## Additional File 7 - TCGA transcript assembly for "Widespread 3’ UTR splicing regulates expression of oncogene transcripts in sequence-dependent and independent manners": all_tissues_agg-agg-agg.gtf (part 1105 of 2216)

```
chrX	StringTie	transcript	145570794	145571249	1000	.	.	gene_id "MSTRG.213677"; transcript_id "MSTRG.213677.1";
chrX	StringTie	exon	145570794	145571249	1000	.	.	gene_id "MSTRG.213677"; transcript_id "MSTRG.213677.1"; exon_number "1";
chrX	StringTie	transcript	145589435	145589654	1000	.	.	gene_id "MSTRG.213678"; transcript_id "MSTRG.213678.1";
chrX	StringTie	exon	145589435	145589654	1000	.	.	gene_id "MSTRG.213678"; transcript_id "MSTRG.213678.1"; exon_number "1";
chrX	StringTie	transcript	145589955	145590160	1000	.	.	gene_id "MSTRG.213679"; transcript_id "MSTRG.213679.1";
chrX	StringTie	exon	145589955	145590160	1000	.	.	gene_id "MSTRG.213679"; transcript_id "MSTRG.213679.1"; exon_number "1";
chr10	StringTie	transcript	44471576	44471795	1000	.	.	gene_id "MSTRG.21368"; transcript_id "MSTRG.21368.1";
chr10	StringTie	exon	44471576	44471795	1000	.	.	gene_id "MSTRG.21368"; transcript_id "MSTRG.21368.1"; exon_number "1";
chrX	StringTie	transcript	145619586	145619800	1000	.	.	gene_id "MSTRG.213680"; transcript_id "MSTRG.213680.1";
chrX	StringTie	exon	145619586	145619800	1000	.	.	gene_id "MSTRG.213680"; transcript_id "MSTRG.213680.1"; exon_number "1";
chrX	StringTie	transcript	145624770	145625050	1000	.	.	gene_id "MSTRG.213681"; transcript_id "MSTRG.213681.1";
chrX	StringTie	exon	145624770	145625050	1000	.	.	gene_id "MSTRG.213681"; transcript_id "MSTRG.213681.1"; exon_number "1";
chrX	StringTie	transcript	145629450	145629670	1000	.	.	gene_id "MSTRG.213682"; transcript_id "MSTRG.213682.1";
chrX	StringTie	exon	145629450	145629670	1000	.	.	gene_id "MSTRG.213682"; transcript_id "MSTRG.213682.1"; exon_number "1";
chrX	StringTie	transcript	145630218	145632375	1000	+	.	gene_id "MSTRG.213683"; transcript_id "ENST00000443260"; gene_name "RP13-150K15.1"; ref_gene_id "ENSG00000231093";
chrX	StringTie	exon	145630218	145631967	1000	+	.	gene_id "MSTRG.213683"; transcript_id "ENST00000443260"; exon_number "1"; gene_name "RP13-150K15.1"; ref_gene_id "ENSG00000231093";
chrX	StringTie	exon	145632271	145632375	1000	+	.	gene_id "MSTRG.213683"; transcript_id "ENST00000443260"; exon_number "2"; gene_name "RP13-150K15.1"; ref_gene_id "ENSG00000231093";
chrX	StringTie	transcript	145630100	145632691	1000	+	.	gene_id "MSTRG.213683"; transcript_id "MSTRG.213683.1";
chrX	StringTie	exon	145630100	145632691	1000	+	.	gene_id "MSTRG.213683"; transcript_id "MSTRG.213683.1"; exon_number "1";
chrX	StringTie	transcript	145639473	145639898	1000	.	.	gene_id "MSTRG.213684"; transcript_id "MSTRG.213684.1";
chrX	StringTie	exon	145639473	145639898	1000	.	.	gene_id "MSTRG.213684"; transcript_id "MSTRG.213684.1"; exon_number "1";
chrX	StringTie	transcript	145674168	145714785	1000	-	.	gene_id "MSTRG.213685"; transcript_id "MSTRG.213685.1";
chrX	StringTie	exon	145674168	145674380	1000	-	.	gene_id "MSTRG.213685"; transcript_id "MSTRG.213685.1"; exon_number "1";
chrX	StringTie	exon	145696596	145701566	1000	-	.	gene_id "MSTRG.213685"; transcript_id "MSTRG.213685.1"; exon_number "2";
chrX	StringTie	exon	145713315	145714785	1000	-	.	gene_id "MSTRG.213685"; transcript_id "MSTRG.213685.1"; exon_number "3";
chrX	StringTie	transcript	145674202	145713646	1000	-	.	gene_id "MSTRG.213685"; transcript_id "MSTRG.213685.2";
chrX	StringTie	exon	145674202	145674380	1000	-	.	gene_id "MSTRG.213685"; transcript_id "MSTRG.213685.2"; exon_number "1";
chrX	StringTie	exon	145701429	145701566	1000	-	.	gene_id "MSTRG.213685"; transcript_id "MSTRG.213685.2"; exon_number "2";
chrX	StringTie	exon	145713315	145713506	1000	-	.	gene_id "MSTRG.213685"; transcript_id "MSTRG.213685.2"; exon_number "3";
chrX	StringTie	exon	145713630	145713646	1000	-	.	gene_id "MSTRG.213685"; transcript_id "MSTRG.213685.2"; exon_number "4";
chrX	StringTie	transcript	145674233	145677610	1000	-	.	gene_id "MSTRG.213685"; transcript_id "MSTRG.213685.3";
chrX	StringTie	exon	145674233	145674380	1000	-	.	gene_id "MSTRG.213685"; transcript_id "MSTRG.213685.3"; exon_number "1";
chrX	StringTie	exon	145677307	145677610	1000	-	.	gene_id "MSTRG.213685"; transcript_id "MSTRG.213685.3"; exon_number "2";
chrX	StringTie	transcript	145697099	145714785	1000	-	.	gene_id "MSTRG.213685"; transcript_id "MSTRG.213685.4";
chrX	StringTie	exon	145697099	145701566	1000	-	.	gene_id "MSTRG.213685"; transcript_id "MSTRG.213685.4"; exon_number "1";
chrX	StringTie	exon	145713310	145714785	1000	-	.	gene_id "MSTRG.213685"; transcript_id "MSTRG.213685.4"; exon_number "2";
chrX	StringTie	transcript	145717960	145718298	1000	.	.	gene_id "MSTRG.213686"; transcript_id "MSTRG.213686.1";
chrX	StringTie	exon	145717960	145718298	1000	.	.	gene_id "MSTRG.213686"; transcript_id "MSTRG.213686.1"; exon_number "1";
chrX	StringTie	transcript	145721421	145721739	1000	.	.	gene_id "MSTRG.213687"; transcript_id "MSTRG.213687.1";
chrX	StringTie	exon	145721421	145721739	1000	.	.	gene_id "MSTRG.213687"; transcript_id "MSTRG.213687.1"; exon_number "1";
chrX	StringTie	transcript	145724079	145724286	1000	.	.	gene_id "MSTRG.213688"; transcript_id "MSTRG.213688.1";
chrX	StringTie	exon	145724079	145724286	1000	.	.	gene_id "MSTRG.213688"; transcript_id "MSTRG.213688.1"; exon_number "1";
chrX	StringTie	transcript	145725605	145725832	1000	.	.	gene_id "MSTRG.213689"; transcript_id "MSTRG.213689.1";
chrX	StringTie	exon	145725605	145725832	1000	.	.	gene_id "MSTRG.213689"; transcript_id "MSTRG.213689.1"; exon_number "1";
chr10	StringTie	transcript	44477163	44477733	1000	+	.	gene_id "MSTRG.21369"; transcript_id "MSTRG.21369.1";
chr10	StringTie	exon	44477163	44477733	1000	+	.	gene_id "MSTRG.21369"; transcript_id "MSTRG.21369.1"; exon_number "1";
chr10	StringTie	transcript	44477163	44477733	1000	+	.	gene_id "MSTRG.21369"; transcript_id "MSTRG.21369.2";
chr10	StringTie	exon	44477163	44477337	1000	+	.	gene_id "MSTRG.21369"; transcript_id "MSTRG.21369.2"; exon_number "1";
chr10	StringTie	exon	44477498	44477733	1000	+	.	gene_id "MSTRG.21369"; transcript_id "MSTRG.21369.2"; exon_number "2";
chrX	StringTie	transcript	145728085	145728292	1000	.	.	gene_id "MSTRG.213690"; transcript_id "MSTRG.213690.1";
chrX	StringTie	exon	145728085	145728292	1000	.	.	gene_id "MSTRG.213690"; transcript_id "MSTRG.213690.1"; exon_number "1";
chrX	StringTie	transcript	145729494	145729733	1000	.	.	gene_id "MSTRG.213691"; transcript_id "MSTRG.213691.1";
chrX	StringTie	exon	145729494	145729733	1000	.	.	gene_id "MSTRG.213691"; transcript_id "MSTRG.213691.1"; exon_number "1";
chrX	StringTie	transcript	145737336	145759532	1000	-	.	gene_id "MSTRG.213692"; transcript_id "MSTRG.213692.1";
chrX	StringTie	exon	145737336	145737510	1000	-	.	gene_id "MSTRG.213692"; transcript_id "MSTRG.213692.1"; exon_number "1";
chrX	StringTie	exon	145759330	145759532	1000	-	.	gene_id "MSTRG.213692"; transcript_id "MSTRG.213692.1"; exon_number "2";
chrX	StringTie	transcript	145738668	145759532	1000	-	.	gene_id "MSTRG.213692"; transcript_id "MSTRG.213692.2";
chrX	StringTie	exon	145738668	145738750	1000	-	.	gene_id "MSTRG.213692"; transcript_id "MSTRG.213692.2"; exon_number "1";
chrX	StringTie	exon	145759330	145759532	1000	-	.	gene_id "MSTRG.213692"; transcript_id "MSTRG.213692.2"; exon_number "2";
chrX	StringTie	transcript	145741894	145770405	1000	-	.	gene_id "MSTRG.213692"; transcript_id "MSTRG.213692.3";
chrX	StringTie	exon	145741894	145742116	1000	-	.	gene_id "MSTRG.213692"; transcript_id "MSTRG.213692.3"; exon_number "1";
chrX	StringTie	exon	145759330	145759451	1000	-	.	gene_id "MSTRG.213692"; transcript_id "MSTRG.213692.3"; exon_number "2";
chrX	StringTie	exon	145770189	145770405	1000	-	.	gene_id "MSTRG.213692"; transcript_id "MSTRG.213692.3"; exon_number "3";
chrX	StringTie	transcript	145747445	145759542	1000	-	.	gene_id "MSTRG.213692"; transcript_id "MSTRG.213692.4";
chrX	StringTie	exon	145747445	145748234	1000	-	.	gene_id "MSTRG.213692"; transcript_id "MSTRG.213692.4"; exon_number "1";
chrX	StringTie	exon	145759330	145759542	1000	-	.	gene_id "MSTRG.213692"; transcript_id "MSTRG.213692.4"; exon_number "2";
chrX	StringTie	transcript	145755152	145759533	1000	-	.	gene_id "MSTRG.213692"; transcript_id "MSTRG.213692.5";
chrX	StringTie	exon	145755152	145755292	1000	-	.	gene_id "MSTRG.213692"; transcript_id "MSTRG.213692.5"; exon_number "1";
chrX	StringTie	exon	145759330	145759533	1000	-	.	gene_id "MSTRG.213692"; transcript_id "MSTRG.213692.5"; exon_number "2";
chrX	StringTie	transcript	145758121	145759520	1000	-	.	gene_id "MSTRG.213692"; transcript_id "MSTRG.213692.6";
chrX	StringTie	exon	145758121	145758240	1000	-	.	gene_id "MSTRG.213692"; transcript_id "MSTRG.213692.6"; exon_number "1";
chrX	StringTie	exon	145759330	145759520	1000	-	.	gene_id "MSTRG.213692"; transcript_id "MSTRG.213692.6"; exon_number "2";
chrX	StringTie	transcript	145768095	145768342	1000	+	.	gene_id "MSTRG.213693"; transcript_id "ENST00000603091"; gene_name "GS1-115M3.4"; ref_gene_id "ENSG00000270709";
chrX	StringTie	exon	145768095	145768342	1000	+	.	gene_id "MSTRG.213693"; transcript_id "ENST00000603091"; exon_number "1"; gene_name "GS1-115M3.4"; ref_gene_id "ENSG00000270709";
chrX	StringTie	transcript	145771348	145773638	1000	.	.	gene_id "MSTRG.213694"; transcript_id "MSTRG.213694.1";
chrX	StringTie	exon	145771348	145773638	1000	.	.	gene_id "MSTRG.213694"; transcript_id "MSTRG.213694.1"; exon_number "1";
chrX	StringTie	transcript	145776015	145781987	1000	.	.	gene_id "MSTRG.213695"; transcript_id "MSTRG.213695.1";
chrX	StringTie	exon	145776015	145781987	1000	.	.	gene_id "MSTRG.213695"; transcript_id "MSTRG.213695.1"; exon_number "1";
chrX	StringTie	transcript	145786934	145790513	1000	.	.	gene_id "MSTRG.213696"; transcript_id "MSTRG.213696.1";
chrX	StringTie	exon	145786934	145790513	1000	.	.	gene_id "MSTRG.213696"; transcript_id "MSTRG.213696.1"; exon_number "1";
chrX	StringTie	transcript	145796311	145828726	1000	-	.	gene_id "MSTRG.213697"; transcript_id "MSTRG.213697.1";
chrX	StringTie	exon	145796311	145796441	1000	-	.	gene_id "MSTRG.213697"; transcript_id "MSTRG.213697.1"; exon_number "1";
chrX	StringTie	exon	145820283	145820328	1000	-	.	gene_id "MSTRG.213697"; transcript_id "MSTRG.213697.1"; exon_number "2";
chrX	StringTie	exon	145822399	145822524	1000	-	.	gene_id "MSTRG.213697"; transcript_id "MSTRG.213697.1"; exon_number "3";
chrX	StringTie	exon	145828652	145828726	1000	-	.	gene_id "MSTRG.213697"; transcript_id "MSTRG.213697.1"; exon_number "4";
chrX	StringTie	transcript	145807677	145881815	1000	-	.	gene_id "MSTRG.213697"; transcript_id "MSTRG.213697.10";
chrX	StringTie	exon	145807677	145808641	1000	-	.	gene_id "MSTRG.213697"; transcript_id "MSTRG.213697.10"; exon_number "1";
chrX	StringTie	exon	145820283	145820328	1000	-	.	gene_id "MSTRG.213697"; transcript_id "MSTRG.213697.10"; exon_number "2";
chrX	StringTie	exon	145822399	145822524	1000	-	.	gene_id "MSTRG.213697"; transcript_id "MSTRG.213697.10"; exon_number "3";
chrX	StringTie	exon	145832341	145832488	1000	-	.	gene_id "MSTRG.213697"; transcript_id "MSTRG.213697.10"; exon_number "4";
chrX	StringTie	exon	145848159	145848295	1000	-	.	gene_id "MSTRG.213697"; transcript_id "MSTRG.213697.10"; exon_number "5";
chrX	StringTie	exon	145863037	145863151	1000	-	.	gene_id "MSTRG.213697"; transcript_id "MSTRG.213697.10"; exon_number "6";
chrX	StringTie	exon	145881490	145881815	1000	-	.	gene_id "MSTRG.213697"; transcript_id "MSTRG.213697.10"; exon_number "7";
chrX	StringTie	transcript	145845298	145881720	1000	-	.	gene_id "MSTRG.213697"; transcript_id "MSTRG.213697.11";
chrX	StringTie	exon	145845298	145845352	1000	-	.	gene_id "MSTRG.213697"; transcript_id "MSTRG.213697.11"; exon_number "1";
chrX	StringTie	exon	145863037	145863151	1000	-	.	gene_id "MSTRG.213697"; transcript_id "MSTRG.213697.11"; exon_number "2";
chrX	StringTie	exon	145881490	145881720	1000	-	.	gene_id "MSTRG.213697"; transcript_id "MSTRG.213697.11"; exon_number "3";
chrX	StringTie	transcript	145848106	145881775	1000	-	.	gene_id "MSTRG.213697"; transcript_id "MSTRG.213697.12";
chrX	StringTie	exon	145848106	145848246	1000	-	.	gene_id "MSTRG.213697"; transcript_id "MSTRG.213697.12"; exon_number "1";
chrX	StringTie	exon	145863037	145863151	1000	-	.	gene_id "MSTRG.213697"; transcript_id "MSTRG.213697.12"; exon_number "2";
chrX	StringTie	exon	145881490	145881775	1000	-	.	gene_id "MSTRG.213697"; transcript_id "MSTRG.213697.12"; exon_number "3";
chrX	StringTie	transcript	145848112	145881712	1000	-	.	gene_id "MSTRG.213697"; transcript_id "MSTRG.213697.13";
chrX	StringTie	exon	145848112	145848246	1000	-	.	gene_id "MSTRG.213697"; transcript_id "MSTRG.213697.13"; exon_number "1";
chrX	StringTie	exon	145863033	145863151	1000	-	.	gene_id "MSTRG.213697"; transcript_id "MSTRG.213697.13"; exon_number "2";
chrX	StringTie	exon	145881490	145881712	1000	-	.	gene_id "MSTRG.213697"; transcript_id "MSTRG.213697.13"; exon_number "3";
chrX	StringTie	transcript	145848153	145881815	1000	-	.	gene_id "MSTRG.213697"; transcript_id "MSTRG.213697.14";
chrX	StringTie	exon	145848153	145856614	1000	-	.	gene_id "MSTRG.213697"; transcript_id "MSTRG.213697.14"; exon_number "1";
chrX	StringTie	exon	145863037	145863151	1000	-	.	gene_id "MSTRG.213697"; transcript_id "MSTRG.213697.14"; exon_number "2";
chrX	StringTie	exon	145881490	145881815	1000	-	.	gene_id "MSTRG.213697"; transcript_id "MSTRG.213697.14"; exon_number "3";
chrX	StringTie	transcript	145848153	145881715	1000	-	.	gene_id "MSTRG.213697"; transcript_id "MSTRG.213697.15";
chrX	StringTie	exon	145848153	145848295	1000	-	.	gene_id "MSTRG.213697"; transcript_id "MSTRG.213697.15"; exon_number "1";
chrX	StringTie	exon	145863033	145863151	1000	-	.	gene_id "MSTRG.213697"; transcript_id "MSTRG.213697.15"; exon_number "2";
chrX	StringTie	exon	145881490	145881715	1000	-	.	gene_id "MSTRG.213697"; transcript_id "MSTRG.213697.15"; exon_number "3";
chrX	StringTie	transcript	145849231	145881753	1000	-	.	gene_id "MSTRG.213697"; transcript_id "MSTRG.213697.16";
chrX	StringTie	exon	145849231	145851206	1000	-	.	gene_id "MSTRG.213697"; transcript_id "MSTRG.213697.16"; exon_number "1";
chrX	StringTie	exon	145856473	145856614	1000	-	.	gene_id "MSTRG.213697"; transcript_id "MSTRG.213697.16"; exon_number "2";
chrX	StringTie	exon	145863037	145863151	1000	-	.	gene_id "MSTRG.213697"; transcript_id "MSTRG.213697.16"; exon_number "3";
chrX	StringTie	exon	145881490	145881753	1000	-	.	gene_id "MSTRG.213697"; transcript_id "MSTRG.213697.16"; exon_number "4";
chrX	StringTie	transcript	145849277	145881806	1000	-	.	gene_id "MSTRG.213697"; transcript_id "MSTRG.213697.17";
chrX	StringTie	exon	145849277	145851832	1000	-	.	gene_id "MSTRG.213697"; transcript_id "MSTRG.213697.17"; exon_number "1";
chrX	StringTie	exon	145863037	145863151	1000	-	.	gene_id "MSTRG.213697"; transcript_id "MSTRG.213697.17"; exon_number "2";
chrX	StringTie	exon	145881490	145881806	1000	-	.	gene_id "MSTRG.213697"; transcript_id "MSTRG.213697.17"; exon_number "3";
chrX	StringTie	transcript	145849322	145881817	1000	-	.	gene_id "MSTRG.213697"; transcript_id "MSTRG.213697.18";
chrX	StringTie	exon	145849322	145851832	1000	-	.	gene_id "MSTRG.213697"; transcript_id "MSTRG.213697.18"; exon_number "1";
chrX	StringTie	exon	145856473	145856614	1000	-	.	gene_id "MSTRG.213697"; transcript_id "MSTRG.213697.18"; exon_number "2";
chrX	StringTie	exon	145863037	145863151	1000	-	.	gene_id "MSTRG.213697"; transcript_id "MSTRG.213697.18"; exon_number "3";
chrX	StringTie	exon	145881490	145881817	1000	-	.	gene_id "MSTRG.213697"; transcript_id "MSTRG.213697.18"; exon_number "4";
chrX	StringTie	transcript	145849328	145881788	1000	-	.	gene_id "MSTRG.213697"; transcript_id "MSTRG.213697.19";
chrX	StringTie	exon	145849328	145851206	1000	-	.	gene_id "MSTRG.213697"; transcript_id "MSTRG.213697.19"; exon_number "1";
chrX	StringTie	exon	145856473	145856614	1000	-	.	gene_id "MSTRG.213697"; transcript_id "MSTRG.213697.19"; exon_number "2";
chrX	StringTie	exon	145863033	145863151	1000	-	.	gene_id "MSTRG.213697"; transcript_id "MSTRG.213697.19"; exon_number "3";
chrX	StringTie	exon	145881490	145881788	1000	-	.	gene_id "MSTRG.213697"; transcript_id "MSTRG.213697.19"; exon_number "4";
chrX	StringTie	transcript	145796324	145881817	1000	-	.	gene_id "MSTRG.213697"; transcript_id "MSTRG.213697.2";
chrX	StringTie	exon	145796324	145796441	1000	-	.	gene_id "MSTRG.213697"; transcript_id "MSTRG.213697.2"; exon_number "1";
chrX	StringTie	exon	145820283	145820328	1000	-	.	gene_id "MSTRG.213697"; transcript_id "MSTRG.213697.2"; exon_number "2";
chrX	StringTie	exon	145820461	145820508	1000	-	.	gene_id "MSTRG.213697"; transcript_id "MSTRG.213697.2"; exon_number "3";
chrX	StringTie	exon	145822399	145822524	1000	-	.	gene_id "MSTRG.213697"; transcript_id "MSTRG.213697.2"; exon_number "4";
chrX	StringTie	exon	145848159	145848246	1000	-	.	gene_id "MSTRG.213697"; transcript_id "MSTRG.213697.2"; exon_number "5";
chrX	StringTie	exon	145849311	145851206	1000	-	.	gene_id "MSTRG.213697"; transcript_id "MSTRG.213697.2"; exon_number "6";
chrX	StringTie	exon	145856473	145858588	1000	-	.	gene_id "MSTRG.213697"; transcript_id "MSTRG.213697.2"; exon_number "7";
chrX	StringTie	exon	145863037	145863151	1000	-	.	gene_id "MSTRG.213697"; transcript_id "MSTRG.213697.2"; exon_number "8";
chrX	StringTie	exon	145881490	145881817	1000	-	.	gene_id "MSTRG.213697"; transcript_id "MSTRG.213697.2"; exon_number "9";
chrX	StringTie	transcript	145849331	145881734	1000	-	.	gene_id "MSTRG.213697"; transcript_id "MSTRG.213697.20";
chrX	StringTie	exon	145849331	145851206	1000	-	.	gene_id "MSTRG.213697"; transcript_id "MSTRG.213697.20"; exon_number "1";
chrX	StringTie	exon	145863033	145863151	1000	-	.	gene_id "MSTRG.213697"; transcript_id "MSTRG.213697.20"; exon_number "2";
chrX	StringTie	exon	145881490	145881734	1000	-	.	gene_id "MSTRG.213697"; transcript_id "MSTRG.213697.20"; exon_number "3";
chrX	StringTie	transcript	145851527	145881804	1000	-	.	gene_id "MSTRG.213697"; transcript_id "MSTRG.213697.21";
chrX	StringTie	exon	145851527	145851832	1000	-	.	gene_id "MSTRG.213697"; transcript_id "MSTRG.213697.21"; exon_number "1";
chrX	StringTie	exon	145863033	145863151	1000	-	.	gene_id "MSTRG.213697"; transcript_id "MSTRG.213697.21"; exon_number "2";
chrX	StringTie	exon	145881490	145881804	1000	-	.	gene_id "MSTRG.213697"; transcript_id "MSTRG.213697.21"; exon_number "3";
chrX	StringTie	transcript	145856470	145881804	1000	-	.	gene_id "MSTRG.213697"; transcript_id "MSTRG.213697.22";
chrX	StringTie	exon	145856470	145856606	1000	-	.	gene_id "MSTRG.213697"; transcript_id "MSTRG.213697.22"; exon_number "1";
chrX	StringTie	exon	145863037	145863151	1000	-	.	gene_id "MSTRG.213697"; transcript_id "MSTRG.213697.22"; exon_number "2";
chrX	StringTie	exon	145881490	145881804	1000	-	.	gene_id "MSTRG.213697"; transcript_id "MSTRG.213697.22"; exon_number "3";
chrX	StringTie	transcript	145856893	145881735	1000	-	.	gene_id "MSTRG.213697"; transcript_id "MSTRG.213697.23";
chrX	StringTie	exon	145856893	145858588	1000	-	.	gene_id "MSTRG.213697"; transcript_id "MSTRG.213697.23"; exon_number "1";
chrX	StringTie	exon	145863033	145863151	1000	-	.	gene_id "MSTRG.213697"; transcript_id "MSTRG.213697.23"; exon_number "2";
chrX	StringTie	exon	145881490	145881735	1000	-	.	gene_id "MSTRG.213697"; transcript_id "MSTRG.213697.23"; exon_number "3";
chrX	StringTie	transcript	145796327	145832479	1000	-	.	gene_id "MSTRG.213697"; transcript_id "MSTRG.213697.3";
chrX	StringTie	exon	145796327	145796441	1000	-	.	gene_id "MSTRG.213697"; transcript_id "MSTRG.213697.3"; exon_number "1";
chrX	StringTie	exon	145820283	145820328	1000	-	.	gene_id "MSTRG.213697"; transcript_id "MSTRG.213697.3"; exon_number "2";
chrX	StringTie	exon	145822399	145822524	1000	-	.	gene_id "MSTRG.213697"; transcript_id "MSTRG.213697.3"; exon_number "3";
chrX	StringTie	exon	145832341	145832479	1000	-	.	gene_id "MSTRG.213697"; transcript_id "MSTRG.213697.3"; exon_number "4";
chrX	StringTie	transcript	145804042	145828677	1000	-	.	gene_id "MSTRG.213697"; transcript_id "MSTRG.213697.4";
chrX	StringTie	exon	145804042	145804095	1000	-	.	gene_id "MSTRG.213697"; transcript_id "MSTRG.213697.4"; exon_number "1";
chrX	StringTie	exon	145820283	145820328	1000	-	.	gene_id "MSTRG.213697"; transcript_id "MSTRG.213697.4"; exon_number "2";
chrX	StringTie	exon	145822399	145822524	1000	-	.	gene_id "MSTRG.213697"; transcript_id "MSTRG.213697.4"; exon_number "3";
chrX	StringTie	exon	145828652	145828677	1000	-	.	gene_id "MSTRG.213697"; transcript_id "MSTRG.213697.4"; exon_number "4";
chrX	StringTie	transcript	145807428	145832734	1000	-	.	gene_id "MSTRG.213697"; transcript_id "MSTRG.213697.5";
chrX	StringTie	exon	145807428	145808641	1000	-	.	gene_id "MSTRG.213697"; transcript_id "MSTRG.213697.5"; exon_number "1";
chrX	StringTie	exon	145820283	145820328	1000	-	.	gene_id "MSTRG.213697"; transcript_id "MSTRG.213697.5"; exon_number "2";
chrX	StringTie	exon	145822399	145822524	1000	-	.	gene_id "MSTRG.213697"; transcript_id "MSTRG.213697.5"; exon_number "3";
chrX	StringTie	exon	145828652	145828724	1000	-	.	gene_id "MSTRG.213697"; transcript_id "MSTRG.213697.5"; exon_number "4";
chrX	StringTie	exon	145832341	145832734	1000	-	.	gene_id "MSTRG.213697"; transcript_id "MSTRG.213697.5"; exon_number "5";
chrX	StringTie	transcript	145807525	145881788	1000	-	.	gene_id "MSTRG.213697"; transcript_id "MSTRG.213697.6";
chrX	StringTie	exon	145807525	145808641	1000	-	.	gene_id "MSTRG.213697"; transcript_id "MSTRG.213697.6"; exon_number "1";
chrX	StringTie	exon	145820283	145820328	1000	-	.	gene_id "MSTRG.213697"; transcript_id "MSTRG.213697.6"; exon_number "2";
chrX	StringTie	exon	145822399	145822524	1000	-	.	gene_id "MSTRG.213697"; transcript_id "MSTRG.213697.6"; exon_number "3";
chrX	StringTie	exon	145828652	145828724	1000	-	.	gene_id "MSTRG.213697"; transcript_id "MSTRG.213697.6"; exon_number "4";
chrX	StringTie	exon	145848159	145848295	1000	-	.	gene_id "MSTRG.213697"; transcript_id "MSTRG.213697.6"; exon_number "5";
chrX	StringTie	exon	145863037	145863151	1000	-	.	gene_id "MSTRG.213697"; transcript_id "MSTRG.213697.6"; exon_number "6";
chrX	StringTie	exon	145881490	145881788	1000	-	.	gene_id "MSTRG.213697"; transcript_id "MSTRG.213697.6"; exon_number "7";
chrX	StringTie	transcript	145807525	145832577	1000	-	.	gene_id "MSTRG.213697"; transcript_id "MSTRG.213697.7";
chrX	StringTie	exon	145807525	145808641	1000	-	.	gene_id "MSTRG.213697"; transcript_id "MSTRG.213697.7"; exon_number "1";
chrX	StringTie	exon	145820283	145820328	1000	-	.	gene_id "MSTRG.213697"; transcript_id "MSTRG.213697.7"; exon_number "2";
chrX	StringTie	exon	145820461	145820508	1000	-	.	gene_id "MSTRG.213697"; transcript_id "MSTRG.213697.7"; exon_number "3";
chrX	StringTie	exon	145822399	145822524	1000	-	.	gene_id "MSTRG.213697"; transcript_id "MSTRG.213697.7"; exon_number "4";
chrX	StringTie	exon	145832341	145832577	1000	-	.	gene_id "MSTRG.213697"; transcript_id "MSTRG.213697.7"; exon_number "5";
chrX	StringTie	transcript	145807638	145881817	1000	-	.	gene_id "MSTRG.213697"; transcript_id "MSTRG.213697.8";
chrX	StringTie	exon	145807638	145808641	1000	-	.	gene_id "MSTRG.213697"; transcript_id "MSTRG.213697.8"; exon_number "1";
chrX	StringTie	exon	145820283	145820328	1000	-	.	gene_id "MSTRG.213697"; transcript_id "MSTRG.213697.8"; exon_number "2";
chrX	StringTie	exon	145822399	145822524	1000	-	.	gene_id "MSTRG.213697"; transcript_id "MSTRG.213697.8"; exon_number "3";
chrX	StringTie	exon	145848159	145848246	1000	-	.	gene_id "MSTRG.213697"; transcript_id "MSTRG.213697.8"; exon_number "4";
chrX	StringTie	exon	145849311	145851206	1000	-	.	gene_id "MSTRG.213697"; transcript_id "MSTRG.213697.8"; exon_number "5";
chrX	StringTie	exon	145863037	145863151	1000	-	.	gene_id "MSTRG.213697"; transcript_id "MSTRG.213697.8"; exon_number "6";
chrX	StringTie	exon	145881490	145881817	1000	-	.	gene_id "MSTRG.213697"; transcript_id "MSTRG.213697.8"; exon_number "7";
chrX	StringTie	transcript	145807652	145822542	1000	-	.	gene_id "MSTRG.213697"; transcript_id "MSTRG.213697.9";
chrX	StringTie	exon	145807652	145808641	1000	-	.	gene_id "MSTRG.213697"; transcript_id "MSTRG.213697.9"; exon_number "1";
chrX	StringTie	exon	145822399	145822542	1000	-	.	gene_id "MSTRG.213697"; transcript_id "MSTRG.213697.9"; exon_number "2";
chrX	StringTie	transcript	145797375	145798439	1000	+	.	gene_id "MSTRG.213698"; transcript_id "ENST00000625029"; gene_name "GS1-115M3.3"; ref_gene_id "ENSG00000279585";
chrX	StringTie	exon	145797375	145798439	1000	+	.	gene_id "MSTRG.213698"; transcript_id "ENST00000625029"; exon_number "1"; gene_name "GS1-115M3.3"; ref_gene_id "ENSG00000279585";
chrX	StringTie	transcript	145817832	145824597	1000	+	.	gene_id "MSTRG.213699"; transcript_id "ENST00000335565"; gene_name "SLITRK2"; ref_gene_id "ENSG00000185985";
chrX	StringTie	exon	145817832	145818026	1000	+	.	gene_id "MSTRG.213699"; transcript_id "ENST00000335565"; exon_number "1"; gene_name "SLITRK2"; ref_gene_id "ENSG00000185985";
chrX	StringTie	exon	145820474	145820536	1000	+	.	gene_id "MSTRG.213699"; transcript_id "ENST00000335565"; exon_number "2"; gene_name "SLITRK2"; ref_gene_id "ENSG00000185985";
chrX	StringTie	exon	145821348	145821884	1000	+	.	gene_id "MSTRG.213699"; transcript_id "ENST00000335565"; exon_number "3"; gene_name "SLITRK2"; ref_gene_id "ENSG00000185985";
chrX	StringTie	exon	145822005	145822153	1000	+	.	gene_id "MSTRG.213699"; transcript_id "ENST00000335565"; exon_number "4"; gene_name "SLITRK2"; ref_gene_id "ENSG00000185985";
chrX	StringTie	exon	145822383	145824597	1000	+	.	gene_id "MSTRG.213699"; transcript_id "ENST00000335565"; exon_number "5"; gene_name "SLITRK2"; ref_gene_id "ENSG00000185985";
chrX	StringTie	transcript	145818171	145825842	1000	+	.	gene_id "MSTRG.213699"; transcript_id "ENST00000370490"; gene_name "SLITRK2"; ref_gene_id "ENSG00000185985";
chrX	StringTie	exon	145818171	145825842	1000	+	.	gene_id "MSTRG.213699"; transcript_id "ENST00000370490"; exon_number "1"; gene_name "SLITRK2"; ref_gene_id "ENSG00000185985";
chrX	StringTie	transcript	145827410	145829850	1000	+	.	gene_id "MSTRG.213699"; transcript_id "ENST00000408967"; gene_name "TMEM257"; ref_gene_id "ENSG00000221870";
chrX	StringTie	exon	145827410	145829850	1000	+	.	gene_id "MSTRG.213699"; transcript_id "ENST00000408967"; exon_number "1"; gene_name "TMEM257"; ref_gene_id "ENSG00000221870";
chrX	StringTie	transcript	145811219	145836233	1000	+	.	gene_id "MSTRG.213699"; transcript_id "MSTRG.213699.1";
chrX	StringTie	exon	145811219	145818026	1000	+	.	gene_id "MSTRG.213699"; transcript_id "MSTRG.213699.1"; exon_number "1";
chrX	StringTie	exon	145820474	145820536	1000	+	.	gene_id "MSTRG.213699"; transcript_id "MSTRG.213699.1"; exon_number "2";
chrX	StringTie	exon	145821831	145821884	1000	+	.	gene_id "MSTRG.213699"; transcript_id "MSTRG.213699.1"; exon_number "3";
chrX	StringTie	exon	145822005	145822153	1000	+	.	gene_id "MSTRG.213699"; transcript_id "MSTRG.213699.1"; exon_number "4";
chrX	StringTie	exon	145822383	145828019	1000	+	.	gene_id "MSTRG.213699"; transcript_id "MSTRG.213699.1"; exon_number "5";
chrX	StringTie	exon	145834550	145836233	1000	+	.	gene_id "MSTRG.213699"; transcript_id "MSTRG.213699.1"; exon_number "6";
chrX	StringTie	transcript	145817776	145827158	1000	+	.	gene_id "MSTRG.213699"; transcript_id "MSTRG.213699.10";
chrX	StringTie	exon	145817776	145818026	1000	+	.	gene_id "MSTRG.213699"; transcript_id "MSTRG.213699.10"; exon_number "1";
chrX	StringTie	exon	145820241	145820536	1000	+	.	gene_id "MSTRG.213699"; transcript_id "MSTRG.213699.10"; exon_number "2";
chrX	StringTie	exon	145820743	145821884	1000	+	.	gene_id "MSTRG.213699"; transcript_id "MSTRG.213699.10"; exon_number "3";
chrX	StringTie	exon	145822005	145822153	1000	+	.	gene_id "MSTRG.213699"; transcript_id "MSTRG.213699.10"; exon_number "4";
chrX	StringTie	exon	145822383	145827158	1000	+	.	gene_id "MSTRG.213699"; transcript_id "MSTRG.213699.10"; exon_number "5";
chrX	StringTie	transcript	145817782	145827239	1000	+	.	gene_id "MSTRG.213699"; transcript_id "MSTRG.213699.11";
chrX	StringTie	exon	145817782	145818026	1000	+	.	gene_id "MSTRG.213699"; transcript_id "MSTRG.213699.11"; exon_number "1";
chrX	StringTie	exon	145820474	145820536	1000	+	.	gene_id "MSTRG.213699"; transcript_id "MSTRG.213699.11"; exon_number "2";
chrX	StringTie	exon	145821831	145821884	1000	+	.	gene_id "MSTRG.213699"; transcript_id "MSTRG.213699.11"; exon_number "3";
chrX	StringTie	exon	145822383	145827239	1000	+	.	gene_id "MSTRG.213699"; transcript_id "MSTRG.213699.11"; exon_number "4";
chrX	StringTie	transcript	145817802	145830095	1000	+	.	gene_id "MSTRG.213699"; transcript_id "MSTRG.213699.12";
chrX	StringTie	exon	145817802	145818026	1000	+	.	gene_id "MSTRG.213699"; transcript_id "MSTRG.213699.12"; exon_number "1";
chrX	StringTie	exon	145820474	145820536	1000	+	.	gene_id "MSTRG.213699"; transcript_id "MSTRG.213699.12"; exon_number "2";
chrX	StringTie	exon	145820743	145821884	1000	+	.	gene_id "MSTRG.213699"; transcript_id "MSTRG.213699.12"; exon_number "3";
chrX	StringTie	exon	145822005	145822153	1000	+	.	gene_id "MSTRG.213699"; transcript_id "MSTRG.213699.12"; exon_number "4";
chrX	StringTie	exon	145822383	145827310	1000	+	.	gene_id "MSTRG.213699"; transcript_id "MSTRG.213699.12"; exon_number "5";
chrX	StringTie	exon	145827872	145830095	1000	+	.	gene_id "MSTRG.213699"; transcript_id "MSTRG.213699.12"; exon_number "6";
chrX	StringTie	transcript	145817812	145825934	1000	+	.	gene_id "MSTRG.213699"; transcript_id "MSTRG.213699.13";
chrX	StringTie	exon	145817812	145818026	1000	+	.	gene_id "MSTRG.213699"; transcript_id "MSTRG.213699.13"; exon_number "1";
chrX	StringTie	exon	145820474	145820536	1000	+	.	gene_id "MSTRG.213699"; transcript_id "MSTRG.213699.13"; exon_number "2";
chrX	StringTie	exon	145822005	145822163	1000	+	.	gene_id "MSTRG.213699"; transcript_id "MSTRG.213699.13"; exon_number "3";
chrX	StringTie	exon	145822383	145825934	1000	+	.	gene_id "MSTRG.213699"; transcript_id "MSTRG.213699.13"; exon_number "4";
chrX	StringTie	transcript	145817839	145825844	1000	+	.	gene_id "MSTRG.213699"; transcript_id "MSTRG.213699.15";
chrX	StringTie	exon	145817839	145818026	1000	+	.	gene_id "MSTRG.213699"; transcript_id "MSTRG.213699.15"; exon_number "1";
chrX	StringTie	exon	145820474	145820536	1000	+	.	gene_id "MSTRG.213699"; transcript_id "MSTRG.213699.15"; exon_number "2";
chrX	StringTie	exon	145820743	145820803	1000	+	.	gene_id "MSTRG.213699"; transcript_id "MSTRG.213699.15"; exon_number "3";
chrX	StringTie	exon	145821831	145821884	1000	+	.	gene_id "MSTRG.213699"; transcript_id "MSTRG.213699.15"; exon_number "4";
chrX	StringTie	exon	145822005	145825844	1000	+	.	gene_id "MSTRG.213699"; transcript_id "MSTRG.213699.15"; exon_number "5";
chrX	StringTie	transcript	145817839	145836150	1000	+	.	gene_id "MSTRG.213699"; transcript_id "MSTRG.213699.16";
chrX	StringTie	exon	145817839	145818026	1000	+	.	gene_id "MSTRG.213699"; transcript_id "MSTRG.213699.16"; exon_number "1";
chrX	StringTie	exon	145820241	145820536	1000	+	.	gene_id "MSTRG.213699"; transcript_id "MSTRG.213699.16"; exon_number "2";
chrX	StringTie	exon	145821831	145821884	1000	+	.	gene_id "MSTRG.213699"; transcript_id "MSTRG.213699.16"; exon_number "3";
chrX	StringTie	exon	145822005	145828019	1000	+	.	gene_id "MSTRG.213699"; transcript_id "MSTRG.213699.16"; exon_number "4";
chrX	StringTie	exon	145834550	145836150	1000	+	.	gene_id "MSTRG.213699"; transcript_id "MSTRG.213699.16"; exon_number "5";
chrX	StringTie	transcript	145817849	145829803	1000	+	.	gene_id "MSTRG.213699"; transcript_id "MSTRG.213699.17";
chrX	StringTie	exon	145817849	145818415	1000	+	.	gene_id "MSTRG.213699"; transcript_id "MSTRG.213699.17"; exon_number "1";
chrX	StringTie	exon	145820474	145820536	1000	+	.	gene_id "MSTRG.213699"; transcript_id "MSTRG.213699.17"; exon_number "2";
chrX	StringTie	exon	145820743	145821884	1000	+	.	gene_id "MSTRG.213699"; transcript_id "MSTRG.213699.17"; exon_number "3";
chrX	StringTie	exon	145822005	145822163	1000	+	.	gene_id "MSTRG.213699"; transcript_id "MSTRG.213699.17"; exon_number "4";
chrX	StringTie	exon	145822383	145829803	1000	+	.	gene_id "MSTRG.213699"; transcript_id "MSTRG.213699.17"; exon_number "5";
chrX	StringTie	transcript	145817865	145825899	1000	+	.	gene_id "MSTRG.213699"; transcript_id "MSTRG.213699.18";
chrX	StringTie	exon	145817865	145818026	1000	+	.	gene_id "MSTRG.213699"; transcript_id "MSTRG.213699.18"; exon_number "1";
chrX	StringTie	exon	145820474	145820536	1000	+	.	gene_id "MSTRG.213699"; transcript_id "MSTRG.213699.18"; exon_number "2";
chrX	StringTie	exon	145822005	145825899	1000	+	.	gene_id "MSTRG.213699"; transcript_id "MSTRG.213699.18"; exon_number "3";
chrX	StringTie	transcript	145817899	145826725	1000	+	.	gene_id "MSTRG.213699"; transcript_id "MSTRG.213699.19";
chrX	StringTie	exon	145817899	145818026	1000	+	.	gene_id "MSTRG.213699"; transcript_id "MSTRG.213699.19"; exon_number "1";
chrX	StringTie	exon	145820474	145820536	1000	+	.	gene_id "MSTRG.213699"; transcript_id "MSTRG.213699.19"; exon_number "2";
chrX	StringTie	exon	145821831	145821884	1000	+	.	gene_id "MSTRG.213699"; transcript_id "MSTRG.213699.19"; exon_number "3";
chrX	StringTie	exon	145822005	145822163	1000	+	.	gene_id "MSTRG.213699"; transcript_id "MSTRG.213699.19"; exon_number "4";
chrX	StringTie	exon	145822395	145826725	1000	+	.	gene_id "MSTRG.213699"; transcript_id "MSTRG.213699.19"; exon_number "5";
chrX	StringTie	transcript	145811219	145836386	1000	+	.	gene_id "MSTRG.213699"; transcript_id "MSTRG.213699.2";
chrX	StringTie	exon	145811219	145818026	1000	+	.	gene_id "MSTRG.213699"; transcript_id "MSTRG.213699.2"; exon_number "1";
chrX	StringTie	exon	145820474	145820536	1000	+	.	gene_id "MSTRG.213699"; transcript_id "MSTRG.213699.2"; exon_number "2";
chrX	StringTie	exon	145820743	145821884	1000	+	.	gene_id "MSTRG.213699"; transcript_id "MSTRG.213699.2"; exon_number "3";
chrX	StringTie	exon	145822005	145822153	1000	+	.	gene_id "MSTRG.213699"; transcript_id "MSTRG.213699.2"; exon_number "4";
chrX	StringTie	exon	145822383	145836386	1000	+	.	gene_id "MSTRG.213699"; transcript_id "MSTRG.213699.2"; exon_number "5";
chrX	StringTie	transcript	145817909	145825923	1000	+	.	gene_id "MSTRG.213699"; transcript_id "MSTRG.213699.20";
chrX	StringTie	exon	145817909	145818026	1000	+	.	gene_id "MSTRG.213699"; transcript_id "MSTRG.213699.20"; exon_number "1";
chrX	StringTie	exon	145820474	145820536	1000	+	.	gene_id "MSTRG.213699"; transcript_id "MSTRG.213699.20"; exon_number "2";
chrX	StringTie	exon	145820627	145822153	1000	+	.	gene_id "MSTRG.213699"; transcript_id "MSTRG.213699.20"; exon_number "3";
chrX	StringTie	exon	145822383	145825923	1000	+	.	gene_id "MSTRG.213699"; transcript_id "MSTRG.213699.20"; exon_number "4";
chrX	StringTie	transcript	145817912	145825856	1000	+	.	gene_id "MSTRG.213699"; transcript_id "MSTRG.213699.21";
chrX	StringTie	exon	145817912	145818026	1000	+	.	gene_id "MSTRG.213699"; transcript_id "MSTRG.213699.21"; exon_number "1";
chrX	StringTie	exon	145820474	145820803	1000	+	.	gene_id "MSTRG.213699"; transcript_id "MSTRG.213699.21"; exon_number "2";
chrX	StringTie	exon	145821831	145821884	1000	+	.	gene_id "MSTRG.213699"; transcript_id "MSTRG.213699.21"; exon_number "3";
chrX	StringTie	exon	145822005	145822153	1000	+	.	gene_id "MSTRG.213699"; transcript_id "MSTRG.213699.21"; exon_number "4";
chrX	StringTie	exon	145822383	145825856	1000	+	.	gene_id "MSTRG.213699"; transcript_id "MSTRG.213699.21"; exon_number "5";
chrX	StringTie	transcript	145817988	145825805	1000	+	.	gene_id "MSTRG.213699"; transcript_id "MSTRG.213699.22";
chrX	StringTie	exon	145817988	145818026	1000	+	.	gene_id "MSTRG.213699"; transcript_id "MSTRG.213699.22"; exon_number "1";
chrX	StringTie	exon	145820474	145820536	1000	+	.	gene_id "MSTRG.213699"; transcript_id "MSTRG.213699.22"; exon_number "2";
chrX	StringTie	exon	145821348	145825805	1000	+	.	gene_id "MSTRG.213699"; transcript_id "MSTRG.213699.22"; exon_number "3";
chrX	StringTie	transcript	145818211	145829801	1000	+	.	gene_id "MSTRG.213699"; transcript_id "MSTRG.213699.24";
chrX	StringTie	exon	145818211	145818415	1000	+	.	gene_id "MSTRG.213699"; transcript_id "MSTRG.213699.24"; exon_number "1";
chrX	StringTie	exon	145820474	145820536	1000	+	.	gene_id "MSTRG.213699"; transcript_id "MSTRG.213699.24"; exon_number "2";
chrX	StringTie	exon	145822005	145829801	1000	+	.	gene_id "MSTRG.213699"; transcript_id "MSTRG.213699.24"; exon_number "3";
chrX	StringTie	transcript	145818211	145829801	1000	+	.	gene_id "MSTRG.213699"; transcript_id "MSTRG.213699.25";
chrX	StringTie	exon	145818211	145818415	1000	+	.	gene_id "MSTRG.213699"; transcript_id "MSTRG.213699.25"; exon_number "1";
chrX	StringTie	exon	145820474	145820536	1000	+	.	gene_id "MSTRG.213699"; transcript_id "MSTRG.213699.25"; exon_number "2";
chrX	StringTie	exon	145821831	145821884	1000	+	.	gene_id "MSTRG.213699"; transcript_id "MSTRG.213699.25"; exon_number "3";
chrX	StringTie	exon	145822383	145829801	1000	+	.	gene_id "MSTRG.213699"; transcript_id "MSTRG.213699.25"; exon_number "4";
chrX	StringTie	transcript	145818341	145825912	1000	+	.	gene_id "MSTRG.213699"; transcript_id "MSTRG.213699.26";
chrX	StringTie	exon	145818341	145818415	1000	+	.	gene_id "MSTRG.213699"; transcript_id "MSTRG.213699.26"; exon_number "1";
chrX	StringTie	exon	145820474	145820536	1000	+	.	gene_id "MSTRG.213699"; transcript_id "MSTRG.213699.26"; exon_number "2";
chrX	StringTie	exon	145820743	145821884	1000	+	.	gene_id "MSTRG.213699"; transcript_id "MSTRG.213699.26"; exon_number "3";
chrX	StringTie	exon	145822005	145822153	1000	+	.	gene_id "MSTRG.213699"; transcript_id "MSTRG.213699.26"; exon_number "4";
chrX	StringTie	exon	145822383	145825912	1000	+	.	gene_id "MSTRG.213699"; transcript_id "MSTRG.213699.26"; exon_number "5";
chrX	StringTie	transcript	145818383	145825912	1000	+	.	gene_id "MSTRG.213699"; transcript_id "MSTRG.213699.27";
chrX	StringTie	exon	145818383	145818415	1000	+	.	gene_id "MSTRG.213699"; transcript_id "MSTRG.213699.27"; exon_number "1";
chrX	StringTie	exon	145820474	145821884	1000	+	.	gene_id "MSTRG.213699"; transcript_id "MSTRG.213699.27"; exon_number "2";
chrX	StringTie	exon	145822383	145825912	1000	+	.	gene_id "MSTRG.213699"; transcript_id "MSTRG.213699.27"; exon_number "3";
chrX	StringTie	transcript	145820483	145825826	1000	+	.	gene_id "MSTRG.213699"; transcript_id "MSTRG.213699.28";
chrX	StringTie	exon	145820483	145820536	1000	+	.	gene_id "MSTRG.213699"; transcript_id "MSTRG.213699.28"; exon_number "1";
chrX	StringTie	exon	145822383	145825826	1000	+	.	gene_id "MSTRG.213699"; transcript_id "MSTRG.213699.28"; exon_number "2";
chrX	StringTie	transcript	145817028	145836187	1000	+	.	gene_id "MSTRG.213699"; transcript_id "MSTRG.213699.3";
chrX	StringTie	exon	145817028	145818026	1000	+	.	gene_id "MSTRG.213699"; transcript_id "MSTRG.213699.3"; exon_number "1";
chrX	StringTie	exon	145820474	145820536	1000	+	.	gene_id "MSTRG.213699"; transcript_id "MSTRG.213699.3"; exon_number "2";
chrX	StringTie	exon	145820743	145821884	1000	+	.	gene_id "MSTRG.213699"; transcript_id "MSTRG.213699.3"; exon_number "3";
chrX	StringTie	exon	145822005	145822163	1000	+	.	gene_id "MSTRG.213699"; transcript_id "MSTRG.213699.3"; exon_number "4";
chrX	StringTie	exon	145822383	145828019	1000	+	.	gene_id "MSTRG.213699"; transcript_id "MSTRG.213699.3"; exon_number "5";
chrX	StringTie	exon	145834550	145836187	1000	+	.	gene_id "MSTRG.213699"; transcript_id "MSTRG.213699.3"; exon_number "6";
chrX	StringTie	transcript	145817028	145836726	1000	+	.	gene_id "MSTRG.213699"; transcript_id "MSTRG.213699.4";
chrX	StringTie	exon	145817028	145818026	1000	+	.	gene_id "MSTRG.213699"; transcript_id "MSTRG.213699.4"; exon_number "1";
chrX	StringTie	exon	145820474	145820536	1000	+	.	gene_id "MSTRG.213699"; transcript_id "MSTRG.213699.4"; exon_number "2";
chrX	StringTie	exon	145820743	145821884	1000	+	.	gene_id "MSTRG.213699"; transcript_id "MSTRG.213699.4"; exon_number "3";
chrX	StringTie	exon	145822005	145822153	1000	+	.	gene_id "MSTRG.213699"; transcript_id "MSTRG.213699.4"; exon_number "4";
chrX	StringTie	exon	145822383	145827310	1000	+	.	gene_id "MSTRG.213699"; transcript_id "MSTRG.213699.4"; exon_number "5";
chrX	StringTie	exon	145827908	145828019	1000	+	.	gene_id "MSTRG.213699"; transcript_id "MSTRG.213699.4"; exon_number "6";
chrX	StringTie	exon	145834550	145836726	1000	+	.	gene_id "MSTRG.213699"; transcript_id "MSTRG.213699.4"; exon_number "7";
chrX	StringTie	transcript	145817189	145834866	1000	+	.	gene_id "MSTRG.213699"; transcript_id "MSTRG.213699.5";
chrX	StringTie	exon	145817189	145818026	1000	+	.	gene_id "MSTRG.213699"; transcript_id "MSTRG.213699.5"; exon_number "1";
chrX	StringTie	exon	145820474	145820536	1000	+	.	gene_id "MSTRG.213699"; transcript_id "MSTRG.213699.5"; exon_number "2";
chrX	StringTie	exon	145821831	145821884	1000	+	.	gene_id "MSTRG.213699"; transcript_id "MSTRG.213699.5"; exon_number "3";
chrX	StringTie	exon	145822005	145822163	1000	+	.	gene_id "MSTRG.213699"; transcript_id "MSTRG.213699.5"; exon_number "4";
chrX	StringTie	exon	145822383	145828019	1000	+	.	gene_id "MSTRG.213699"; transcript_id "MSTRG.213699.5"; exon_number "5";
chrX	StringTie	exon	145834550	145834866	1000	+	.	gene_id "MSTRG.213699"; transcript_id "MSTRG.213699.5"; exon_number "6";
chrX	StringTie	transcript	145817324	145836426	1000	+	.	gene_id "MSTRG.213699"; transcript_id "MSTRG.213699.6";
chrX	StringTie	exon	145817324	145818026	1000	+	.	gene_id "MSTRG.213699"; transcript_id "MSTRG.213699.6"; exon_number "1";
chrX	StringTie	exon	145820474	145820536	1000	+	.	gene_id "MSTRG.213699"; transcript_id "MSTRG.213699.6"; exon_number "2";
chrX	StringTie	exon	145820743	145821884	1000	+	.	gene_id "MSTRG.213699"; transcript_id "MSTRG.213699.6"; exon_number "3";
chrX	StringTie	exon	145822383	145828019	1000	+	.	gene_id "MSTRG.213699"; transcript_id "MSTRG.213699.6"; exon_number "4";
chrX	StringTie	exon	145834550	145836426	1000	+	.	gene_id "MSTRG.213699"; transcript_id "MSTRG.213699.6"; exon_number "5";
chrX	StringTie	transcript	145817356	145831219	1000	+	.	gene_id "MSTRG.213699"; transcript_id "MSTRG.213699.7";
chrX	StringTie	exon	145817356	145818026	1000	+	.	gene_id "MSTRG.213699"; transcript_id "MSTRG.213699.7"; exon_number "1";
chrX	StringTie	exon	145820474	145820536	1000	+	.	gene_id "MSTRG.213699"; transcript_id "MSTRG.213699.7"; exon_number "2";
chrX	StringTie	exon	145820743	145821884	1000	+	.	gene_id "MSTRG.213699"; transcript_id "MSTRG.213699.7"; exon_number "3";
chrX	StringTie	exon	145822005	145822153	1000	+	.	gene_id "MSTRG.213699"; transcript_id "MSTRG.213699.7"; exon_number "4";
chrX	StringTie	exon	145822395	145831219	1000	+	.	gene_id "MSTRG.213699"; transcript_id "MSTRG.213699.7"; exon_number "5";
chrX	StringTie	transcript	145817374	145827202	1000	+	.	gene_id "MSTRG.213699"; transcript_id "MSTRG.213699.8";
chrX	StringTie	exon	145817374	145818026	1000	+	.	gene_id "MSTRG.213699"; transcript_id "MSTRG.213699.8"; exon_number "1";
chrX	StringTie	exon	145820241	145827202	1000	+	.	gene_id "MSTRG.213699"; transcript_id "MSTRG.213699.8"; exon_number "2";
chrX	StringTie	transcript	145817705	145826940	1000	+	.	gene_id "MSTRG.213699"; transcript_id "MSTRG.213699.9";
chrX	StringTie	exon	145817705	145818026	1000	+	.	gene_id "MSTRG.213699"; transcript_id "MSTRG.213699.9"; exon_number "1";
chrX	StringTie	exon	145820474	145820536	1000	+	.	gene_id "MSTRG.213699"; transcript_id "MSTRG.213699.9"; exon_number "2";
chrX	StringTie	exon	145821831	145821884	1000	+	.	gene_id "MSTRG.213699"; transcript_id "MSTRG.213699.9"; exon_number "3";
chrX	StringTie	exon	145822005	145822153	1000	+	.	gene_id "MSTRG.213699"; transcript_id "MSTRG.213699.9"; exon_number "4";
chrX	StringTie	exon	145822395	145826940	1000	+	.	gene_id "MSTRG.213699"; transcript_id "MSTRG.213699.9"; exon_number "5";
chr1	StringTie	transcript	27404372	27405070	1000	+	.	gene_id "MSTRG.2137"; transcript_id "MSTRG.2137.1";
chr1	StringTie	exon	27404372	27404792	1000	+	.	gene_id "MSTRG.2137"; transcript_id "MSTRG.2137.1"; exon_number "1";
chr1	StringTie	exon	27404832	27405070	1000	+	.	gene_id "MSTRG.2137"; transcript_id "MSTRG.2137.1"; exon_number "2";
chr10	StringTie	transcript	44480881	44483118	1000	.	.	gene_id "MSTRG.21370"; transcript_id "MSTRG.21370.1";
chr10	StringTie	exon	44480881	44483118	1000	.	.	gene_id "MSTRG.21370"; transcript_id "MSTRG.21370.1"; exon_number "1";
chrX	StringTie	transcript	145824464	145824804	1000	-	.	gene_id "MSTRG.213700"; transcript_id "MSTRG.213700.1";
chrX	StringTie	exon	145824464	145824643	1000	-	.	gene_id "MSTRG.213700"; transcript_id "MSTRG.213700.1"; exon_number "1";
chrX	StringTie	exon	145824680	145824804	1000	-	.	gene_id "MSTRG.213700"; transcript_id "MSTRG.213700.1"; exon_number "2";
chrX	StringTie	transcript	145834394	145838433	1000	-	.	gene_id "MSTRG.213701"; transcript_id "MSTRG.213701.1";
chrX	StringTie	exon	145834394	145835405	1000	-	.	gene_id "MSTRG.213701"; transcript_id "MSTRG.213701.1"; exon_number "1";
chrX	StringTie	exon	145838269	145838433	1000	-	.	gene_id "MSTRG.213701"; transcript_id "MSTRG.213701.1"; exon_number "2";
chrX	StringTie	transcript	145843623	145846340	1000	+	.	gene_id "MSTRG.213702"; transcript_id "MSTRG.213702.1";
chrX	StringTie	exon	145843623	145843832	1000	+	.	gene_id "MSTRG.213702"; transcript_id "MSTRG.213702.1"; exon_number "1";
chrX	StringTie	exon	145846129	145846340	1000	+	.	gene_id "MSTRG.213702"; transcript_id "MSTRG.213702.1"; exon_number "2";
chrX	StringTie	transcript	145885588	145919442	1000	-	.	gene_id "MSTRG.213703"; transcript_id "MSTRG.213703.1";
chrX	StringTie	exon	145885588	145899471	1000	-	.	gene_id "MSTRG.213703"; transcript_id "MSTRG.213703.1"; exon_number "1";
chrX	StringTie	exon	145919178	145919442	1000	-	.	gene_id "MSTRG.213703"; transcript_id "MSTRG.213703.1"; exon_number "2";
chrX	StringTie	transcript	145939358	145939925	1000	.	.	gene_id "MSTRG.213704"; transcript_id "MSTRG.213704.1";
chrX	StringTie	exon	145939358	145939925	1000	.	.	gene_id "MSTRG.213704"; transcript_id "MSTRG.213704.1"; exon_number "1";
chrX	StringTie	transcript	145941022	145942386	1000	.	.	gene_id "MSTRG.213705"; transcript_id "MSTRG.213705.1";
chrX	StringTie	exon	145941022	145942386	1000	.	.	gene_id "MSTRG.213705"; transcript_id "MSTRG.213705.1"; exon_number "1";
chrX	StringTie	transcript	145944639	145945131	1000	.	.	gene_id "MSTRG.213706"; transcript_id "MSTRG.213706.1";
chrX	StringTie	exon	145944639	145945131	1000	.	.	gene_id "MSTRG.213706"; transcript_id "MSTRG.213706.1"; exon_number "1";
chrX	StringTie	transcript	145977811	145978425	1000	.	.	gene_id "MSTRG.213707"; transcript_id "MSTRG.213707.1";
chrX	StringTie	exon	145977811	145978425	1000	.	.	gene_id "MSTRG.213707"; transcript_id "MSTRG.213707.1"; exon_number "1";
chrX	StringTie	transcript	145992750	145992826	1000	-	.	gene_id "MSTRG.213708"; transcript_id "ENST00000516410"; gene_name "MIR892C"; ref_gene_id "ENSG00000252219";
chrX	StringTie	exon	145992750	145992826	1000	-	.	gene_id "MSTRG.213708"; transcript_id "ENST00000516410"; exon_number "1"; gene_name "MIR892C"; ref_gene_id "ENSG00000252219";
chrX	StringTie	transcript	145994033	145996602	1000	+	.	gene_id "MSTRG.213709"; transcript_id "MSTRG.213709.1";
chrX	StringTie	exon	145994033	145994273	1000	+	.	gene_id "MSTRG.213709"; transcript_id "MSTRG.213709.1"; exon_number "1";
chrX	StringTie	exon	145994637	145994782	1000	+	.	gene_id "MSTRG.213709"; transcript_id "MSTRG.213709.1"; exon_number "2";
chrX	StringTie	exon	145996544	145996602	1000	+	.	gene_id "MSTRG.213709"; transcript_id "MSTRG.213709.1"; exon_number "3";
chr10	StringTie	transcript	44488335	44488445	1000	-	.	gene_id "MSTRG.21371"; transcript_id "ENST00000605122"; gene_name "RP11-733D4.2"; ref_gene_id "ENSG00000270767";
chr10	StringTie	exon	44488335	44488445	1000	-	.	gene_id "MSTRG.21371"; transcript_id "ENST00000605122"; exon_number "1"; gene_name "RP11-733D4.2"; ref_gene_id "ENSG00000270767";
chrX	StringTie	transcript	145994275	145994351	1000	-	.	gene_id "MSTRG.213710"; transcript_id "ENST00000401256"; gene_name "MIR890"; ref_gene_id "ENSG00000216075";
chrX	StringTie	exon	145994275	145994351	1000	-	.	gene_id "MSTRG.213710"; transcript_id "ENST00000401256"; exon_number "1"; gene_name "MIR890"; ref_gene_id "ENSG00000216075";
chrX	StringTie	transcript	145994784	145994860	1000	-	.	gene_id "MSTRG.213711"; transcript_id "ENST00000401186"; gene_name "MIR888"; ref_gene_id "ENSG00000216005";
chrX	StringTie	exon	145994784	145994860	1000	-	.	gene_id "MSTRG.213711"; transcript_id "ENST00000401186"; exon_number "1"; gene_name "MIR888"; ref_gene_id "ENSG00000216005";
chrX	StringTie	transcript	145996669	145996743	1000	-	.	gene_id "MSTRG.213712"; transcript_id "ENST00000401124"; gene_name "MIR892A"; ref_gene_id "ENSG00000215943";
chrX	StringTie	exon	145996669	145996743	1000	-	.	gene_id "MSTRG.213712"; transcript_id "ENST00000401124"; exon_number "1"; gene_name "MIR892A"; ref_gene_id "ENSG00000215943";
chrX	StringTie	transcript	145997198	145997274	1000	-	.	gene_id "MSTRG.213713"; transcript_id "ENST00000401279"; gene_name "MIR892B"; ref_gene_id "ENSG00000216098";
chrX	StringTie	exon	145997198	145997274	1000	-	.	gene_id "MSTRG.213713"; transcript_id "ENST00000401279"; exon_number "1"; gene_name "MIR892B"; ref_gene_id "ENSG00000216098";
chrX	StringTie	transcript	145997283	145998398	1000	.	.	gene_id "MSTRG.213714"; transcript_id "MSTRG.213714.1";
chrX	StringTie	exon	145997283	145998398	1000	.	.	gene_id "MSTRG.213714"; transcript_id "MSTRG.213714.1"; exon_number "1";
chrX	StringTie	transcript	146001053	146001131	1000	-	.	gene_id "MSTRG.213715"; transcript_id "ENST00000401245"; gene_name "MIR891B"; ref_gene_id "ENSG00000216064";
chrX	StringTie	exon	146001053	146001131	1000	-	.	gene_id "MSTRG.213715"; transcript_id "ENST00000401245"; exon_number "1"; gene_name "MIR891B"; ref_gene_id "ENSG00000216064";
chrX	StringTie	transcript	146003420	146004675	1000	.	.	gene_id "MSTRG.213716"; transcript_id "MSTRG.213716.1";
chrX	StringTie	exon	146003420	146004675	1000	.	.	gene_id "MSTRG.213716"; transcript_id "MSTRG.213716.1"; exon_number "1";
chrX	StringTie	transcript	146008275	146008591	1000	.	.	gene_id "MSTRG.213717"; transcript_id "MSTRG.213717.1";
chrX	StringTie	exon	146008275	146008591	1000	.	.	gene_id "MSTRG.213717"; transcript_id "MSTRG.213717.1"; exon_number "1";
chrX	StringTie	transcript	146019751	146020011	1000	.	.	gene_id "MSTRG.213718"; transcript_id "MSTRG.213718.1";
chrX	StringTie	exon	146019751	146020011	1000	.	.	gene_id "MSTRG.213718"; transcript_id "MSTRG.213718.1"; exon_number "1";
chrX	StringTie	transcript	146020829	146021681	1000	.	.	gene_id "MSTRG.213719"; transcript_id "MSTRG.213719.1";
chrX	StringTie	exon	146020829	146021681	1000	.	.	gene_id "MSTRG.213719"; transcript_id "MSTRG.213719.1"; exon_number "1";
chr10	StringTie	transcript	44492995	44493258	1000	.	.	gene_id "MSTRG.21372"; transcript_id "MSTRG.21372.1";
chr10	StringTie	exon	44492995	44493258	1000	.	.	gene_id "MSTRG.21372"; transcript_id "MSTRG.21372.1"; exon_number "1";
chrX	StringTie	transcript	146027794	146027872	1000	-	.	gene_id "MSTRG.213720"; transcript_id "ENST00000401237"; gene_name "MIR891A"; ref_gene_id "ENSG00000216056";
chrX	StringTie	exon	146027794	146027872	1000	-	.	gene_id "MSTRG.213720"; transcript_id "ENST00000401237"; exon_number "1"; gene_name "MIR891A"; ref_gene_id "ENSG00000216056";
chrX	StringTie	transcript	146061513	146061728	1000	.	.	gene_id "MSTRG.213721"; transcript_id "MSTRG.213721.1";
chrX	StringTie	exon	146061513	146061728	1000	.	.	gene_id "MSTRG.213721"; transcript_id "MSTRG.213721.1"; exon_number "1";
chrX	StringTie	transcript	146062020	146062575	1000	.	.	gene_id "MSTRG.213722"; transcript_id "MSTRG.213722.1";
chrX	StringTie	exon	146062020	146062575	1000	.	.	gene_id "MSTRG.213722"; transcript_id "MSTRG.213722.1"; exon_number "1";
chrX	StringTie	transcript	146076153	146076353	1000	.	.	gene_id "MSTRG.213723"; transcript_id "MSTRG.213723.1";
chrX	StringTie	exon	146076153	146076353	1000	.	.	gene_id "MSTRG.213723"; transcript_id "MSTRG.213723.1"; exon_number "1";
chrX	StringTie	transcript	146082497	146082789	1000	.	.	gene_id "MSTRG.213724"; transcript_id "MSTRG.213724.1";
chrX	StringTie	exon	146082497	146082789	1000	.	.	gene_id "MSTRG.213724"; transcript_id "MSTRG.213724.1"; exon_number "1";
chrX	StringTie	transcript	146088762	146089216	1000	.	.	gene_id "MSTRG.213725"; transcript_id "MSTRG.213725.1";
chrX	StringTie	exon	146088762	146089216	1000	.	.	gene_id "MSTRG.213725"; transcript_id "MSTRG.213725.1"; exon_number "1";
chrX	StringTie	transcript	146102964	146103267	1000	.	.	gene_id "MSTRG.213726"; transcript_id "MSTRG.213726.1";
chrX	StringTie	exon	146102964	146103267	1000	.	.	gene_id "MSTRG.213726"; transcript_id "MSTRG.213726.1"; exon_number "1";
chrX	StringTie	transcript	146104364	146105239	1000	.	.	gene_id "MSTRG.213727"; transcript_id "MSTRG.213727.1";
chrX	StringTie	exon	146104364	146105239	1000	.	.	gene_id "MSTRG.213727"; transcript_id "MSTRG.213727.1"; exon_number "1";
chrX	StringTie	transcript	146106168	146106388	1000	.	.	gene_id "MSTRG.213728"; transcript_id "MSTRG.213728.1";
chrX	StringTie	exon	146106168	146106388	1000	.	.	gene_id "MSTRG.213728"; transcript_id "MSTRG.213728.1"; exon_number "1";
chrX	StringTie	transcript	146109118	146111301	1000	.	.	gene_id "MSTRG.213729"; transcript_id "MSTRG.213729.1";
chrX	StringTie	exon	146109118	146111301	1000	.	.	gene_id "MSTRG.213729"; transcript_id "MSTRG.213729.1"; exon_number "1";
chr10	StringTie	transcript	44495199	44495544	1000	.	.	gene_id "MSTRG.21373"; transcript_id "MSTRG.21373.1";
chr10	StringTie	exon	44495199	44495544	1000	.	.	gene_id "MSTRG.21373"; transcript_id "MSTRG.21373.1"; exon_number "1";
chrX	StringTie	transcript	146111618	146112015	1000	.	.	gene_id "MSTRG.213730"; transcript_id "MSTRG.213730.1";
chrX	StringTie	exon	146111618	146112015	1000	.	.	gene_id "MSTRG.213730"; transcript_id "MSTRG.213730.1"; exon_number "1";
chrX	StringTie	transcript	146113703	146114712	1000	.	.	gene_id "MSTRG.213731"; transcript_id "MSTRG.213731.1";
chrX	StringTie	exon	146113703	146114712	1000	.	.	gene_id "MSTRG.213731"; transcript_id "MSTRG.213731.1"; exon_number "1";
chrX	StringTie	transcript	146121313	146121647	1000	.	.	gene_id "MSTRG.213732"; transcript_id "MSTRG.213732.1";
chrX	StringTie	exon	146121313	146121647	1000	.	.	gene_id "MSTRG.213732"; transcript_id "MSTRG.213732.1"; exon_number "1";
chrX	StringTie	transcript	146126607	146131674	1000	-	.	gene_id "MSTRG.213733"; transcript_id "MSTRG.213733.1";
chrX	StringTie	exon	146126607	146127114	1000	-	.	gene_id "MSTRG.213733"; transcript_id "MSTRG.213733.1"; exon_number "1";
chrX	StringTie	exon	146131637	146131674	1000	-	.	gene_id "MSTRG.213733"; transcript_id "MSTRG.213733.1"; exon_number "2";
chrX	StringTie	transcript	146145627	146145895	1000	.	.	gene_id "MSTRG.213734"; transcript_id "MSTRG.213734.1";
chrX	StringTie	exon	146145627	146145895	1000	.	.	gene_id "MSTRG.213734"; transcript_id "MSTRG.213734.1"; exon_number "1";
chrX	StringTie	transcript	146150777	146150979	1000	.	.	gene_id "MSTRG.213735"; transcript_id "MSTRG.213735.1";
chrX	StringTie	exon	146150777	146150979	1000	.	.	gene_id "MSTRG.213735"; transcript_id "MSTRG.213735.1"; exon_number "1";
chrX	StringTie	transcript	146159237	146160222	1000	.	.	gene_id "MSTRG.213736"; transcript_id "MSTRG.213736.1";
chrX	StringTie	exon	146159237	146160222	1000	.	.	gene_id "MSTRG.213736"; transcript_id "MSTRG.213736.1"; exon_number "1";
chrX	StringTie	transcript	146166351	146167531	1000	.	.	gene_id "MSTRG.213737"; transcript_id "MSTRG.213737.1";
chrX	StringTie	exon	146166351	146167531	1000	.	.	gene_id "MSTRG.213737"; transcript_id "MSTRG.213737.1"; exon_number "1";
chrX	StringTie	transcript	146195780	146196014	1000	.	.	gene_id "MSTRG.213738"; transcript_id "MSTRG.213738.1";
chrX	StringTie	exon	146195780	146196014	1000	.	.	gene_id "MSTRG.213738"; transcript_id "MSTRG.213738.1"; exon_number "1";
chrX	StringTie	transcript	146210874	146211484	1000	.	.	gene_id "MSTRG.213739"; transcript_id "MSTRG.213739.1";
chrX	StringTie	exon	146210874	146211484	1000	.	.	gene_id "MSTRG.213739"; transcript_id "MSTRG.213739.1"; exon_number "1";
chr10	StringTie	transcript	44512539	44512780	1000	.	.	gene_id "MSTRG.21374"; transcript_id "MSTRG.21374.1";
chr10	StringTie	exon	44512539	44512780	1000	.	.	gene_id "MSTRG.21374"; transcript_id "MSTRG.21374.1"; exon_number "1";
chrX	StringTie	transcript	146234309	146234677	1000	.	.	gene_id "MSTRG.213740"; transcript_id "MSTRG.213740.1";
chrX	StringTie	exon	146234309	146234677	1000	.	.	gene_id "MSTRG.213740"; transcript_id "MSTRG.213740.1"; exon_number "1";
chrX	StringTie	transcript	146241111	146243603	1000	+	.	gene_id "MSTRG.213741"; transcript_id "MSTRG.213741.1";
chrX	StringTie	exon	146241111	146243603	1000	+	.	gene_id "MSTRG.213741"; transcript_id "MSTRG.213741.1"; exon_number "1";
chrX	StringTie	transcript	146247390	146247628	1000	.	.	gene_id "MSTRG.213742"; transcript_id "MSTRG.213742.1";
chrX	StringTie	exon	146247390	146247628	1000	.	.	gene_id "MSTRG.213742"; transcript_id "MSTRG.213742.1"; exon_number "1";
chrX	StringTie	transcript	146251528	146252393	1000	.	.	gene_id "MSTRG.213743"; transcript_id "MSTRG.213743.1";
chrX	StringTie	exon	146251528	146252393	1000	.	.	gene_id "MSTRG.213743"; transcript_id "MSTRG.213743.1"; exon_number "1";
chrX	StringTie	transcript	146252652	146252982	1000	.	.	gene_id "MSTRG.213744"; transcript_id "MSTRG.213744.1";
chrX	StringTie	exon	146252652	146252982	1000	.	.	gene_id "MSTRG.213744"; transcript_id "MSTRG.213744.1"; exon_number "1";
chrX	StringTie	transcript	146258616	146259684	1000	.	.	gene_id "MSTRG.213745"; transcript_id "MSTRG.213745.1";
chrX	StringTie	exon	146258616	146259684	1000	.	.	gene_id "MSTRG.213745"; transcript_id "MSTRG.213745.1"; exon_number "1";
chrX	StringTie	transcript	146287282	146293108	1000	.	.	gene_id "MSTRG.213746"; transcript_id "MSTRG.213746.1";
chrX	StringTie	exon	146287282	146293108	1000	.	.	gene_id "MSTRG.213746"; transcript_id "MSTRG.213746.1"; exon_number "1";
chrX	StringTie	transcript	146322140	146322644	1000	-	.	gene_id "MSTRG.213747"; transcript_id "MSTRG.213747.1";
chrX	StringTie	exon	146322140	146322644	1000	-	.	gene_id "MSTRG.213747"; transcript_id "MSTRG.213747.1"; exon_number "1";
chrX	StringTie	transcript	146324883	146325093	1000	.	.	gene_id "MSTRG.213748"; transcript_id "MSTRG.213748.1";
chrX	StringTie	exon	146324883	146325093	1000	.	.	gene_id "MSTRG.213748"; transcript_id "MSTRG.213748.1"; exon_number "1";
chrX	StringTie	transcript	146329017	146329316	1000	.	.	gene_id "MSTRG.213749"; transcript_id "MSTRG.213749.1";
chrX	StringTie	exon	146329017	146329316	1000	.	.	gene_id "MSTRG.213749"; transcript_id "MSTRG.213749.1"; exon_number "1";
chr10	StringTie	transcript	44513119	44519897	1000	+	.	gene_id "MSTRG.21375"; transcript_id "MSTRG.21375.1";
chr10	StringTie	exon	44513119	44514063	1000	+	.	gene_id "MSTRG.21375"; transcript_id "MSTRG.21375.1"; exon_number "1";
chr10	StringTie	exon	44515069	44516653	1000	+	.	gene_id "MSTRG.21375"; transcript_id "MSTRG.21375.1"; exon_number "2";
chr10	StringTie	exon	44517697	44517955	1000	+	.	gene_id "MSTRG.21375"; transcript_id "MSTRG.21375.1"; exon_number "3";
chr10	StringTie	exon	44519685	44519897	1000	+	.	gene_id "MSTRG.21375"; transcript_id "MSTRG.21375.1"; exon_number "4";
chr10	StringTie	transcript	44513119	44519803	1000	+	.	gene_id "MSTRG.21375"; transcript_id "MSTRG.21375.2";
chr10	StringTie	exon	44513119	44514063	1000	+	.	gene_id "MSTRG.21375"; transcript_id "MSTRG.21375.2"; exon_number "1";
chr10	StringTie	exon	44515069	44515273	1000	+	.	gene_id "MSTRG.21375"; transcript_id "MSTRG.21375.2"; exon_number "2";
chr10	StringTie	exon	44516526	44516653	1000	+	.	gene_id "MSTRG.21375"; transcript_id "MSTRG.21375.2"; exon_number "3";
chr10	StringTie	exon	44517697	44517955	1000	+	.	gene_id "MSTRG.21375"; transcript_id "MSTRG.21375.2"; exon_number "4";
chr10	StringTie	exon	44519685	44519803	1000	+	.	gene_id "MSTRG.21375"; transcript_id "MSTRG.21375.2"; exon_number "5";
chr10	StringTie	transcript	44513815	44519804	1000	+	.	gene_id "MSTRG.21375"; transcript_id "MSTRG.21375.3";
chr10	StringTie	exon	44513815	44514063	1000	+	.	gene_id "MSTRG.21375"; transcript_id "MSTRG.21375.3"; exon_number "1";
chr10	StringTie	exon	44515069	44515273	1000	+	.	gene_id "MSTRG.21375"; transcript_id "MSTRG.21375.3"; exon_number "2";
chr10	StringTie	exon	44516526	44516653	1000	+	.	gene_id "MSTRG.21375"; transcript_id "MSTRG.21375.3"; exon_number "3";
chr10	StringTie	exon	44517697	44517955	1000	+	.	gene_id "MSTRG.21375"; transcript_id "MSTRG.21375.3"; exon_number "4";
chr10	StringTie	exon	44519689	44519804	1000	+	.	gene_id "MSTRG.21375"; transcript_id "MSTRG.21375.3"; exon_number "5";
chrX	StringTie	transcript	146330330	146330701	1000	.	.	gene_id "MSTRG.213750"; transcript_id "MSTRG.213750.1";
chrX	StringTie	exon	146330330	146330701	1000	.	.	gene_id "MSTRG.213750"; transcript_id "MSTRG.213750.1"; exon_number "1";
chrX	StringTie	transcript	146340845	146341259	1000	.	.	gene_id "MSTRG.213751"; transcript_id "MSTRG.213751.1";
chrX	StringTie	exon	146340845	146341259	1000	.	.	gene_id "MSTRG.213751"; transcript_id "MSTRG.213751.1"; exon_number "1";
chrX	StringTie	transcript	146344317	146344528	1000	.	.	gene_id "MSTRG.213752"; transcript_id "MSTRG.213752.1";
chrX	StringTie	exon	146344317	146344528	1000	.	.	gene_id "MSTRG.213752"; transcript_id "MSTRG.213752.1"; exon_number "1";
chrX	StringTie	transcript	146360416	146360714	1000	.	.	gene_id "MSTRG.213753"; transcript_id "MSTRG.213753.1";
chrX	StringTie	exon	146360416	146360714	1000	.	.	gene_id "MSTRG.213753"; transcript_id "MSTRG.213753.1"; exon_number "1";
chrX	StringTie	transcript	146371634	146371964	1000	+	.	gene_id "MSTRG.213754"; transcript_id "MSTRG.213754.1";
chrX	StringTie	exon	146371634	146371750	1000	+	.	gene_id "MSTRG.213754"; transcript_id "MSTRG.213754.1"; exon_number "1";
chrX	StringTie	exon	146371849	146371964	1000	+	.	gene_id "MSTRG.213754"; transcript_id "MSTRG.213754.1"; exon_number "2";
chrX	StringTie	transcript	146379420	146395239	1000	-	.	gene_id "MSTRG.213755"; transcript_id "MSTRG.213755.1";
chrX	StringTie	exon	146379420	146379659	1000	-	.	gene_id "MSTRG.213755"; transcript_id "MSTRG.213755.1"; exon_number "1";
chrX	StringTie	exon	146394791	146395239	1000	-	.	gene_id "MSTRG.213755"; transcript_id "MSTRG.213755.1"; exon_number "2";
chrX	StringTie	transcript	146386188	146395239	1000	-	.	gene_id "MSTRG.213755"; transcript_id "MSTRG.213755.2";
chrX	StringTie	exon	146386188	146387806	1000	-	.	gene_id "MSTRG.213755"; transcript_id "MSTRG.213755.2"; exon_number "1";
chrX	StringTie	exon	146394791	146395239	1000	-	.	gene_id "MSTRG.213755"; transcript_id "MSTRG.213755.2"; exon_number "2";
chrX	StringTie	transcript	146397027	146397324	1000	.	.	gene_id "MSTRG.213756"; transcript_id "MSTRG.213756.1";
chrX	StringTie	exon	146397027	146397324	1000	.	.	gene_id "MSTRG.213756"; transcript_id "MSTRG.213756.1"; exon_number "1";
chrX	StringTie	transcript	146422689	146437482	1000	+	.	gene_id "MSTRG.213757"; transcript_id "MSTRG.213757.1";
chrX	StringTie	exon	146422689	146423066	1000	+	.	gene_id "MSTRG.213757"; transcript_id "MSTRG.213757.1"; exon_number "1";
chrX	StringTie	exon	146425728	146425788	1000	+	.	gene_id "MSTRG.213757"; transcript_id "MSTRG.213757.1"; exon_number "2";
chrX	StringTie	exon	146436414	146437482	1000	+	.	gene_id "MSTRG.213757"; transcript_id "MSTRG.213757.1"; exon_number "3";
chrX	StringTie	transcript	146427456	146427572	1000	-	.	gene_id "MSTRG.213758"; transcript_id "ENST00000364724"; gene_name "RNA5SP517"; ref_gene_id "ENSG00000201594";
chrX	StringTie	exon	146427456	146427572	1000	-	.	gene_id "MSTRG.213758"; transcript_id "ENST00000364724"; exon_number "1"; gene_name "RNA5SP517"; ref_gene_id "ENSG00000201594";
chrX	StringTie	transcript	146444576	146444944	1000	.	.	gene_id "MSTRG.213759"; transcript_id "MSTRG.213759.1";
chrX	StringTie	exon	146444576	146444944	1000	.	.	gene_id "MSTRG.213759"; transcript_id "MSTRG.213759.1"; exon_number "1";
chr10	StringTie	transcript	44527490	44527695	1000	.	.	gene_id "MSTRG.21376"; transcript_id "MSTRG.21376.1";
chr10	StringTie	exon	44527490	44527695	1000	.	.	gene_id "MSTRG.21376"; transcript_id "MSTRG.21376.1"; exon_number "1";
chrX	StringTie	transcript	146449011	146449589	1000	.	.	gene_id "MSTRG.213760"; transcript_id "MSTRG.213760.1";
chrX	StringTie	exon	146449011	146449589	1000	.	.	gene_id "MSTRG.213760"; transcript_id "MSTRG.213760.1"; exon_number "1";
chrX	StringTie	transcript	146456908	146460370	1000	.	.	gene_id "MSTRG.213761"; transcript_id "MSTRG.213761.1";
chrX	StringTie	exon	146456908	146460370	1000	.	.	gene_id "MSTRG.213761"; transcript_id "MSTRG.213761.1"; exon_number "1";
chrX	StringTie	transcript	146473717	146478099	1000	.	.	gene_id "MSTRG.213762"; transcript_id "MSTRG.213762.1";
chrX	StringTie	exon	146473717	146478099	1000	.	.	gene_id "MSTRG.213762"; transcript_id "MSTRG.213762.1"; exon_number "1";
chrX	StringTie	transcript	146489065	146489747	1000	.	.	gene_id "MSTRG.213763"; transcript_id "MSTRG.213763.1";
chrX	StringTie	exon	146489065	146489747	1000	.	.	gene_id "MSTRG.213763"; transcript_id "MSTRG.213763.1"; exon_number "1";
chrX	StringTie	transcript	146514609	146516348	1000	.	.	gene_id "MSTRG.213764"; transcript_id "MSTRG.213764.1";
chrX	StringTie	exon	146514609	146516348	1000	.	.	gene_id "MSTRG.213764"; transcript_id "MSTRG.213764.1"; exon_number "1";
chrX	StringTie	transcript	146517155	146517426	1000	.	.	gene_id "MSTRG.213765"; transcript_id "MSTRG.213765.1";
chrX	StringTie	exon	146517155	146517426	1000	.	.	gene_id "MSTRG.213765"; transcript_id "MSTRG.213765.1"; exon_number "1";
chrX	StringTie	transcript	146534132	146534335	1000	.	.	gene_id "MSTRG.213766"; transcript_id "MSTRG.213766.1";
chrX	StringTie	exon	146534132	146534335	1000	.	.	gene_id "MSTRG.213766"; transcript_id "MSTRG.213766.1"; exon_number "1";
chrX	StringTie	transcript	146534836	146535048	1000	.	.	gene_id "MSTRG.213767"; transcript_id "MSTRG.213767.1";
chrX	StringTie	exon	146534836	146535048	1000	.	.	gene_id "MSTRG.213767"; transcript_id "MSTRG.213767.1"; exon_number "1";
chrX	StringTie	transcript	146537535	146538048	1000	+	.	gene_id "MSTRG.213768"; transcript_id "ENST00000421173"; gene_name "RP11-183K14.1"; ref_gene_id "ENSG00000234748";
chrX	StringTie	exon	146537535	146538048	1000	+	.	gene_id "MSTRG.213768"; transcript_id "ENST00000421173"; exon_number "1"; gene_name "RP11-183K14.1"; ref_gene_id "ENSG00000234748";
chrX	StringTie	transcript	146538506	146538869	1000	.	.	gene_id "MSTRG.213769"; transcript_id "MSTRG.213769.1";
chrX	StringTie	exon	146538506	146538869	1000	.	.	gene_id "MSTRG.213769"; transcript_id "MSTRG.213769.1"; exon_number "1";
chr10	StringTie	transcript	44531234	44531822	1000	.	.	gene_id "MSTRG.21377"; transcript_id "MSTRG.21377.1";
chr10	StringTie	exon	44531234	44531822	1000	.	.	gene_id "MSTRG.21377"; transcript_id "MSTRG.21377.1"; exon_number "1";
chrX	StringTie	transcript	146541996	146542600	1000	.	.	gene_id "MSTRG.213770"; transcript_id "MSTRG.213770.1";
chrX	StringTie	exon	146541996	146542600	1000	.	.	gene_id "MSTRG.213770"; transcript_id "MSTRG.213770.1"; exon_number "1";
chrX	StringTie	transcript	146553728	146555765	1000	+	.	gene_id "MSTRG.213771"; transcript_id "ENST00000446870"; gene_name "ELL2P4"; ref_gene_id "ENSG00000226388";
chrX	StringTie	exon	146553728	146554502	1000	+	.	gene_id "MSTRG.213771"; transcript_id "ENST00000446870"; exon_number "1"; gene_name "ELL2P4"; ref_gene_id "ENSG00000226388";
chrX	StringTie	exon	146555165	146555765	1000	+	.	gene_id "MSTRG.213771"; transcript_id "ENST00000446870"; exon_number "2"; gene_name "ELL2P4"; ref_gene_id "ENSG00000226388";
chrX	StringTie	transcript	146574565	146575006	1000	.	.	gene_id "MSTRG.213772"; transcript_id "MSTRG.213772.1";
chrX	StringTie	exon	146574565	146575006	1000	.	.	gene_id "MSTRG.213772"; transcript_id "MSTRG.213772.1"; exon_number "1";
chrX	StringTie	transcript	146576810	146578302	1000	.	.	gene_id "MSTRG.213773"; transcript_id "MSTRG.213773.1";
chrX	StringTie	exon	146576810	146578302	1000	.	.	gene_id "MSTRG.213773"; transcript_id "MSTRG.213773.1"; exon_number "1";
chrX	StringTie	transcript	146581039	146581389	1000	.	.	gene_id "MSTRG.213774"; transcript_id "MSTRG.213774.1";
chrX	StringTie	exon	146581039	146581389	1000	.	.	gene_id "MSTRG.213774"; transcript_id "MSTRG.213774.1"; exon_number "1";
chrX	StringTie	transcript	146581829	146582385	1000	.	.	gene_id "MSTRG.213775"; transcript_id "MSTRG.213775.1";
chrX	StringTie	exon	146581829	146582385	1000	.	.	gene_id "MSTRG.213775"; transcript_id "MSTRG.213775.1"; exon_number "1";
chrX	StringTie	transcript	146586893	146587281	1000	.	.	gene_id "MSTRG.213776"; transcript_id "MSTRG.213776.1";
chrX	StringTie	exon	146586893	146587281	1000	.	.	gene_id "MSTRG.213776"; transcript_id "MSTRG.213776.1"; exon_number "1";
chrX	StringTie	transcript	146598533	146598783	1000	.	.	gene_id "MSTRG.213777"; transcript_id "MSTRG.213777.1";
chrX	StringTie	exon	146598533	146598783	1000	.	.	gene_id "MSTRG.213777"; transcript_id "MSTRG.213777.1"; exon_number "1";
chrX	StringTie	transcript	146599311	146601926	1000	.	.	gene_id "MSTRG.213778"; transcript_id "MSTRG.213778.1";
chrX	StringTie	exon	146599311	146601926	1000	.	.	gene_id "MSTRG.213778"; transcript_id "MSTRG.213778.1"; exon_number "1";
chrX	StringTie	transcript	146613013	146617082	1000	+	.	gene_id "MSTRG.213779"; transcript_id "MSTRG.213779.1";
chrX	StringTie	exon	146613013	146613978	1000	+	.	gene_id "MSTRG.213779"; transcript_id "MSTRG.213779.1"; exon_number "1";
chrX	StringTie	exon	146614696	146617082	1000	+	.	gene_id "MSTRG.213779"; transcript_id "MSTRG.213779.1"; exon_number "2";
chr10	StringTie	transcript	44536095	44536990	1000	.	.	gene_id "MSTRG.21378"; transcript_id "MSTRG.21378.1";
chr10	StringTie	exon	44536095	44536990	1000	.	.	gene_id "MSTRG.21378"; transcript_id "MSTRG.21378.1"; exon_number "1";
chrX	StringTie	transcript	146617474	146617712	1000	.	.	gene_id "MSTRG.213780"; transcript_id "MSTRG.213780.1";
chrX	StringTie	exon	146617474	146617712	1000	.	.	gene_id "MSTRG.213780"; transcript_id "MSTRG.213780.1"; exon_number "1";
chrX	StringTie	transcript	146619597	146620584	1000	-	.	gene_id "MSTRG.213781"; transcript_id "ENST00000445173"; gene_name "RP1-203P18.1"; ref_gene_id "ENSG00000231686";
chrX	StringTie	exon	146619597	146620584	1000	-	.	gene_id "MSTRG.213781"; transcript_id "ENST00000445173"; exon_number "1"; gene_name "RP1-203P18.1"; ref_gene_id "ENSG00000231686";
chrX	StringTie	transcript	146618728	146620763	1000	-	.	gene_id "MSTRG.213781"; transcript_id "MSTRG.213781.1";
chrX	StringTie	exon	146618728	146619355	1000	-	.	gene_id "MSTRG.213781"; transcript_id "MSTRG.213781.1"; exon_number "1";
chrX	StringTie	exon	146620185	146620763	1000	-	.	gene_id "MSTRG.213781"; transcript_id "MSTRG.213781.1"; exon_number "2";
chrX	StringTie	transcript	146623399	146624359	1000	.	.	gene_id "MSTRG.213782"; transcript_id "MSTRG.213782.1";
chrX	StringTie	exon	146623399	146624359	1000	.	.	gene_id "MSTRG.213782"; transcript_id "MSTRG.213782.1"; exon_number "1";
chrX	StringTie	transcript	146627631	146628060	1000	.	.	gene_id "MSTRG.213783"; transcript_id "MSTRG.213783.1";
chrX	StringTie	exon	146627631	146628060	1000	.	.	gene_id "MSTRG.213783"; transcript_id "MSTRG.213783.1"; exon_number "1";
chrX	StringTie	transcript	146628873	146632536	1000	+	.	gene_id "MSTRG.213784"; transcript_id "MSTRG.213784.1";
chrX	StringTie	exon	146628873	146630015	1000	+	.	gene_id "MSTRG.213784"; transcript_id "MSTRG.213784.1"; exon_number "1";
chrX	StringTie	exon	146632054	146632536	1000	+	.	gene_id "MSTRG.213784"; transcript_id "MSTRG.213784.1"; exon_number "2";
chrX	StringTie	transcript	146629810	146632536	1000	+	.	gene_id "MSTRG.213784"; transcript_id "MSTRG.213784.2";
chrX	StringTie	exon	146629810	146630015	1000	+	.	gene_id "MSTRG.213784"; transcript_id "MSTRG.213784.2"; exon_number "1";
chrX	StringTie	exon	146630333	146632536	1000	+	.	gene_id "MSTRG.213784"; transcript_id "MSTRG.213784.2"; exon_number "2";
chrX	StringTie	transcript	146657161	146657398	1000	.	.	gene_id "MSTRG.213785"; transcript_id "MSTRG.213785.1";
chrX	StringTie	exon	146657161	146657398	1000	.	.	gene_id "MSTRG.213785"; transcript_id "MSTRG.213785.1"; exon_number "1";
chrX	StringTie	transcript	146664772	146665359	1000	.	.	gene_id "MSTRG.213786"; transcript_id "MSTRG.213786.1";
chrX	StringTie	exon	146664772	146665359	1000	.	.	gene_id "MSTRG.213786"; transcript_id "MSTRG.213786.1"; exon_number "1";
chrX	StringTie	transcript	146666459	146666959	1000	.	.	gene_id "MSTRG.213787"; transcript_id "MSTRG.213787.1";
chrX	StringTie	exon	146666459	146666959	1000	.	.	gene_id "MSTRG.213787"; transcript_id "MSTRG.213787.1"; exon_number "1";
chrX	StringTie	transcript	146680690	146680995	1000	.	.	gene_id "MSTRG.213788"; transcript_id "MSTRG.213788.1";
chrX	StringTie	exon	146680690	146680995	1000	.	.	gene_id "MSTRG.213788"; transcript_id "MSTRG.213788.1"; exon_number "1";
chrX	StringTie	transcript	146694157	146694393	1000	.	.	gene_id "MSTRG.213789"; transcript_id "MSTRG.213789.1";
chrX	StringTie	exon	146694157	146694393	1000	.	.	gene_id "MSTRG.213789"; transcript_id "MSTRG.213789.1"; exon_number "1";
chr10	StringTie	transcript	44539076	44541497	1000	.	.	gene_id "MSTRG.21379"; transcript_id "MSTRG.21379.1";
chr10	StringTie	exon	44539076	44541497	1000	.	.	gene_id "MSTRG.21379"; transcript_id "MSTRG.21379.1"; exon_number "1";
chrX	StringTie	transcript	146703915	146704695	1000	.	.	gene_id "MSTRG.213790"; transcript_id "MSTRG.213790.1";
chrX	StringTie	exon	146703915	146704695	1000	.	.	gene_id "MSTRG.213790"; transcript_id "MSTRG.213790.1"; exon_number "1";
chrX	StringTie	transcript	146707932	146708284	1000	.	.	gene_id "MSTRG.213791"; transcript_id "MSTRG.213791.1";
chrX	StringTie	exon	146707932	146708284	1000	.	.	gene_id "MSTRG.213791"; transcript_id "MSTRG.213791.1"; exon_number "1";
chrX	StringTie	transcript	146709053	146709347	1000	.	.	gene_id "MSTRG.213792"; transcript_id "MSTRG.213792.1";
chrX	StringTie	exon	146709053	146709347	1000	.	.	gene_id "MSTRG.213792"; transcript_id "MSTRG.213792.1"; exon_number "1";
chrX	StringTie	transcript	146715021	146731604	1000	+	.	gene_id "MSTRG.213793"; transcript_id "MSTRG.213793.1";
chrX	StringTie	exon	146715021	146715132	1000	+	.	gene_id "MSTRG.213793"; transcript_id "MSTRG.213793.1"; exon_number "1";
chrX	StringTie	exon	146731402	146731604	1000	+	.	gene_id "MSTRG.213793"; transcript_id "MSTRG.213793.1"; exon_number "2";
chrX	StringTie	transcript	146722449	146722676	1000	.	.	gene_id "MSTRG.213794"; transcript_id "MSTRG.213794.1";
chrX	StringTie	exon	146722449	146722676	1000	.	.	gene_id "MSTRG.213794"; transcript_id "MSTRG.213794.1"; exon_number "1";
chrX	StringTie	transcript	146726368	146726914	1000	.	.	gene_id "MSTRG.213795"; transcript_id "MSTRG.213795.1";
chrX	StringTie	exon	146726368	146726914	1000	.	.	gene_id "MSTRG.213795"; transcript_id "MSTRG.213795.1"; exon_number "1";
chrX	StringTie	transcript	146727977	146728367	1000	.	.	gene_id "MSTRG.213796"; transcript_id "MSTRG.213796.1";
chrX	StringTie	exon	146727977	146728367	1000	.	.	gene_id "MSTRG.213796"; transcript_id "MSTRG.213796.1"; exon_number "1";
chrX	StringTie	transcript	146745235	146745592	1000	.	.	gene_id "MSTRG.213797"; transcript_id "MSTRG.213797.1";
chrX	StringTie	exon	146745235	146745592	1000	.	.	gene_id "MSTRG.213797"; transcript_id "MSTRG.213797.1"; exon_number "1";
chrX	StringTie	transcript	146788322	146788769	1000	.	.	gene_id "MSTRG.213798"; transcript_id "MSTRG.213798.1";
chrX	StringTie	exon	146788322	146788769	1000	.	.	gene_id "MSTRG.213798"; transcript_id "MSTRG.213798.1"; exon_number "1";
chrX	StringTie	transcript	146790398	146791028	1000	.	.	gene_id "MSTRG.213799"; transcript_id "MSTRG.213799.1";
chrX	StringTie	exon	146790398	146791028	1000	.	.	gene_id "MSTRG.213799"; transcript_id "MSTRG.213799.1"; exon_number "1";
chr1	StringTie	transcript	27457198	27459582	1000	+	.	gene_id "MSTRG.2138"; transcript_id "ENST00000492975"; gene_name "RP4-752I6.1"; ref_gene_id "ENSG00000241169";
chr1	StringTie	exon	27457198	27457338	1000	+	.	gene_id "MSTRG.2138"; transcript_id "ENST00000492975"; exon_number "1"; gene_name "RP4-752I6.1"; ref_gene_id "ENSG00000241169";
chr1	StringTie	exon	27459296	27459582	1000	+	.	gene_id "MSTRG.2138"; transcript_id "ENST00000492975"; exon_number "2"; gene_name "RP4-752I6.1"; ref_gene_id "ENSG00000241169";
chr10	StringTie	transcript	44541757	44549543	1000	.	.	gene_id "MSTRG.21380"; transcript_id "MSTRG.21380.1";
chr10	StringTie	exon	44541757	44549543	1000	.	.	gene_id "MSTRG.21380"; transcript_id "MSTRG.21380.1"; exon_number "1";
chrX	StringTie	transcript	146791568	146792992	1000	.	.	gene_id "MSTRG.213800"; transcript_id "MSTRG.213800.1";
chrX	StringTie	exon	146791568	146792992	1000	.	.	gene_id "MSTRG.213800"; transcript_id "MSTRG.213800.1"; exon_number "1";
chrX	StringTie	transcript	146794662	146795296	1000	.	.	gene_id "MSTRG.213801"; transcript_id "MSTRG.213801.1";
chrX	StringTie	exon	146794662	146795296	1000	.	.	gene_id "MSTRG.213801"; transcript_id "MSTRG.213801.1"; exon_number "1";
chrX	StringTie	transcript	146809784	146810409	1000	+	.	gene_id "MSTRG.213802"; transcript_id "ENST00000438525"; gene_name "CXorf51B"; ref_gene_id "ENSG00000235699";
chrX	StringTie	exon	146809784	146809923	1000	+	.	gene_id "MSTRG.213802"; transcript_id "ENST00000438525"; exon_number "1"; gene_name "CXorf51B"; ref_gene_id "ENSG00000235699";
chrX	StringTie	exon	146810114	146810409	1000	+	.	gene_id "MSTRG.213802"; transcript_id "ENST00000438525"; exon_number "2"; gene_name "CXorf51B"; ref_gene_id "ENSG00000235699";
chrX	StringTie	transcript	146814106	146814726	1000	-	.	gene_id "MSTRG.213803"; transcript_id "ENST00000458472"; gene_name "CXorf51A"; ref_gene_id "ENSG00000224440";
chrX	StringTie	exon	146814106	146814401	1000	-	.	gene_id "MSTRG.213803"; transcript_id "ENST00000458472"; exon_number "1"; gene_name "CXorf51A"; ref_gene_id "ENSG00000224440";
chrX	StringTie	exon	146814592	146814726	1000	-	.	gene_id "MSTRG.213803"; transcript_id "ENST00000458472"; exon_number "2"; gene_name "CXorf51A"; ref_gene_id "ENSG00000224440";
chrX	StringTie	transcript	146824262	146824466	1000	.	.	gene_id "MSTRG.213804"; transcript_id "MSTRG.213804.1";
chrX	StringTie	exon	146824262	146824466	1000	.	.	gene_id "MSTRG.213804"; transcript_id "MSTRG.213804.1"; exon_number "1";
chrX	StringTie	transcript	146827546	146827748	1000	.	.	gene_id "MSTRG.213805"; transcript_id "MSTRG.213805.1";
chrX	StringTie	exon	146827546	146827748	1000	.	.	gene_id "MSTRG.213805"; transcript_id "MSTRG.213805.1"; exon_number "1";
chrX	StringTie	transcript	146828472	146828685	1000	.	.	gene_id "MSTRG.213806"; transcript_id "MSTRG.213806.1";
chrX	StringTie	exon	146828472	146828685	1000	.	.	gene_id "MSTRG.213806"; transcript_id "MSTRG.213806.1"; exon_number "1";
chrX	StringTie	transcript	146837939	146838246	1000	.	.	gene_id "MSTRG.213807"; transcript_id "MSTRG.213807.1";
chrX	StringTie	exon	146837939	146838246	1000	.	.	gene_id "MSTRG.213807"; transcript_id "MSTRG.213807.1"; exon_number "1";
chrX	StringTie	transcript	146840113	146857022	1000	-	.	gene_id "MSTRG.213808"; transcript_id "MSTRG.213808.1";
chrX	StringTie	exon	146840113	146842733	1000	-	.	gene_id "MSTRG.213808"; transcript_id "MSTRG.213808.1"; exon_number "1";
chrX	StringTie	exon	146856796	146857022	1000	-	.	gene_id "MSTRG.213808"; transcript_id "MSTRG.213808.1"; exon_number "2";
chrX	StringTie	transcript	146840113	146857022	1000	-	.	gene_id "MSTRG.213808"; transcript_id "MSTRG.213808.2";
chrX	StringTie	exon	146840113	146854528	1000	-	.	gene_id "MSTRG.213808"; transcript_id "MSTRG.213808.2"; exon_number "1";
chrX	StringTie	exon	146856796	146857022	1000	-	.	gene_id "MSTRG.213808"; transcript_id "MSTRG.213808.2"; exon_number "2";
chrX	StringTie	transcript	146840113	146857022	1000	-	.	gene_id "MSTRG.213808"; transcript_id "MSTRG.213808.3";
chrX	StringTie	exon	146840113	146842733	1000	-	.	gene_id "MSTRG.213808"; transcript_id "MSTRG.213808.3"; exon_number "1";
chrX	StringTie	exon	146845897	146854528	1000	-	.	gene_id "MSTRG.213808"; transcript_id "MSTRG.213808.3"; exon_number "2";
chrX	StringTie	exon	146856796	146857022	1000	-	.	gene_id "MSTRG.213808"; transcript_id "MSTRG.213808.3"; exon_number "3";
chrX	StringTie	transcript	146854460	146866078	1000	+	.	gene_id "MSTRG.213809"; transcript_id "MSTRG.213809.1";
chrX	StringTie	exon	146854460	146854668	1000	+	.	gene_id "MSTRG.213809"; transcript_id "MSTRG.213809.1"; exon_number "1";
chrX	StringTie	exon	146865841	146866078	1000	+	.	gene_id "MSTRG.213809"; transcript_id "MSTRG.213809.1"; exon_number "2";
chr10	StringTie	transcript	44549904	44550550	1000	.	.	gene_id "MSTRG.21381"; transcript_id "MSTRG.21381.1";
chr10	StringTie	exon	44549904	44550550	1000	.	.	gene_id "MSTRG.21381"; transcript_id "MSTRG.21381.1"; exon_number "1";
chrX	StringTie	transcript	146866437	146866953	1000	.	.	gene_id "MSTRG.213810"; transcript_id "MSTRG.213810.1";
chrX	StringTie	exon	146866437	146866953	1000	.	.	gene_id "MSTRG.213810"; transcript_id "MSTRG.213810.1"; exon_number "1";
chrX	StringTie	transcript	146870626	146870836	1000	.	.	gene_id "MSTRG.213811"; transcript_id "MSTRG.213811.1";
chrX	StringTie	exon	146870626	146870836	1000	.	.	gene_id "MSTRG.213811"; transcript_id "MSTRG.213811.1"; exon_number "1";
chrX	StringTie	transcript	146885977	146886424	1000	.	.	gene_id "MSTRG.213812"; transcript_id "MSTRG.213812.1";
chrX	StringTie	exon	146885977	146886424	1000	.	.	gene_id "MSTRG.213812"; transcript_id "MSTRG.213812.1"; exon_number "1";
chrX	StringTie	transcript	146897337	146898089	1000	.	.	gene_id "MSTRG.213813"; transcript_id "MSTRG.213813.1";
chrX	StringTie	exon	146897337	146898089	1000	.	.	gene_id "MSTRG.213813"; transcript_id "MSTRG.213813.1"; exon_number "1";
chrX	StringTie	transcript	146901649	146901876	1000	.	.	gene_id "MSTRG.213814"; transcript_id "MSTRG.213814.1";
chrX	StringTie	exon	146901649	146901876	1000	.	.	gene_id "MSTRG.213814"; transcript_id "MSTRG.213814.1"; exon_number "1";
chrX	StringTie	transcript	146904642	146907747	1000	.	.	gene_id "MSTRG.213815"; transcript_id "MSTRG.213815.1";
chrX	StringTie	exon	146904642	146907747	1000	.	.	gene_id "MSTRG.213815"; transcript_id "MSTRG.213815.1"; exon_number "1";
chrX	StringTie	transcript	146955075	146955209	1000	+	.	gene_id "MSTRG.213816"; transcript_id "ENST00000421282"; gene_name "RP1-73A14.1"; ref_gene_id "ENSG00000225660";
chrX	StringTie	exon	146955075	146955209	1000	+	.	gene_id "MSTRG.213816"; transcript_id "ENST00000421282"; exon_number "1"; gene_name "RP1-73A14.1"; ref_gene_id "ENSG00000225660";
chrX	StringTie	transcript	146908558	146984509	1000	+	.	gene_id "MSTRG.213816"; transcript_id "MSTRG.213816.1";
chrX	StringTie	exon	146908558	146909117	1000	+	.	gene_id "MSTRG.213816"; transcript_id "MSTRG.213816.1"; exon_number "1";
chrX	StringTie	exon	146916390	146916478	1000	+	.	gene_id "MSTRG.213816"; transcript_id "MSTRG.213816.1"; exon_number "2";
chrX	StringTie	exon	146941426	146941522	1000	+	.	gene_id "MSTRG.213816"; transcript_id "MSTRG.213816.1"; exon_number "3";
chrX	StringTie	exon	146941750	146941904	1000	+	.	gene_id "MSTRG.213816"; transcript_id "MSTRG.213816.1"; exon_number "4";
chrX	StringTie	exon	146946209	146946272	1000	+	.	gene_id "MSTRG.213816"; transcript_id "MSTRG.213816.1"; exon_number "5";
chrX	StringTie	exon	146949734	146949840	1000	+	.	gene_id "MSTRG.213816"; transcript_id "MSTRG.213816.1"; exon_number "6";
chrX	StringTie	exon	146953678	146954196	1000	+	.	gene_id "MSTRG.213816"; transcript_id "MSTRG.213816.1"; exon_number "7";
chrX	StringTie	exon	146955069	146955175	1000	+	.	gene_id "MSTRG.213816"; transcript_id "MSTRG.213816.1"; exon_number "8";
chrX	StringTie	exon	146983713	146984509	1000	+	.	gene_id "MSTRG.213816"; transcript_id "MSTRG.213816.1"; exon_number "9";
chrX	StringTie	transcript	146909052	146955451	1000	+	.	gene_id "MSTRG.213816"; transcript_id "MSTRG.213816.2";
chrX	StringTie	exon	146909052	146909117	1000	+	.	gene_id "MSTRG.213816"; transcript_id "MSTRG.213816.2"; exon_number "1";
chrX	StringTie	exon	146916390	146916478	1000	+	.	gene_id "MSTRG.213816"; transcript_id "MSTRG.213816.2"; exon_number "2";
chrX	StringTie	exon	146941750	146941932	1000	+	.	gene_id "MSTRG.213816"; transcript_id "MSTRG.213816.2"; exon_number "3";
chrX	StringTie	exon	146946209	146946272	1000	+	.	gene_id "MSTRG.213816"; transcript_id "MSTRG.213816.2"; exon_number "4";
chrX	StringTie	exon	146949734	146949840	1000	+	.	gene_id "MSTRG.213816"; transcript_id "MSTRG.213816.2"; exon_number "5";
chrX	StringTie	exon	146953678	146954196	1000	+	.	gene_id "MSTRG.213816"; transcript_id "MSTRG.213816.2"; exon_number "6";
chrX	StringTie	exon	146955069	146955451	1000	+	.	gene_id "MSTRG.213816"; transcript_id "MSTRG.213816.2"; exon_number "7";
chrX	StringTie	transcript	146916388	146955191	1000	+	.	gene_id "MSTRG.213816"; transcript_id "MSTRG.213816.3";
chrX	StringTie	exon	146916388	146916478	1000	+	.	gene_id "MSTRG.213816"; transcript_id "MSTRG.213816.3"; exon_number "1";
chrX	StringTie	exon	146941426	146941522	1000	+	.	gene_id "MSTRG.213816"; transcript_id "MSTRG.213816.3"; exon_number "2";
chrX	StringTie	exon	146941750	146941904	1000	+	.	gene_id "MSTRG.213816"; transcript_id "MSTRG.213816.3"; exon_number "3";
chrX	StringTie	exon	146946209	146946272	1000	+	.	gene_id "MSTRG.213816"; transcript_id "MSTRG.213816.3"; exon_number "4";
chrX	StringTie	exon	146949734	146949840	1000	+	.	gene_id "MSTRG.213816"; transcript_id "MSTRG.213816.3"; exon_number "5";
chrX	StringTie	exon	146953582	146954196	1000	+	.	gene_id "MSTRG.213816"; transcript_id "MSTRG.213816.3"; exon_number "6";
chrX	StringTie	exon	146955069	146955191	1000	+	.	gene_id "MSTRG.213816"; transcript_id "MSTRG.213816.3"; exon_number "7";
chrX	StringTie	transcript	146941305	146955289	1000	+	.	gene_id "MSTRG.213816"; transcript_id "MSTRG.213816.4";
chrX	StringTie	exon	146941305	146941522	1000	+	.	gene_id "MSTRG.213816"; transcript_id "MSTRG.213816.4"; exon_number "1";
chrX	StringTie	exon	146941750	146941904	1000	+	.	gene_id "MSTRG.213816"; transcript_id "MSTRG.213816.4"; exon_number "2";
chrX	StringTie	exon	146953582	146954196	1000	+	.	gene_id "MSTRG.213816"; transcript_id "MSTRG.213816.4"; exon_number "3";
chrX	StringTie	exon	146955069	146955289	1000	+	.	gene_id "MSTRG.213816"; transcript_id "MSTRG.213816.4"; exon_number "4";
chrX	StringTie	transcript	146941425	146954967	1000	+	.	gene_id "MSTRG.213816"; transcript_id "MSTRG.213816.5";
chrX	StringTie	exon	146941425	146941486	1000	+	.	gene_id "MSTRG.213816"; transcript_id "MSTRG.213816.5"; exon_number "1";
chrX	StringTie	exon	146941750	146941904	1000	+	.	gene_id "MSTRG.213816"; transcript_id "MSTRG.213816.5"; exon_number "2";
chrX	StringTie	exon	146946209	146946272	1000	+	.	gene_id "MSTRG.213816"; transcript_id "MSTRG.213816.5"; exon_number "3";
chrX	StringTie	exon	146949734	146949840	1000	+	.	gene_id "MSTRG.213816"; transcript_id "MSTRG.213816.5"; exon_number "4";
chrX	StringTie	exon	146953582	146954967	1000	+	.	gene_id "MSTRG.213816"; transcript_id "MSTRG.213816.5"; exon_number "5";
chrX	StringTie	transcript	146941426	146954777	1000	+	.	gene_id "MSTRG.213816"; transcript_id "MSTRG.213816.6";
chrX	StringTie	exon	146941426	146941522	1000	+	.	gene_id "MSTRG.213816"; transcript_id "MSTRG.213816.6"; exon_number "1";
chrX	StringTie	exon	146941750	146941932	1000	+	.	gene_id "MSTRG.213816"; transcript_id "MSTRG.213816.6"; exon_number "2";
chrX	StringTie	exon	146946209	146946272	1000	+	.	gene_id "MSTRG.213816"; transcript_id "MSTRG.213816.6"; exon_number "3";
chrX	StringTie	exon	146949734	146949840	1000	+	.	gene_id "MSTRG.213816"; transcript_id "MSTRG.213816.6"; exon_number "4";
chrX	StringTie	exon	146953582	146954777	1000	+	.	gene_id "MSTRG.213816"; transcript_id "MSTRG.213816.6"; exon_number "5";
chrX	StringTie	transcript	146941429	146955209	1000	+	.	gene_id "MSTRG.213816"; transcript_id "MSTRG.213816.7";
chrX	StringTie	exon	146941429	146941522	1000	+	.	gene_id "MSTRG.213816"; transcript_id "MSTRG.213816.7"; exon_number "1";
chrX	StringTie	exon	146941750	146941904	1000	+	.	gene_id "MSTRG.213816"; transcript_id "MSTRG.213816.7"; exon_number "2";
chrX	StringTie	exon	146953678	146954196	1000	+	.	gene_id "MSTRG.213816"; transcript_id "MSTRG.213816.7"; exon_number "3";
chrX	StringTie	exon	146955069	146955209	1000	+	.	gene_id "MSTRG.213816"; transcript_id "MSTRG.213816.7"; exon_number "4";
chrX	StringTie	transcript	146941429	146954969	1000	+	.	gene_id "MSTRG.213816"; transcript_id "MSTRG.213816.8";
chrX	StringTie	exon	146941429	146941522	1000	+	.	gene_id "MSTRG.213816"; transcript_id "MSTRG.213816.8"; exon_number "1";
chrX	StringTie	exon	146941750	146941904	1000	+	.	gene_id "MSTRG.213816"; transcript_id "MSTRG.213816.8"; exon_number "2";
chrX	StringTie	exon	146946209	146946272	1000	+	.	gene_id "MSTRG.213816"; transcript_id "MSTRG.213816.8"; exon_number "3";
chrX	StringTie	exon	146953582	146954969	1000	+	.	gene_id "MSTRG.213816"; transcript_id "MSTRG.213816.8"; exon_number "4";
chrX	StringTie	transcript	146941749	146954805	1000	+	.	gene_id "MSTRG.213816"; transcript_id "MSTRG.213816.9";
chrX	StringTie	exon	146941749	146941932	1000	+	.	gene_id "MSTRG.213816"; transcript_id "MSTRG.213816.9"; exon_number "1";
chrX	StringTie	exon	146953582	146954805	1000	+	.	gene_id "MSTRG.213816"; transcript_id "MSTRG.213816.9"; exon_number "2";
chrX	StringTie	transcript	146964176	146964485	1000	-	.	gene_id "MSTRG.213817"; transcript_id "ENST00000603634"; gene_name "RP1-73A14.2"; ref_gene_id "ENSG00000271660";
chrX	StringTie	exon	146964176	146964485	1000	-	.	gene_id "MSTRG.213817"; transcript_id "ENST00000603634"; exon_number "1"; gene_name "RP1-73A14.2"; ref_gene_id "ENSG00000271660";
chrX	StringTie	transcript	146987482	146988081	1000	.	.	gene_id "MSTRG.213818"; transcript_id "MSTRG.213818.1";
chrX	StringTie	exon	146987482	146988081	1000	.	.	gene_id "MSTRG.213818"; transcript_id "MSTRG.213818.1"; exon_number "1";
chrX	StringTie	transcript	147012020	147012511	1000	.	.	gene_id "MSTRG.213819"; transcript_id "MSTRG.213819.1";
chrX	StringTie	exon	147012020	147012511	1000	.	.	gene_id "MSTRG.213819"; transcript_id "MSTRG.213819.1"; exon_number "1";
chr10	StringTie	transcript	44552823	44564363	1000	+	.	gene_id "MSTRG.21382"; transcript_id "MSTRG.21382.1";
chr10	StringTie	exon	44552823	44552943	1000	+	.	gene_id "MSTRG.21382"; transcript_id "MSTRG.21382.1"; exon_number "1";
chr10	StringTie	exon	44562066	44564363	1000	+	.	gene_id "MSTRG.21382"; transcript_id "MSTRG.21382.1"; exon_number "2";
chr10	StringTie	transcript	44552823	44563211	1000	+	.	gene_id "MSTRG.21382"; transcript_id "MSTRG.21382.2";
chr10	StringTie	exon	44552823	44552943	1000	+	.	gene_id "MSTRG.21382"; transcript_id "MSTRG.21382.2"; exon_number "1";
chr10	StringTie	exon	44554766	44554846	1000	+	.	gene_id "MSTRG.21382"; transcript_id "MSTRG.21382.2"; exon_number "2";
chr10	StringTie	exon	44556228	44556320	1000	+	.	gene_id "MSTRG.21382"; transcript_id "MSTRG.21382.2"; exon_number "3";
chr10	StringTie	exon	44562066	44563211	1000	+	.	gene_id "MSTRG.21382"; transcript_id "MSTRG.21382.2"; exon_number "4";
chrX	StringTie	transcript	147013959	147014770	1000	.	.	gene_id "MSTRG.213820"; transcript_id "MSTRG.213820.1";
chrX	StringTie	exon	147013959	147014770	1000	.	.	gene_id "MSTRG.213820"; transcript_id "MSTRG.213820.1"; exon_number "1";
chrX	StringTie	transcript	147025465	147025724	1000	.	.	gene_id "MSTRG.213821"; transcript_id "MSTRG.213821.1";
chrX	StringTie	exon	147025465	147025724	1000	.	.	gene_id "MSTRG.213821"; transcript_id "MSTRG.213821.1"; exon_number "1";
chrX	StringTie	transcript	147026397	147026744	1000	.	.	gene_id "MSTRG.213822"; transcript_id "MSTRG.213822.1";
chrX	StringTie	exon	147026397	147026744	1000	.	.	gene_id "MSTRG.213822"; transcript_id "MSTRG.213822.1"; exon_number "1";
chrX	StringTie	transcript	147033283	147033638	1000	.	.	gene_id "MSTRG.213823"; transcript_id "MSTRG.213823.1";
chrX	StringTie	exon	147033283	147033638	1000	.	.	gene_id "MSTRG.213823"; transcript_id "MSTRG.213823.1"; exon_number "1";
chrX	StringTie	transcript	147041387	147047317	1000	+	.	gene_id "MSTRG.213824"; transcript_id "MSTRG.213824.1";
chrX	StringTie	exon	147041387	147047317	1000	+	.	gene_id "MSTRG.213824"; transcript_id "MSTRG.213824.1"; exon_number "1";
chrX	StringTie	transcript	147041387	147047086	1000	+	.	gene_id "MSTRG.213824"; transcript_id "MSTRG.213824.2";
chrX	StringTie	exon	147041387	147041470	1000	+	.	gene_id "MSTRG.213824"; transcript_id "MSTRG.213824.2"; exon_number "1";
chrX	StringTie	exon	147041990	147047086	1000	+	.	gene_id "MSTRG.213824"; transcript_id "MSTRG.213824.2"; exon_number "2";
chrX	StringTie	transcript	147050795	147072997	1000	-	.	gene_id "MSTRG.213825"; transcript_id "MSTRG.213825.1";
chrX	StringTie	exon	147050795	147055962	1000	-	.	gene_id "MSTRG.213825"; transcript_id "MSTRG.213825.1"; exon_number "1";
chrX	StringTie	exon	147072688	147072997	1000	-	.	gene_id "MSTRG.213825"; transcript_id "MSTRG.213825.1"; exon_number "2";
chrX	StringTie	transcript	147061983	147072997	1000	-	.	gene_id "MSTRG.213825"; transcript_id "MSTRG.213825.2";
chrX	StringTie	exon	147061983	147064635	1000	-	.	gene_id "MSTRG.213825"; transcript_id "MSTRG.213825.2"; exon_number "1";
chrX	StringTie	exon	147072688	147072997	1000	-	.	gene_id "MSTRG.213825"; transcript_id "MSTRG.213825.2"; exon_number "2";
chrX	StringTie	transcript	147099498	147100051	1000	.	.	gene_id "MSTRG.213826"; transcript_id "MSTRG.213826.1";
chrX	StringTie	exon	147099498	147100051	1000	.	.	gene_id "MSTRG.213826"; transcript_id "MSTRG.213826.1"; exon_number "1";
chrX	StringTie	transcript	147108993	147109719	1000	.	.	gene_id "MSTRG.213827"; transcript_id "MSTRG.213827.1";
chrX	StringTie	exon	147108993	147109719	1000	.	.	gene_id "MSTRG.213827"; transcript_id "MSTRG.213827.1"; exon_number "1";
chrX	StringTie	transcript	147123804	147124025	1000	.	.	gene_id "MSTRG.213828"; transcript_id "MSTRG.213828.1";
chrX	StringTie	exon	147123804	147124025	1000	.	.	gene_id "MSTRG.213828"; transcript_id "MSTRG.213828.1"; exon_number "1";
chrX	StringTie	transcript	147141594	147142282	1000	.	.	gene_id "MSTRG.213829"; transcript_id "MSTRG.213829.1";
chrX	StringTie	exon	147141594	147142282	1000	.	.	gene_id "MSTRG.213829"; transcript_id "MSTRG.213829.1"; exon_number "1";
chr10	StringTie	transcript	44570532	44570756	1000	.	.	gene_id "MSTRG.21383"; transcript_id "MSTRG.21383.1";
chr10	StringTie	exon	44570532	44570756	1000	.	.	gene_id "MSTRG.21383"; transcript_id "MSTRG.21383.1"; exon_number "1";
chrX	StringTie	transcript	147161675	147163031	1000	.	.	gene_id "MSTRG.213830"; transcript_id "MSTRG.213830.1";
chrX	StringTie	exon	147161675	147163031	1000	.	.	gene_id "MSTRG.213830"; transcript_id "MSTRG.213830.1"; exon_number "1";
chrX	StringTie	transcript	147175763	147176402	1000	.	.	gene_id "MSTRG.213831"; transcript_id "MSTRG.213831.1";
chrX	StringTie	exon	147175763	147176402	1000	.	.	gene_id "MSTRG.213831"; transcript_id "MSTRG.213831.1"; exon_number "1";
chrX	StringTie	transcript	147178000	147178240	1000	.	.	gene_id "MSTRG.213832"; transcript_id "MSTRG.213832.1";
chrX	StringTie	exon	147178000	147178240	1000	.	.	gene_id "MSTRG.213832"; transcript_id "MSTRG.213832.1"; exon_number "1";
chrX	StringTie	transcript	147180903	147250154	1000	+	.	gene_id "MSTRG.213833"; transcript_id "MSTRG.213833.1";
chrX	StringTie	exon	147180903	147181354	1000	+	.	gene_id "MSTRG.213833"; transcript_id "MSTRG.213833.1"; exon_number "1";
chrX	StringTie	exon	147189984	147190180	1000	+	.	gene_id "MSTRG.213833"; transcript_id "MSTRG.213833.1"; exon_number "2";
chrX	StringTie	exon	147213771	147213978	1000	+	.	gene_id "MSTRG.213833"; transcript_id "MSTRG.213833.1"; exon_number "3";
chrX	StringTie	exon	147218220	147218294	1000	+	.	gene_id "MSTRG.213833"; transcript_id "MSTRG.213833.1"; exon_number "4";
chrX	StringTie	exon	147228401	147228558	1000	+	.	gene_id "MSTRG.213833"; transcript_id "MSTRG.213833.1"; exon_number "5";
chrX	StringTie	exon	147247474	147247645	1000	+	.	gene_id "MSTRG.213833"; transcript_id "MSTRG.213833.1"; exon_number "6";
chrX	StringTie	exon	147248462	147250154	1000	+	.	gene_id "MSTRG.213833"; transcript_id "MSTRG.213833.1"; exon_number "7";
chrX	StringTie	transcript	147218128	147248946	1000	+	.	gene_id "MSTRG.213833"; transcript_id "MSTRG.213833.10";
chrX	StringTie	exon	147218128	147218294	1000	+	.	gene_id "MSTRG.213833"; transcript_id "MSTRG.213833.10"; exon_number "1";
chrX	StringTie	exon	147228401	147228558	1000	+	.	gene_id "MSTRG.213833"; transcript_id "MSTRG.213833.10"; exon_number "2";
chrX	StringTie	exon	147248462	147248946	1000	+	.	gene_id "MSTRG.213833"; transcript_id "MSTRG.213833.10"; exon_number "3";
chrX	StringTie	transcript	147218217	147272338	1000	+	.	gene_id "MSTRG.213833"; transcript_id "MSTRG.213833.11";
chrX	StringTie	exon	147218217	147218294	1000	+	.	gene_id "MSTRG.213833"; transcript_id "MSTRG.213833.11"; exon_number "1";
chrX	StringTie	exon	147269009	147269089	1000	+	.	gene_id "MSTRG.213833"; transcript_id "MSTRG.213833.11"; exon_number "2";
chrX	StringTie	exon	147270901	147272338	1000	+	.	gene_id "MSTRG.213833"; transcript_id "MSTRG.213833.11"; exon_number "3";
chrX	StringTie	transcript	147268826	147271962	1000	+	.	gene_id "MSTRG.213833"; transcript_id "MSTRG.213833.12";
chrX	StringTie	exon	147268826	147269109	1000	+	.	gene_id "MSTRG.213833"; transcript_id "MSTRG.213833.12"; exon_number "1";
chrX	StringTie	exon	147270883	147271071	1000	+	.	gene_id "MSTRG.213833"; transcript_id "MSTRG.213833.12"; exon_number "2";
chrX	StringTie	exon	147271454	147271962	1000	+	.	gene_id "MSTRG.213833"; transcript_id "MSTRG.213833.12"; exon_number "3";
chrX	StringTie	transcript	147268888	147271962	1000	+	.	gene_id "MSTRG.213833"; transcript_id "MSTRG.213833.13";
chrX	StringTie	exon	147268888	147269109	1000	+	.	gene_id "MSTRG.213833"; transcript_id "MSTRG.213833.13"; exon_number "1";
chrX	StringTie	exon	147270901	147271158	1000	+	.	gene_id "MSTRG.213833"; transcript_id "MSTRG.213833.13"; exon_number "2";
chrX	StringTie	exon	147271454	147271962	1000	+	.	gene_id "MSTRG.213833"; transcript_id "MSTRG.213833.13"; exon_number "3";
chrX	StringTie	transcript	147180903	147229817	1000	+	.	gene_id "MSTRG.213833"; transcript_id "MSTRG.213833.2";
chrX	StringTie	exon	147180903	147181241	1000	+	.	gene_id "MSTRG.213833"; transcript_id "MSTRG.213833.2"; exon_number "1";
chrX	StringTie	exon	147189984	147190180	1000	+	.	gene_id "MSTRG.213833"; transcript_id "MSTRG.213833.2"; exon_number "2";
chrX	StringTie	exon	147218220	147218294	1000	+	.	gene_id "MSTRG.213833"; transcript_id "MSTRG.213833.2"; exon_number "3";
chrX	StringTie	exon	147228401	147228558	1000	+	.	gene_id "MSTRG.213833"; transcript_id "MSTRG.213833.2"; exon_number "4";
chrX	StringTie	exon	147229789	147229817	1000	+	.	gene_id "MSTRG.213833"; transcript_id "MSTRG.213833.2"; exon_number "5";
chrX	StringTie	transcript	147180941	147250122	1000	+	.	gene_id "MSTRG.213833"; transcript_id "MSTRG.213833.3";
chrX	StringTie	exon	147180941	147181130	1000	+	.	gene_id "MSTRG.213833"; transcript_id "MSTRG.213833.3"; exon_number "1";
chrX	StringTie	exon	147189984	147190180	1000	+	.	gene_id "MSTRG.213833"; transcript_id "MSTRG.213833.3"; exon_number "2";
chrX	StringTie	exon	147218220	147218294	1000	+	.	gene_id "MSTRG.213833"; transcript_id "MSTRG.213833.3"; exon_number "3";
chrX	StringTie	exon	147228401	147228558	1000	+	.	gene_id "MSTRG.213833"; transcript_id "MSTRG.213833.3"; exon_number "4";
chrX	StringTie	exon	147240113	147240189	1000	+	.	gene_id "MSTRG.213833"; transcript_id "MSTRG.213833.3"; exon_number "5";
chrX	StringTie	exon	147247474	147247645	1000	+	.	gene_id "MSTRG.213833"; transcript_id "MSTRG.213833.3"; exon_number "6";
chrX	StringTie	exon	147248462	147250122	1000	+	.	gene_id "MSTRG.213833"; transcript_id "MSTRG.213833.3"; exon_number "7";
chrX	StringTie	transcript	147180971	147250154	1000	+	.	gene_id "MSTRG.213833"; transcript_id "MSTRG.213833.4";
chrX	StringTie	exon	147180971	147181241	1000	+	.	gene_id "MSTRG.213833"; transcript_id "MSTRG.213833.4"; exon_number "1";
chrX	StringTie	exon	147189984	147190180	1000	+	.	gene_id "MSTRG.213833"; transcript_id "MSTRG.213833.4"; exon_number "2";
chrX	StringTie	exon	147213771	147213978	1000	+	.	gene_id "MSTRG.213833"; transcript_id "MSTRG.213833.4"; exon_number "3";
chrX	StringTie	exon	147218220	147218294	1000	+	.	gene_id "MSTRG.213833"; transcript_id "MSTRG.213833.4"; exon_number "4";
chrX	StringTie	exon	147228401	147228558	1000	+	.	gene_id "MSTRG.213833"; transcript_id "MSTRG.213833.4"; exon_number "5";
chrX	StringTie	exon	147247474	147250154	1000	+	.	gene_id "MSTRG.213833"; transcript_id "MSTRG.213833.4"; exon_number "6";
chrX	StringTie	transcript	147181031	147272552	1000	+	.	gene_id "MSTRG.213833"; transcript_id "MSTRG.213833.5";
chrX	StringTie	exon	147181031	147181241	1000	+	.	gene_id "MSTRG.213833"; transcript_id "MSTRG.213833.5"; exon_number "1";
chrX	StringTie	exon	147218220	147218294	1000	+	.	gene_id "MSTRG.213833"; transcript_id "MSTRG.213833.5"; exon_number "2";
chrX	StringTie	exon	147228401	147228558	1000	+	.	gene_id "MSTRG.213833"; transcript_id "MSTRG.213833.5"; exon_number "3";
chrX	StringTie	exon	147269009	147269109	1000	+	.	gene_id "MSTRG.213833"; transcript_id "MSTRG.213833.5"; exon_number "4";
chrX	StringTie	exon	147270901	147272552	1000	+	.	gene_id "MSTRG.213833"; transcript_id "MSTRG.213833.5"; exon_number "5";
chrX	StringTie	transcript	147181049	147272304	1000	+	.	gene_id "MSTRG.213833"; transcript_id "MSTRG.213833.6";
chrX	StringTie	exon	147181049	147181354	1000	+	.	gene_id "MSTRG.213833"; transcript_id "MSTRG.213833.6"; exon_number "1";
chrX	StringTie	exon	147181442	147181515	1000	+	.	gene_id "MSTRG.213833"; transcript_id "MSTRG.213833.6"; exon_number "2";
chrX	StringTie	exon	147189984	147190180	1000	+	.	gene_id "MSTRG.213833"; transcript_id "MSTRG.213833.6"; exon_number "3";
chrX	StringTie	exon	147213771	147213978	1000	+	.	gene_id "MSTRG.213833"; transcript_id "MSTRG.213833.6"; exon_number "4";
chrX	StringTie	exon	147218220	147218294	1000	+	.	gene_id "MSTRG.213833"; transcript_id "MSTRG.213833.6"; exon_number "5";
chrX	StringTie	exon	147269009	147269109	1000	+	.	gene_id "MSTRG.213833"; transcript_id "MSTRG.213833.6"; exon_number "6";
chrX	StringTie	exon	147270901	147271071	1000	+	.	gene_id "MSTRG.213833"; transcript_id "MSTRG.213833.6"; exon_number "7";
chrX	StringTie	exon	147271454	147272304	1000	+	.	gene_id "MSTRG.213833"; transcript_id "MSTRG.213833.6"; exon_number "8";
chrX	StringTie	transcript	147181078	147272552	1000	+	.	gene_id "MSTRG.213833"; transcript_id "MSTRG.213833.7";
chrX	StringTie	exon	147181078	147181130	1000	+	.	gene_id "MSTRG.213833"; transcript_id "MSTRG.213833.7"; exon_number "1";
chrX	StringTie	exon	147218220	147218294	1000	+	.	gene_id "MSTRG.213833"; transcript_id "MSTRG.213833.7"; exon_number "2";
chrX	StringTie	exon	147269009	147269109	1000	+	.	gene_id "MSTRG.213833"; transcript_id "MSTRG.213833.7"; exon_number "3";
chrX	StringTie	exon	147270883	147272552	1000	+	.	gene_id "MSTRG.213833"; transcript_id "MSTRG.213833.7"; exon_number "4";
chrX	StringTie	transcript	147213804	147247488	1000	+	.	gene_id "MSTRG.213833"; transcript_id "MSTRG.213833.8";
chrX	StringTie	exon	147213804	147213978	1000	+	.	gene_id "MSTRG.213833"; transcript_id "MSTRG.213833.8"; exon_number "1";
chrX	StringTie	exon	147218220	147218294	1000	+	.	gene_id "MSTRG.213833"; transcript_id "MSTRG.213833.8"; exon_number "2";
chrX	StringTie	exon	147228401	147228558	1000	+	.	gene_id "MSTRG.213833"; transcript_id "MSTRG.213833.8"; exon_number "3";
chrX	StringTie	exon	147229890	147229919	1000	+	.	gene_id "MSTRG.213833"; transcript_id "MSTRG.213833.8"; exon_number "4";
chrX	StringTie	exon	147247474	147247488	1000	+	.	gene_id "MSTRG.213833"; transcript_id "MSTRG.213833.8"; exon_number "5";
chrX	StringTie	transcript	147218062	147272229	1000	+	.	gene_id "MSTRG.213833"; transcript_id "MSTRG.213833.9";
chrX	StringTie	exon	147218062	147218294	1000	+	.	gene_id "MSTRG.213833"; transcript_id "MSTRG.213833.9"; exon_number "1";
chrX	StringTie	exon	147228401	147228558	1000	+	.	gene_id "MSTRG.213833"; transcript_id "MSTRG.213833.9"; exon_number "2";
chrX	StringTie	exon	147229887	147229919	1000	+	.	gene_id "MSTRG.213833"; transcript_id "MSTRG.213833.9"; exon_number "3";
chrX	StringTie	exon	147269009	147269109	1000	+	.	gene_id "MSTRG.213833"; transcript_id "MSTRG.213833.9"; exon_number "4";
chrX	StringTie	exon	147270901	147272229	1000	+	.	gene_id "MSTRG.213833"; transcript_id "MSTRG.213833.9"; exon_number "5";
chrX	StringTie	transcript	147189704	147189787	1000	-	.	gene_id "MSTRG.213834"; transcript_id "ENST00000401352"; gene_name "MIR513C"; ref_gene_id "ENSG00000216171";
chrX	StringTie	exon	147189704	147189787	1000	-	.	gene_id "MSTRG.213834"; transcript_id "ENST00000401352"; exon_number "1"; gene_name "MIR513C"; ref_gene_id "ENSG00000216171";
chrX	StringTie	transcript	147199044	147199127	1000	-	.	gene_id "MSTRG.213835"; transcript_id "ENST00000385136"; gene_name "MIR513B"; ref_gene_id "ENSG00000207871";
chrX	StringTie	exon	147199044	147199127	1000	-	.	gene_id "MSTRG.213835"; transcript_id "ENST00000385136"; exon_number "1"; gene_name "MIR513B"; ref_gene_id "ENSG00000207871";
chrX	StringTie	transcript	147213463	147213591	1000	-	.	gene_id "MSTRG.213836"; transcript_id "ENST00000385138"; gene_name "MIR513A1"; ref_gene_id "ENSG00000207873";
chrX	StringTie	exon	147213463	147213591	1000	-	.	gene_id "MSTRG.213836"; transcript_id "ENST00000385138"; exon_number "1"; gene_name "MIR513A1"; ref_gene_id "ENSG00000207873";
chrX	StringTie	transcript	147225826	147225952	1000	-	.	gene_id "MSTRG.213837"; transcript_id "ENST00000385249"; gene_name "MIR513A2"; ref_gene_id "ENSG00000207984";
chrX	StringTie	exon	147225826	147225952	1000	-	.	gene_id "MSTRG.213837"; transcript_id "ENST00000385249"; exon_number "1"; gene_name "MIR513A2"; ref_gene_id "ENSG00000207984";
chrX	StringTie	transcript	147230720	147230843	1000	-	.	gene_id "MSTRG.213838"; transcript_id "ENST00000384998"; gene_name "MIR506"; ref_gene_id "ENSG00000207731";
chrX	StringTie	exon	147230720	147230843	1000	-	.	gene_id "MSTRG.213838"; transcript_id "ENST00000384998"; exon_number "1"; gene_name "MIR506"; ref_gene_id "ENSG00000207731";
chrX	StringTie	transcript	147230984	147231077	1000	-	.	gene_id "MSTRG.213839"; transcript_id "ENST00000385234"; gene_name "MIR507"; ref_gene_id "ENSG00000207969";
chrX	StringTie	exon	147230984	147231077	1000	-	.	gene_id "MSTRG.213839"; transcript_id "ENST00000385234"; exon_number "1"; gene_name "MIR507"; ref_gene_id "ENSG00000207969";
chr10	StringTie	transcript	44577159	44577361	1000	.	.	gene_id "MSTRG.21384"; transcript_id "MSTRG.21384.1";
chr10	StringTie	exon	44577159	44577361	1000	.	.	gene_id "MSTRG.21384"; transcript_id "MSTRG.21384.1"; exon_number "1";
chrX	StringTie	transcript	147236913	147237027	1000	-	.	gene_id "MSTRG.213840"; transcript_id "ENST00000384857"; gene_name "MIR508"; ref_gene_id "ENSG00000207589";
chrX	StringTie	exon	147236913	147237027	1000	-	.	gene_id "MSTRG.213840"; transcript_id "ENST00000384857"; exon_number "1"; gene_name "MIR508"; ref_gene_id "ENSG00000207589";
chrX	StringTie	transcript	147250151	147250230	1000	-	.	gene_id "MSTRG.213841"; transcript_id "ENST00000516774"; gene_name "MIR514B"; ref_gene_id "ENSG00000252583";
chrX	StringTie	exon	147250151	147250230	1000	-	.	gene_id "MSTRG.213841"; transcript_id "ENST00000516774"; exon_number "1"; gene_name "MIR514B"; ref_gene_id "ENSG00000252583";
chrX	StringTie	transcript	147258760	147258850	1000	-	.	gene_id "MSTRG.213842"; transcript_id "ENST00000390724"; gene_name "MIR509-2"; ref_gene_id "ENSG00000212013";
chrX	StringTie	exon	147258760	147258850	1000	-	.	gene_id "MSTRG.213842"; transcript_id "ENST00000390724"; exon_number "1"; gene_name "MIR509-2"; ref_gene_id "ENSG00000212013";
chrX	StringTie	transcript	147259652	147259726	1000	-	.	gene_id "MSTRG.213843"; transcript_id "ENST00000390725"; gene_name "MIR509-3"; ref_gene_id "ENSG00000212014";
chrX	StringTie	exon	147259652	147259726	1000	-	.	gene_id "MSTRG.213843"; transcript_id "ENST00000390725"; exon_number "1"; gene_name "MIR509-3"; ref_gene_id "ENSG00000212014";
chrX	StringTie	transcript	147260532	147260625	1000	-	.	gene_id "MSTRG.213844"; transcript_id "ENST00000385265"; gene_name "MIR509-1"; ref_gene_id "ENSG00000208000";
chrX	StringTie	exon	147260532	147260625	1000	-	.	gene_id "MSTRG.213844"; transcript_id "ENST00000385265"; exon_number "1"; gene_name "MIR509-1"; ref_gene_id "ENSG00000208000";
chrX	StringTie	transcript	147272335	147272408	1000	-	.	gene_id "MSTRG.213845"; transcript_id "ENST00000384909"; gene_name "MIR510"; ref_gene_id "ENSG00000207641";
chrX	StringTie	exon	147272335	147272408	1000	-	.	gene_id "MSTRG.213845"; transcript_id "ENST00000384909"; exon_number "1"; gene_name "MIR510"; ref_gene_id "ENSG00000207641";
chrX	StringTie	transcript	147278776	147279019	1000	-	.	gene_id "MSTRG.213846"; transcript_id "MSTRG.213846.1";
chrX	StringTie	exon	147278776	147279019	1000	-	.	gene_id "MSTRG.213846"; transcript_id "MSTRG.213846.1"; exon_number "1";
chrX	StringTie	transcript	147279247	147279344	1000	-	.	gene_id "MSTRG.213847"; transcript_id "ENST00000385133"; gene_name "MIR514A1"; ref_gene_id "ENSG00000207868";
chrX	StringTie	exon	147279247	147279344	1000	-	.	gene_id "MSTRG.213847"; transcript_id "ENST00000385133"; exon_number "1"; gene_name "MIR514A1"; ref_gene_id "ENSG00000207868";
chrX	StringTie	transcript	147281943	147282030	1000	-	.	gene_id "MSTRG.213848"; transcript_id "ENST00000385131"; gene_name "MIR514A2"; ref_gene_id "ENSG00000207866";
chrX	StringTie	exon	147281943	147282030	1000	-	.	gene_id "MSTRG.213848"; transcript_id "ENST00000385131"; exon_number "1"; gene_name "MIR514A2"; ref_gene_id "ENSG00000207866";
chrX	StringTie	transcript	147284641	147284728	1000	-	.	gene_id "MSTRG.213849"; transcript_id "ENST00000385132"; gene_name "MIR514A3"; ref_gene_id "ENSG00000207867";
chrX	StringTie	exon	147284641	147284728	1000	-	.	gene_id "MSTRG.213849"; transcript_id "ENST00000385132"; exon_number "1"; gene_name "MIR514A3"; ref_gene_id "ENSG00000207867";
chr10	StringTie	transcript	44582733	44583275	1000	.	.	gene_id "MSTRG.21385"; transcript_id "MSTRG.21385.1";
chr10	StringTie	exon	44582733	44583275	1000	.	.	gene_id "MSTRG.21385"; transcript_id "MSTRG.21385.1"; exon_number "1";
chrX	StringTie	transcript	147287577	147287834	1000	.	.	gene_id "MSTRG.213850"; transcript_id "MSTRG.213850.1";
chrX	StringTie	exon	147287577	147287834	1000	.	.	gene_id "MSTRG.213850"; transcript_id "MSTRG.213850.1"; exon_number "1";
chrX	StringTie	transcript	147288671	147288985	1000	.	.	gene_id "MSTRG.213851"; transcript_id "MSTRG.213851.1";
chrX	StringTie	exon	147288671	147288985	1000	.	.	gene_id "MSTRG.213851"; transcript_id "MSTRG.213851.1"; exon_number "1";
chrX	StringTie	transcript	147290519	147291266	1000	.	.	gene_id "MSTRG.213852"; transcript_id "MSTRG.213852.1";
chrX	StringTie	exon	147290519	147291266	1000	.	.	gene_id "MSTRG.213852"; transcript_id "MSTRG.213852.1"; exon_number "1";
chrX	StringTie	transcript	147296678	147325620	1000	+	.	gene_id "MSTRG.213853"; transcript_id "MSTRG.213853.1";
chrX	StringTie	exon	147296678	147296706	1000	+	.	gene_id "MSTRG.213853"; transcript_id "MSTRG.213853.1"; exon_number "1";
chrX	StringTie	exon	147320047	147320202	1000	+	.	gene_id "MSTRG.213853"; transcript_id "MSTRG.213853.1"; exon_number "2";
chrX	StringTie	exon	147322419	147325620	1000	+	.	gene_id "MSTRG.213853"; transcript_id "MSTRG.213853.1"; exon_number "3";
chrX	StringTie	transcript	147327952	147328321	1000	.	.	gene_id "MSTRG.213854"; transcript_id "MSTRG.213854.1";
chrX	StringTie	exon	147327952	147328321	1000	.	.	gene_id "MSTRG.213854"; transcript_id "MSTRG.213854.1"; exon_number "1";
chrX	StringTie	transcript	147332508	147333785	1000	.	.	gene_id "MSTRG.213855"; transcript_id "MSTRG.213855.1";
chrX	StringTie	exon	147332508	147333785	1000	.	.	gene_id "MSTRG.213855"; transcript_id "MSTRG.213855.1"; exon_number "1";
chrX	StringTie	transcript	147334802	147335896	1000	.	.	gene_id "MSTRG.213856"; transcript_id "MSTRG.213856.1";
chrX	StringTie	exon	147334802	147335896	1000	.	.	gene_id "MSTRG.213856"; transcript_id "MSTRG.213856.1"; exon_number "1";
chrX	StringTie	transcript	147340816	147342350	1000	.	.	gene_id "MSTRG.213857"; transcript_id "MSTRG.213857.1";
chrX	StringTie	exon	147340816	147342350	1000	.	.	gene_id "MSTRG.213857"; transcript_id "MSTRG.213857.1"; exon_number "1";
chrX	StringTie	transcript	147345320	147346042	1000	.	.	gene_id "MSTRG.213858"; transcript_id "MSTRG.213858.1";
chrX	StringTie	exon	147345320	147346042	1000	.	.	gene_id "MSTRG.213858"; transcript_id "MSTRG.213858.1"; exon_number "1";
chrX	StringTie	transcript	147346449	147347051	1000	.	.	gene_id "MSTRG.213859"; transcript_id "MSTRG.213859.1";
chrX	StringTie	exon	147346449	147347051	1000	.	.	gene_id "MSTRG.213859"; transcript_id "MSTRG.213859.1"; exon_number "1";
chr10	StringTie	transcript	44586181	44590205	1000	-	.	gene_id "MSTRG.21386"; transcript_id "MSTRG.21386.1";
chr10	StringTie	exon	44586181	44586316	1000	-	.	gene_id "MSTRG.21386"; transcript_id "MSTRG.21386.1"; exon_number "1";
chr10	StringTie	exon	44590113	44590205	1000	-	.	gene_id "MSTRG.21386"; transcript_id "MSTRG.21386.1"; exon_number "2";
chrX	StringTie	transcript	147349909	147350204	1000	.	.	gene_id "MSTRG.213860"; transcript_id "MSTRG.213860.1";
chrX	StringTie	exon	147349909	147350204	1000	.	.	gene_id "MSTRG.213860"; transcript_id "MSTRG.213860.1"; exon_number "1";
chrX	StringTie	transcript	147355463	147355746	1000	.	.	gene_id "MSTRG.213861"; transcript_id "MSTRG.213861.1";
chrX	StringTie	exon	147355463	147355746	1000	.	.	gene_id "MSTRG.213861"; transcript_id "MSTRG.213861.1"; exon_number "1";
chrX	StringTie	transcript	147374333	147374533	1000	.	.	gene_id "MSTRG.213862"; transcript_id "MSTRG.213862.1";
chrX	StringTie	exon	147374333	147374533	1000	.	.	gene_id "MSTRG.213862"; transcript_id "MSTRG.213862.1"; exon_number "1";
chrX	StringTie	transcript	147375141	147375648	1000	.	.	gene_id "MSTRG.213863"; transcript_id "MSTRG.213863.1";
chrX	StringTie	exon	147375141	147375648	1000	.	.	gene_id "MSTRG.213863"; transcript_id "MSTRG.213863.1"; exon_number "1";
chrX	StringTie	transcript	147376304	147377367	1000	.	.	gene_id "MSTRG.213864"; transcript_id "MSTRG.213864.1";
chrX	StringTie	exon	147376304	147377367	1000	.	.	gene_id "MSTRG.213864"; transcript_id "MSTRG.213864.1"; exon_number "1";
chrX	StringTie	transcript	147388912	147390067	1000	.	.	gene_id "MSTRG.213865"; transcript_id "MSTRG.213865.1";
chrX	StringTie	exon	147388912	147390067	1000	.	.	gene_id "MSTRG.213865"; transcript_id "MSTRG.213865.1"; exon_number "1";
chrX	StringTie	transcript	147398299	147398769	1000	.	.	gene_id "MSTRG.213866"; transcript_id "MSTRG.213866.1";
chrX	StringTie	exon	147398299	147398769	1000	.	.	gene_id "MSTRG.213866"; transcript_id "MSTRG.213866.1"; exon_number "1";
chrX	StringTie	transcript	147400934	147401607	1000	.	.	gene_id "MSTRG.213867"; transcript_id "MSTRG.213867.1";
chrX	StringTie	exon	147400934	147401607	1000	.	.	gene_id "MSTRG.213867"; transcript_id "MSTRG.213867.1"; exon_number "1";
chrX	StringTie	transcript	147403326	147403558	1000	.	.	gene_id "MSTRG.213868"; transcript_id "MSTRG.213868.1";
chrX	StringTie	exon	147403326	147403558	1000	.	.	gene_id "MSTRG.213868"; transcript_id "MSTRG.213868.1"; exon_number "1";
chrX	StringTie	transcript	147408262	147408806	1000	.	.	gene_id "MSTRG.213869"; transcript_id "MSTRG.213869.1";
chrX	StringTie	exon	147408262	147408806	1000	.	.	gene_id "MSTRG.213869"; transcript_id "MSTRG.213869.1"; exon_number "1";
chr10	StringTie	transcript	44590610	44590916	1000	+	.	gene_id "MSTRG.21387"; transcript_id "MSTRG.21387.1";
chr10	StringTie	exon	44590610	44590916	1000	+	.	gene_id "MSTRG.21387"; transcript_id "MSTRG.21387.1"; exon_number "1";
chrX	StringTie	transcript	147411366	147412817	1000	.	.	gene_id "MSTRG.213870"; transcript_id "MSTRG.213870.1";
chrX	StringTie	exon	147411366	147412817	1000	.	.	gene_id "MSTRG.213870"; transcript_id "MSTRG.213870.1"; exon_number "1";
chrX	StringTie	transcript	147424669	147424973	1000	.	.	gene_id "MSTRG.213871"; transcript_id "MSTRG.213871.1";
chrX	StringTie	exon	147424669	147424973	1000	.	.	gene_id "MSTRG.213871"; transcript_id "MSTRG.213871.1"; exon_number "1";
chrX	StringTie	transcript	147437736	147757921	1000	-	.	gene_id "MSTRG.213872"; transcript_id "MSTRG.213872.1";
chrX	StringTie	exon	147437736	147438125	1000	-	.	gene_id "MSTRG.213872"; transcript_id "MSTRG.213872.1"; exon_number "1";
chrX	StringTie	exon	147463959	147464019	1000	-	.	gene_id "MSTRG.213872"; transcript_id "MSTRG.213872.1"; exon_number "2";
chrX	StringTie	exon	147629801	147629930	1000	-	.	gene_id "MSTRG.213872"; transcript_id "MSTRG.213872.1"; exon_number "3";
chrX	StringTie	exon	147630865	147631084	1000	-	.	gene_id "MSTRG.213872"; transcript_id "MSTRG.213872.1"; exon_number "4";
chrX	StringTie	exon	147757831	147757921	1000	-	.	gene_id "MSTRG.213872"; transcript_id "MSTRG.213872.1"; exon_number "5";
chrX	StringTie	transcript	147437829	147453491	1000	-	.	gene_id "MSTRG.213872"; transcript_id "MSTRG.213872.2";
chrX	StringTie	exon	147437829	147438125	1000	-	.	gene_id "MSTRG.213872"; transcript_id "MSTRG.213872.2"; exon_number "1";
chrX	StringTie	exon	147453413	147453491	1000	-	.	gene_id "MSTRG.213872"; transcript_id "MSTRG.213872.2"; exon_number "2";
chrX	StringTie	transcript	147454837	147757921	1000	-	.	gene_id "MSTRG.213872"; transcript_id "MSTRG.213872.3";
chrX	StringTie	exon	147454837	147456053	1000	-	.	gene_id "MSTRG.213872"; transcript_id "MSTRG.213872.3"; exon_number "1";
chrX	StringTie	exon	147463959	147464019	1000	-	.	gene_id "MSTRG.213872"; transcript_id "MSTRG.213872.3"; exon_number "2";
chrX	StringTie	exon	147629801	147629930	1000	-	.	gene_id "MSTRG.213872"; transcript_id "MSTRG.213872.3"; exon_number "3";
chrX	StringTie	exon	147630865	147631084	1000	-	.	gene_id "MSTRG.213872"; transcript_id "MSTRG.213872.3"; exon_number "4";
chrX	StringTie	exon	147757831	147757921	1000	-	.	gene_id "MSTRG.213872"; transcript_id "MSTRG.213872.3"; exon_number "5";
chrX	StringTie	transcript	147475687	147476068	1000	.	.	gene_id "MSTRG.213873"; transcript_id "MSTRG.213873.1";
chrX	StringTie	exon	147475687	147476068	1000	.	.	gene_id "MSTRG.213873"; transcript_id "MSTRG.213873.1"; exon_number "1";
chrX	StringTie	transcript	147476324	147476446	1000	+	.	gene_id "MSTRG.213874"; transcript_id "ENST00000610899"; gene_name "RP5-824H1.1"; ref_gene_id "ENSG00000274579";
chrX	StringTie	exon	147476324	147476446	1000	+	.	gene_id "MSTRG.213874"; transcript_id "ENST00000610899"; exon_number "1"; gene_name "RP5-824H1.1"; ref_gene_id "ENSG00000274579";
chrX	StringTie	transcript	147537891	147554941	1000	-	.	gene_id "MSTRG.213875"; transcript_id "MSTRG.213875.1";
chrX	StringTie	exon	147537891	147537996	1000	-	.	gene_id "MSTRG.213875"; transcript_id "MSTRG.213875.1"; exon_number "1";
chrX	StringTie	exon	147554809	147554941	1000	-	.	gene_id "MSTRG.213875"; transcript_id "MSTRG.213875.1"; exon_number "2";
chrX	StringTie	transcript	147591612	147591909	1000	-	.	gene_id "MSTRG.213876"; transcript_id "ENST00000450437"; gene_name "RP3-433G13.1"; ref_gene_id "ENSG00000228855";
chrX	StringTie	exon	147591612	147591909	1000	-	.	gene_id "MSTRG.213876"; transcript_id "ENST00000450437"; exon_number "1"; gene_name "RP3-433G13.1"; ref_gene_id "ENSG00000228855";
chrX	StringTie	transcript	147656437	147657064	1000	.	.	gene_id "MSTRG.213877"; transcript_id "MSTRG.213877.1";
chrX	StringTie	exon	147656437	147657064	1000	.	.	gene_id "MSTRG.213877"; transcript_id "MSTRG.213877.1"; exon_number "1";
chrX	StringTie	transcript	147760767	147761074	1000	.	.	gene_id "MSTRG.213878"; transcript_id "MSTRG.213878.1";
chrX	StringTie	exon	147760767	147761074	1000	.	.	gene_id "MSTRG.213878"; transcript_id "MSTRG.213878.1"; exon_number "1";
chrX	StringTie	transcript	147773052	147775932	1000	+	.	gene_id "MSTRG.213879"; transcript_id "MSTRG.213879.1";
chrX	StringTie	exon	147773052	147773563	1000	+	.	gene_id "MSTRG.213879"; transcript_id "MSTRG.213879.1"; exon_number "1";
chrX	StringTie	exon	147774434	147775932	1000	+	.	gene_id "MSTRG.213879"; transcript_id "MSTRG.213879.1"; exon_number "2";
chr10	StringTie	transcript	44591208	44602104	1000	-	.	gene_id "MSTRG.21388"; transcript_id "ENST00000456722"; gene_name "RP11-733D4.1"; ref_gene_id "ENSG00000234580";
chr10	StringTie	exon	44591208	44591784	1000	-	.	gene_id "MSTRG.21388"; transcript_id "ENST00000456722"; exon_number "1"; gene_name "RP11-733D4.1"; ref_gene_id "ENSG00000234580";
chr10	StringTie	exon	44601950	44602104	1000	-	.	gene_id "MSTRG.21388"; transcript_id "ENST00000456722"; exon_number "2"; gene_name "RP11-733D4.1"; ref_gene_id "ENSG00000234580";
chr10	StringTie	transcript	44591208	44602159	1000	-	.	gene_id "MSTRG.21388"; transcript_id "MSTRG.21388.1";
chr10	StringTie	exon	44591208	44591784	1000	-	.	gene_id "MSTRG.21388"; transcript_id "MSTRG.21388.1"; exon_number "1";
chr10	StringTie	exon	44602074	44602159	1000	-	.	gene_id "MSTRG.21388"; transcript_id "MSTRG.21388.1"; exon_number "2";
chr10	StringTie	transcript	44591227	44599719	1000	-	.	gene_id "MSTRG.21388"; transcript_id "MSTRG.21388.10";
chr10	StringTie	exon	44591227	44591784	1000	-	.	gene_id "MSTRG.21388"; transcript_id "MSTRG.21388.10"; exon_number "1";
chr10	StringTie	exon	44599700	44599719	1000	-	.	gene_id "MSTRG.21388"; transcript_id "MSTRG.21388.10"; exon_number "2";
chr10	StringTie	transcript	44591233	44593688	1000	-	.	gene_id "MSTRG.21388"; transcript_id "MSTRG.21388.11";
chr10	StringTie	exon	44591233	44591784	1000	-	.	gene_id "MSTRG.21388"; transcript_id "MSTRG.21388.11"; exon_number "1";
chr10	StringTie	exon	44593494	44593688	1000	-	.	gene_id "MSTRG.21388"; transcript_id "MSTRG.21388.11"; exon_number "2";
chr10	StringTie	transcript	44591208	44602159	1000	-	.	gene_id "MSTRG.21388"; transcript_id "MSTRG.21388.2";
chr10	StringTie	exon	44591208	44591784	1000	-	.	gene_id "MSTRG.21388"; transcript_id "MSTRG.21388.2"; exon_number "1";
chr10	StringTie	exon	44601992	44602159	1000	-	.	gene_id "MSTRG.21388"; transcript_id "MSTRG.21388.2"; exon_number "2";
chr10	StringTie	transcript	44591208	44602159	1000	-	.	gene_id "MSTRG.21388"; transcript_id "MSTRG.21388.3";
chr10	StringTie	exon	44591208	44591784	1000	-	.	gene_id "MSTRG.21388"; transcript_id "MSTRG.21388.3"; exon_number "1";
chr10	StringTie	exon	44602105	44602159	1000	-	.	gene_id "MSTRG.21388"; transcript_id "MSTRG.21388.3"; exon_number "2";
chr10	StringTie	transcript	44591208	44602159	1000	-	.	gene_id "MSTRG.21388"; transcript_id "MSTRG.21388.4";
chr10	StringTie	exon	44591208	44591784	1000	-	.	gene_id "MSTRG.21388"; transcript_id "MSTRG.21388.4"; exon_number "1";
chr10	StringTie	exon	44594873	44595031	1000	-	.	gene_id "MSTRG.21388"; transcript_id "MSTRG.21388.4"; exon_number "2";
chr10	StringTie	exon	44602105	44602159	1000	-	.	gene_id "MSTRG.21388"; transcript_id "MSTRG.21388.4"; exon_number "3";
chr10	StringTie	transcript	44591208	44602159	1000	-	.	gene_id "MSTRG.21388"; transcript_id "MSTRG.21388.5";
chr10	StringTie	exon	44591208	44591784	1000	-	.	gene_id "MSTRG.21388"; transcript_id "MSTRG.21388.5"; exon_number "1";
chr10	StringTie	exon	44594873	44595031	1000	-	.	gene_id "MSTRG.21388"; transcript_id "MSTRG.21388.5"; exon_number "2";
chr10	StringTie	exon	44599700	44599764	1000	-	.	gene_id "MSTRG.21388"; transcript_id "MSTRG.21388.5"; exon_number "3";
chr10	StringTie	exon	44602105	44602159	1000	-	.	gene_id "MSTRG.21388"; transcript_id "MSTRG.21388.5"; exon_number "4";
chr10	StringTie	transcript	44591208	44602159	1000	-	.	gene_id "MSTRG.21388"; transcript_id "MSTRG.21388.6";
chr10	StringTie	exon	44591208	44591784	1000	-	.	gene_id "MSTRG.21388"; transcript_id "MSTRG.21388.6"; exon_number "1";
chr10	StringTie	exon	44594873	44595031	1000	-	.	gene_id "MSTRG.21388"; transcript_id "MSTRG.21388.6"; exon_number "2";
chr10	StringTie	exon	44599700	44599764	1000	-	.	gene_id "MSTRG.21388"; transcript_id "MSTRG.21388.6"; exon_number "3";
chr10	StringTie	exon	44600893	44600984	1000	-	.	gene_id "MSTRG.21388"; transcript_id "MSTRG.21388.6"; exon_number "4";
chr10	StringTie	exon	44601992	44602159	1000	-	.	gene_id "MSTRG.21388"; transcript_id "MSTRG.21388.6"; exon_number "5";
chr10	StringTie	transcript	44591210	44593673	1000	-	.	gene_id "MSTRG.21388"; transcript_id "MSTRG.21388.8";
chr10	StringTie	exon	44591210	44591784	1000	-	.	gene_id "MSTRG.21388"; transcript_id "MSTRG.21388.8"; exon_number "1";
chr10	StringTie	exon	44593487	44593673	1000	-	.	gene_id "MSTRG.21388"; transcript_id "MSTRG.21388.8"; exon_number "2";
chr10	StringTie	transcript	44591227	44593651	1000	-	.	gene_id "MSTRG.21388"; transcript_id "MSTRG.21388.9";
chr10	StringTie	exon	44591227	44591784	1000	-	.	gene_id "MSTRG.21388"; transcript_id "MSTRG.21388.9"; exon_number "1";
chr10	StringTie	exon	44593501	44593651	1000	-	.	gene_id "MSTRG.21388"; transcript_id "MSTRG.21388.9"; exon_number "2";
chrX	StringTie	transcript	147778487	147778727	1000	.	.	gene_id "MSTRG.213880"; transcript_id "MSTRG.213880.1";
chrX	StringTie	exon	147778487	147778727	1000	.	.	gene_id "MSTRG.213880"; transcript_id "MSTRG.213880.1"; exon_number "1";
chrX	StringTie	transcript	147796180	147796595	1000	.	.	gene_id "MSTRG.213881"; transcript_id "MSTRG.213881.1";
chrX	StringTie	exon	147796180	147796595	1000	.	.	gene_id "MSTRG.213881"; transcript_id "MSTRG.213881.1"; exon_number "1";
chrX	StringTie	transcript	147801005	147801302	1000	+	.	gene_id "MSTRG.213882"; transcript_id "ENST00000458303"; gene_name "RP11-434J24.2"; ref_gene_id "ENSG00000227505";
chrX	StringTie	exon	147801005	147801302	1000	+	.	gene_id "MSTRG.213882"; transcript_id "ENST00000458303"; exon_number "1"; gene_name "RP11-434J24.2"; ref_gene_id "ENSG00000227505";
chrX	StringTie	transcript	147812733	147812974	1000	-	.	gene_id "MSTRG.213883"; transcript_id "ENST00000605108"; gene_name "RP11-434J24.3"; ref_gene_id "ENSG00000271175";
chrX	StringTie	exon	147812733	147812974	1000	-	.	gene_id "MSTRG.213883"; transcript_id "ENST00000605108"; exon_number "1"; gene_name "RP11-434J24.3"; ref_gene_id "ENSG00000271175";
chrX	StringTie	transcript	147827279	147827384	1000	+	.	gene_id "MSTRG.213884"; transcript_id "ENST00000365181"; gene_name "RNU6-382P"; ref_gene_id "ENSG00000202051";
chrX	StringTie	exon	147827279	147827384	1000	+	.	gene_id "MSTRG.213884"; transcript_id "ENST00000365181"; exon_number "1"; gene_name "RNU6-382P"; ref_gene_id "ENSG00000202051";
chrX	StringTie	transcript	147827638	147828109	1000	-	.	gene_id "MSTRG.213885"; transcript_id "MSTRG.213885.1";
chrX	StringTie	exon	147827638	147828109	1000	-	.	gene_id "MSTRG.213885"; transcript_id "MSTRG.213885.1"; exon_number "1";
chrX	StringTie	transcript	147869104	147869408	1000	.	.	gene_id "MSTRG.213886"; transcript_id "MSTRG.213886.1";
chrX	StringTie	exon	147869104	147869408	1000	.	.	gene_id "MSTRG.213886"; transcript_id "MSTRG.213886.1"; exon_number "1";
chrX	StringTie	transcript	135050932	135052175	1000	-	.	gene_id "MSTRG.213887"; transcript_id "ENST00000370775"; gene_name "FAM127B"; ref_gene_id "ENSG00000203950";
chrX	StringTie	exon	135050932	135052175	1000	-	.	gene_id "MSTRG.213887"; transcript_id "ENST00000370775"; exon_number "1"; gene_name "FAM127B"; ref_gene_id "ENSG00000203950";
chrX	StringTie	transcript	135020504	135022529	1000	-	.	gene_id "MSTRG.213887"; transcript_id "ENST00000391440"; gene_name "FAM127C"; ref_gene_id "ENSG00000212747";
chrX	StringTie	exon	135020504	135022529	1000	-	.	gene_id "MSTRG.213887"; transcript_id "ENST00000391440"; exon_number "1"; gene_name "FAM127C"; ref_gene_id "ENSG00000212747";
chrX	StringTie	transcript	135050932	135052090	1000	-	.	gene_id "MSTRG.213887"; transcript_id "ENST00000518153"; gene_name "FAM127B"; ref_gene_id "ENSG00000203950";
chrX	StringTie	exon	135050932	135051519	1000	-	.	gene_id "MSTRG.213887"; transcript_id "ENST00000518153"; exon_number "1"; gene_name "FAM127B"; ref_gene_id "ENSG00000203950";
chrX	StringTie	exon	135051917	135052090	1000	-	.	gene_id "MSTRG.213887"; transcript_id "ENST00000518153"; exon_number "2"; gene_name "FAM127B"; ref_gene_id "ENSG00000203950";
chrX	StringTie	transcript	135050940	135052196	1000	-	.	gene_id "MSTRG.213887"; transcript_id "ENST00000520964"; gene_name "FAM127B"; ref_gene_id "ENSG00000203950";
chrX	StringTie	exon	135050940	135051476	1000	-	.	gene_id "MSTRG.213887"; transcript_id "ENST00000520964"; exon_number "1"; gene_name "FAM127B"; ref_gene_id "ENSG00000203950";
chrX	StringTie	exon	135051917	135052196	1000	-	.	gene_id "MSTRG.213887"; transcript_id "ENST00000520964"; exon_number "2"; gene_name "FAM127B"; ref_gene_id "ENSG00000203950";
chrX	StringTie	transcript	135051058	135052141	1000	-	.	gene_id "MSTRG.213887"; transcript_id "ENST00000522309"; gene_name "FAM127B"; ref_gene_id "ENSG00000203950";
chrX	StringTie	exon	135051058	135051368	1000	-	.	gene_id "MSTRG.213887"; transcript_id "ENST00000522309"; exon_number "1"; gene_name "FAM127B"; ref_gene_id "ENSG00000203950";
chrX	StringTie	exon	135051917	135052141	1000	-	.	gene_id "MSTRG.213887"; transcript_id "ENST00000522309"; exon_number "2"; gene_name "FAM127B"; ref_gene_id "ENSG00000203950";
chrX	StringTie	transcript	135007572	135033529	1000	-	.	gene_id "MSTRG.213887"; transcript_id "MSTRG.213887.1";
chrX	StringTie	exon	135007572	135017064	1000	-	.	gene_id "MSTRG.213887"; transcript_id "MSTRG.213887.1"; exon_number "1";
chrX	StringTie	exon	135017639	135017751	1000	-	.	gene_id "MSTRG.213887"; transcript_id "MSTRG.213887.1"; exon_number "2";
chrX	StringTie	exon	135018107	135018200	1000	-	.	gene_id "MSTRG.213887"; transcript_id "MSTRG.213887.1"; exon_number "3";
chrX	StringTie	exon	135019068	135022388	1000	-	.	gene_id "MSTRG.213887"; transcript_id "MSTRG.213887.1"; exon_number "4";
chrX	StringTie	exon	135032361	135033180	1000	-	.	gene_id "MSTRG.213887"; transcript_id "MSTRG.213887.1"; exon_number "5";
chrX	StringTie	exon	135033287	135033529	1000	-	.	gene_id "MSTRG.213887"; transcript_id "MSTRG.213887.1"; exon_number "6";
chrX	StringTie	transcript	135017638	135052175	1000	-	.	gene_id "MSTRG.213887"; transcript_id "MSTRG.213887.10";
chrX	StringTie	exon	135017638	135023877	1000	-	.	gene_id "MSTRG.213887"; transcript_id "MSTRG.213887.10"; exon_number "1";
chrX	StringTie	exon	135032332	135032736	1000	-	.	gene_id "MSTRG.213887"; transcript_id "MSTRG.213887.10"; exon_number "2";
chrX	StringTie	exon	135032934	135032939	1000	-	.	gene_id "MSTRG.213887"; transcript_id "MSTRG.213887.10"; exon_number "3";
chrX	StringTie	exon	135051581	135052175	1000	-	.	gene_id "MSTRG.213887"; transcript_id "MSTRG.213887.10"; exon_number "4";
chrX	StringTie	transcript	135032360	135033268	1000	-	.	gene_id "MSTRG.213887"; transcript_id "MSTRG.213887.100";
chrX	StringTie	exon	135032360	135032743	1000	-	.	gene_id "MSTRG.213887"; transcript_id "MSTRG.213887.100"; exon_number "1";
chrX	StringTie	exon	135032934	135033268	1000	-	.	gene_id "MSTRG.213887"; transcript_id "MSTRG.213887.100"; exon_number "2";
chrX	StringTie	transcript	135032361	135033368	1000	-	.	gene_id "MSTRG.213887"; transcript_id "MSTRG.213887.101";
chrX	StringTie	exon	135032361	135032915	1000	-	.	gene_id "MSTRG.213887"; transcript_id "MSTRG.213887.101"; exon_number "1";
chrX	StringTie	exon	135033127	135033368	1000	-	.	gene_id "MSTRG.213887"; transcript_id "MSTRG.213887.101"; exon_number "2";
chrX	StringTie	transcript	135032361	135033368	1000	-	.	gene_id "MSTRG.213887"; transcript_id "MSTRG.213887.102";
chrX	StringTie	exon	135032361	135033104	1000	-	.	gene_id "MSTRG.213887"; transcript_id "MSTRG.213887.102"; exon_number "1";
chrX	StringTie	exon	135033312	135033368	1000	-	.	gene_id "MSTRG.213887"; transcript_id "MSTRG.213887.102"; exon_number "2";
chrX	StringTie	transcript	135032365	135033463	1000	-	.	gene_id "MSTRG.213887"; transcript_id "MSTRG.213887.103";
chrX	StringTie	exon	135032365	135032596	1000	-	.	gene_id "MSTRG.213887"; transcript_id "MSTRG.213887.103"; exon_number "1";
chrX	StringTie	exon	135032843	135033463	1000	-	.	gene_id "MSTRG.213887"; transcript_id "MSTRG.213887.103"; exon_number "2";
chrX	StringTie	transcript	135032365	135033388	1000	-	.	gene_id "MSTRG.213887"; transcript_id "MSTRG.213887.104";
chrX	StringTie	exon	135032365	135032868	1000	-	.	gene_id "MSTRG.213887"; transcript_id "MSTRG.213887.104"; exon_number "1";
chrX	StringTie	exon	135032934	135033388	1000	-	.	gene_id "MSTRG.213887"; transcript_id "MSTRG.213887.104"; exon_number "2";
chrX	StringTie	transcript	135032365	135033394	1000	-	.	gene_id "MSTRG.213887"; transcript_id "MSTRG.213887.105";
chrX	StringTie	exon	135032365	135032596	1000	-	.	gene_id "MSTRG.213887"; transcript_id "MSTRG.213887.105"; exon_number "1";
chrX	StringTie	exon	135033090	135033394	1000	-	.	gene_id "MSTRG.213887"; transcript_id "MSTRG.213887.105"; exon_number "2";
chrX	StringTie	transcript	135032365	135033314	1000	-	.	gene_id "MSTRG.213887"; transcript_id "MSTRG.213887.106";
chrX	StringTie	exon	135032365	135032650	1000	-	.	gene_id "MSTRG.213887"; transcript_id "MSTRG.213887.106"; exon_number "1";
chrX	StringTie	exon	135032823	135032927	1000	-	.	gene_id "MSTRG.213887"; transcript_id "MSTRG.213887.106"; exon_number "2";
chrX	StringTie	exon	135033103	135033314	1000	-	.	gene_id "MSTRG.213887"; transcript_id "MSTRG.213887.106"; exon_number "3";
chrX	StringTie	transcript	135032365	135033456	1000	-	.	gene_id "MSTRG.213887"; transcript_id "MSTRG.213887.107";
chrX	StringTie	exon	135032365	135032743	1000	-	.	gene_id "MSTRG.213887"; transcript_id "MSTRG.213887.107"; exon_number "1";
chrX	StringTie	exon	135032840	135033081	1000	-	.	gene_id "MSTRG.213887"; transcript_id "MSTRG.213887.107"; exon_number "2";
chrX	StringTie	exon	135033275	135033456	1000	-	.	gene_id "MSTRG.213887"; transcript_id "MSTRG.213887.107"; exon_number "3";
chrX	StringTie	transcript	135032365	135033394	1000	-	.	gene_id "MSTRG.213887"; transcript_id "MSTRG.213887.108";
chrX	StringTie	exon	135032365	135032628	1000	-	.	gene_id "MSTRG.213887"; transcript_id "MSTRG.213887.108"; exon_number "1";
chrX	StringTie	exon	135032823	135033093	1000	-	.	gene_id "MSTRG.213887"; transcript_id "MSTRG.213887.108"; exon_number "2";
chrX	StringTie	exon	135033127	135033394	1000	-	.	gene_id "MSTRG.213887"; transcript_id "MSTRG.213887.108"; exon_number "3";
chrX	StringTie	transcript	135032366	135033503	1000	-	.	gene_id "MSTRG.213887"; transcript_id "MSTRG.213887.109";
chrX	StringTie	exon	135032366	135032653	1000	-	.	gene_id "MSTRG.213887"; transcript_id "MSTRG.213887.109"; exon_number "1";
chrX	StringTie	exon	135032934	135033126	1000	-	.	gene_id "MSTRG.213887"; transcript_id "MSTRG.213887.109"; exon_number "2";
chrX	StringTie	exon	135033275	135033503	1000	-	.	gene_id "MSTRG.213887"; transcript_id "MSTRG.213887.109"; exon_number "3";
chrX	StringTie	transcript	135017661	135032933	1000	-	.	gene_id "MSTRG.213887"; transcript_id "MSTRG.213887.11";
chrX	StringTie	exon	135017661	135017751	1000	-	.	gene_id "MSTRG.213887"; transcript_id "MSTRG.213887.11"; exon_number "1";
chrX	StringTie	exon	135018107	135023877	1000	-	.	gene_id "MSTRG.213887"; transcript_id "MSTRG.213887.11"; exon_number "2";
chrX	StringTie	exon	135032332	135032569	1000	-	.	gene_id "MSTRG.213887"; transcript_id "MSTRG.213887.11"; exon_number "3";
chrX	StringTie	exon	135032887	135032933	1000	-	.	gene_id "MSTRG.213887"; transcript_id "MSTRG.213887.11"; exon_number "4";
chrX	StringTie	transcript	135032367	135033307	1000	-	.	gene_id "MSTRG.213887"; transcript_id "MSTRG.213887.110";
chrX	StringTie	exon	135032367	135032980	1000	-	.	gene_id "MSTRG.213887"; transcript_id "MSTRG.213887.110"; exon_number "1";
chrX	StringTie	exon	135033136	135033307	1000	-	.	gene_id "MSTRG.213887"; transcript_id "MSTRG.213887.110"; exon_number "2";
chrX	StringTie	transcript	135032367	135033414	1000	-	.	gene_id "MSTRG.213887"; transcript_id "MSTRG.213887.111";
chrX	StringTie	exon	135032367	135032596	1000	-	.	gene_id "MSTRG.213887"; transcript_id "MSTRG.213887.111"; exon_number "1";
chrX	StringTie	exon	135032801	135033005	1000	-	.	gene_id "MSTRG.213887"; transcript_id "MSTRG.213887.111"; exon_number "2";
chrX	StringTie	exon	135033127	135033414	1000	-	.	gene_id "MSTRG.213887"; transcript_id "MSTRG.213887.111"; exon_number "3";
chrX	StringTie	transcript	135032368	135033452	1000	-	.	gene_id "MSTRG.213887"; transcript_id "MSTRG.213887.112";
chrX	StringTie	exon	135032368	135032596	1000	-	.	gene_id "MSTRG.213887"; transcript_id "MSTRG.213887.112"; exon_number "1";
chrX	StringTie	exon	135032774	135032980	1000	-	.	gene_id "MSTRG.213887"; transcript_id "MSTRG.213887.112"; exon_number "2";
chrX	StringTie	exon	135033052	135033076	1000	-	.	gene_id "MSTRG.213887"; transcript_id "MSTRG.213887.112"; exon_number "3";
chrX	StringTie	exon	135033287	135033452	1000	-	.	gene_id "MSTRG.213887"; transcript_id "MSTRG.213887.112"; exon_number "4";
chrX	StringTie	transcript	135032369	135033497	1000	-	.	gene_id "MSTRG.213887"; transcript_id "MSTRG.213887.113";
chrX	StringTie	exon	135032369	135032650	1000	-	.	gene_id "MSTRG.213887"; transcript_id "MSTRG.213887.113"; exon_number "1";
chrX	StringTie	exon	135032823	135033180	1000	-	.	gene_id "MSTRG.213887"; transcript_id "MSTRG.213887.113"; exon_number "2";
chrX	StringTie	exon	135033223	135033497	1000	-	.	gene_id "MSTRG.213887"; transcript_id "MSTRG.213887.113"; exon_number "3";
chrX	StringTie	transcript	135032371	135033488	1000	-	.	gene_id "MSTRG.213887"; transcript_id "MSTRG.213887.114";
chrX	StringTie	exon	135032371	135032596	1000	-	.	gene_id "MSTRG.213887"; transcript_id "MSTRG.213887.114"; exon_number "1";
chrX	StringTie	exon	135032804	135032933	1000	-	.	gene_id "MSTRG.213887"; transcript_id "MSTRG.213887.114"; exon_number "2";
chrX	StringTie	exon	135033000	135033198	1000	-	.	gene_id "MSTRG.213887"; transcript_id "MSTRG.213887.114"; exon_number "3";
chrX	StringTie	exon	135033312	135033488	1000	-	.	gene_id "MSTRG.213887"; transcript_id "MSTRG.213887.114"; exon_number "4";
chrX	StringTie	transcript	135032375	135033401	1000	-	.	gene_id "MSTRG.213887"; transcript_id "MSTRG.213887.115";
chrX	StringTie	exon	135032375	135032596	1000	-	.	gene_id "MSTRG.213887"; transcript_id "MSTRG.213887.115"; exon_number "1";
chrX	StringTie	exon	135032876	135033198	1000	-	.	gene_id "MSTRG.213887"; transcript_id "MSTRG.213887.115"; exon_number "2";
chrX	StringTie	exon	135033275	135033401	1000	-	.	gene_id "MSTRG.213887"; transcript_id "MSTRG.213887.115"; exon_number "3";
chrX	StringTie	transcript	135032375	135033308	1000	-	.	gene_id "MSTRG.213887"; transcript_id "MSTRG.213887.116";
chrX	StringTie	exon	135032375	135032569	1000	-	.	gene_id "MSTRG.213887"; transcript_id "MSTRG.213887.116"; exon_number "1";
chrX	StringTie	exon	135032666	135032886	1000	-	.	gene_id "MSTRG.213887"; transcript_id "MSTRG.213887.116"; exon_number "2";
chrX	StringTie	exon	135032951	135033308	1000	-	.	gene_id "MSTRG.213887"; transcript_id "MSTRG.213887.116"; exon_number "3";
chrX	StringTie	transcript	135032375	135033440	1000	-	.	gene_id "MSTRG.213887"; transcript_id "MSTRG.213887.117";
chrX	StringTie	exon	135032375	135032736	1000	-	.	gene_id "MSTRG.213887"; transcript_id "MSTRG.213887.117"; exon_number "1";
chrX	StringTie	exon	135032934	135033198	1000	-	.	gene_id "MSTRG.213887"; transcript_id "MSTRG.213887.117"; exon_number "2";
chrX	StringTie	exon	135033275	135033440	1000	-	.	gene_id "MSTRG.213887"; transcript_id "MSTRG.213887.117"; exon_number "3";
chrX	StringTie	transcript	135032379	135033359	1000	-	.	gene_id "MSTRG.213887"; transcript_id "MSTRG.213887.118";
chrX	StringTie	exon	135032379	135032413	1000	-	.	gene_id "MSTRG.213887"; transcript_id "MSTRG.213887.118"; exon_number "1";
chrX	StringTie	exon	135033055	135033359	1000	-	.	gene_id "MSTRG.213887"; transcript_id "MSTRG.213887.118"; exon_number "2";
chrX	StringTie	transcript	135032379	135033492	1000	-	.	gene_id "MSTRG.213887"; transcript_id "MSTRG.213887.119";
chrX	StringTie	exon	135032379	135032736	1000	-	.	gene_id "MSTRG.213887"; transcript_id "MSTRG.213887.119"; exon_number "1";
chrX	StringTie	exon	135033312	135033492	1000	-	.	gene_id "MSTRG.213887"; transcript_id "MSTRG.213887.119"; exon_number "2";
chrX	StringTie	transcript	135017704	135032933	1000	-	.	gene_id "MSTRG.213887"; transcript_id "MSTRG.213887.12";
chrX	StringTie	exon	135017704	135017751	1000	-	.	gene_id "MSTRG.213887"; transcript_id "MSTRG.213887.12"; exon_number "1";
chrX	StringTie	exon	135018107	135018200	1000	-	.	gene_id "MSTRG.213887"; transcript_id "MSTRG.213887.12"; exon_number "2";
chrX	StringTie	exon	135019068	135023877	1000	-	.	gene_id "MSTRG.213887"; transcript_id "MSTRG.213887.12"; exon_number "3";
chrX	StringTie	exon	135032332	135032628	1000	-	.	gene_id "MSTRG.213887"; transcript_id "MSTRG.213887.12"; exon_number "4";
chrX	StringTie	exon	135032887	135032933	1000	-	.	gene_id "MSTRG.213887"; transcript_id "MSTRG.213887.12"; exon_number "5";
chrX	StringTie	transcript	135032379	135033485	1000	-	.	gene_id "MSTRG.213887"; transcript_id "MSTRG.213887.120";
chrX	StringTie	exon	135032379	135032694	1000	-	.	gene_id "MSTRG.213887"; transcript_id "MSTRG.213887.120"; exon_number "1";
chrX	StringTie	exon	135032887	135033076	1000	-	.	gene_id "MSTRG.213887"; transcript_id "MSTRG.213887.120"; exon_number "2";
chrX	StringTie	exon	135033287	135033485	1000	-	.	gene_id "MSTRG.213887"; transcript_id "MSTRG.213887.120"; exon_number "3";
chrX	StringTie	transcript	135032379	135033105	1000	-	.	gene_id "MSTRG.213887"; transcript_id "MSTRG.213887.121";
chrX	StringTie	exon	135032379	135032628	1000	-	.	gene_id "MSTRG.213887"; transcript_id "MSTRG.213887.121"; exon_number "1";
chrX	StringTie	exon	135032680	135032875	1000	-	.	gene_id "MSTRG.213887"; transcript_id "MSTRG.213887.121"; exon_number "2";
chrX	StringTie	exon	135032988	135033105	1000	-	.	gene_id "MSTRG.213887"; transcript_id "MSTRG.213887.121"; exon_number "3";
chrX	StringTie	transcript	135032379	135033292	1000	-	.	gene_id "MSTRG.213887"; transcript_id "MSTRG.213887.122";
chrX	StringTie	exon	135032379	135032628	1000	-	.	gene_id "MSTRG.213887"; transcript_id "MSTRG.213887.122"; exon_number "1";
chrX	StringTie	exon	135032736	135032915	1000	-	.	gene_id "MSTRG.213887"; transcript_id "MSTRG.213887.122"; exon_number "2";
chrX	StringTie	exon	135033090	135033292	1000	-	.	gene_id "MSTRG.213887"; transcript_id "MSTRG.213887.122"; exon_number "3";
chrX	StringTie	transcript	135032382	135033534	1000	-	.	gene_id "MSTRG.213887"; transcript_id "MSTRG.213887.123";
chrX	StringTie	exon	135032382	135032736	1000	-	.	gene_id "MSTRG.213887"; transcript_id "MSTRG.213887.123"; exon_number "1";
chrX	StringTie	exon	135033199	135033286	1000	-	.	gene_id "MSTRG.213887"; transcript_id "MSTRG.213887.123"; exon_number "2";
chrX	StringTie	exon	135033382	135033534	1000	-	.	gene_id "MSTRG.213887"; transcript_id "MSTRG.213887.123"; exon_number "3";
chrX	StringTie	transcript	135032400	135033473	1000	-	.	gene_id "MSTRG.213887"; transcript_id "MSTRG.213887.124";
chrX	StringTie	exon	135032400	135032596	1000	-	.	gene_id "MSTRG.213887"; transcript_id "MSTRG.213887.124"; exon_number "1";
chrX	StringTie	exon	135032823	135033198	1000	-	.	gene_id "MSTRG.213887"; transcript_id "MSTRG.213887.124"; exon_number "2";
chrX	StringTie	exon	135033312	135033473	1000	-	.	gene_id "MSTRG.213887"; transcript_id "MSTRG.213887.124"; exon_number "3";
chrX	StringTie	transcript	135032401	135033294	1000	-	.	gene_id "MSTRG.213887"; transcript_id "MSTRG.213887.125";
chrX	StringTie	exon	135032401	135032584	1000	-	.	gene_id "MSTRG.213887"; transcript_id "MSTRG.213887.125"; exon_number "1";
chrX	StringTie	exon	135032823	135032927	1000	-	.	gene_id "MSTRG.213887"; transcript_id "MSTRG.213887.125"; exon_number "2";
chrX	StringTie	exon	135033127	135033294	1000	-	.	gene_id "MSTRG.213887"; transcript_id "MSTRG.213887.125"; exon_number "3";
chrX	StringTie	transcript	135032450	135033463	1000	-	.	gene_id "MSTRG.213887"; transcript_id "MSTRG.213887.126";
chrX	StringTie	exon	135032450	135032650	1000	-	.	gene_id "MSTRG.213887"; transcript_id "MSTRG.213887.126"; exon_number "1";
chrX	StringTie	exon	135032714	135032868	1000	-	.	gene_id "MSTRG.213887"; transcript_id "MSTRG.213887.126"; exon_number "2";
chrX	StringTie	exon	135033199	135033463	1000	-	.	gene_id "MSTRG.213887"; transcript_id "MSTRG.213887.126"; exon_number "3";
chrX	StringTie	transcript	135032463	135033239	1000	-	.	gene_id "MSTRG.213887"; transcript_id "MSTRG.213887.127";
chrX	StringTie	exon	135032463	135032596	1000	-	.	gene_id "MSTRG.213887"; transcript_id "MSTRG.213887.127"; exon_number "1";
chrX	StringTie	exon	135032957	135033239	1000	-	.	gene_id "MSTRG.213887"; transcript_id "MSTRG.213887.127"; exon_number "2";
chrX	StringTie	transcript	135032468	135033376	1000	-	.	gene_id "MSTRG.213887"; transcript_id "MSTRG.213887.128";
chrX	StringTie	exon	135032468	135032596	1000	-	.	gene_id "MSTRG.213887"; transcript_id "MSTRG.213887.128"; exon_number "1";
chrX	StringTie	exon	135032680	135032957	1000	-	.	gene_id "MSTRG.213887"; transcript_id "MSTRG.213887.128"; exon_number "2";
chrX	StringTie	exon	135033055	135033376	1000	-	.	gene_id "MSTRG.213887"; transcript_id "MSTRG.213887.128"; exon_number "3";
chrX	StringTie	transcript	135032643	135033312	1000	-	.	gene_id "MSTRG.213887"; transcript_id "MSTRG.213887.129";
chrX	StringTie	exon	135032643	135032743	1000	-	.	gene_id "MSTRG.213887"; transcript_id "MSTRG.213887.129"; exon_number "1";
chrX	StringTie	exon	135032923	135033312	1000	-	.	gene_id "MSTRG.213887"; transcript_id "MSTRG.213887.129"; exon_number "2";
chrX	StringTie	transcript	135017704	135033358	1000	-	.	gene_id "MSTRG.213887"; transcript_id "MSTRG.213887.13";
chrX	StringTie	exon	135017704	135018200	1000	-	.	gene_id "MSTRG.213887"; transcript_id "MSTRG.213887.13"; exon_number "1";
chrX	StringTie	exon	135019068	135026129	1000	-	.	gene_id "MSTRG.213887"; transcript_id "MSTRG.213887.13"; exon_number "2";
chrX	StringTie	exon	135032332	135032569	1000	-	.	gene_id "MSTRG.213887"; transcript_id "MSTRG.213887.13"; exon_number "3";
chrX	StringTie	exon	135032666	135032758	1000	-	.	gene_id "MSTRG.213887"; transcript_id "MSTRG.213887.13"; exon_number "4";
chrX	StringTie	exon	135032887	135033198	1000	-	.	gene_id "MSTRG.213887"; transcript_id "MSTRG.213887.13"; exon_number "5";
chrX	StringTie	exon	135033312	135033358	1000	-	.	gene_id "MSTRG.213887"; transcript_id "MSTRG.213887.13"; exon_number "6";
chrX	StringTie	transcript	135032659	135033268	1000	-	.	gene_id "MSTRG.213887"; transcript_id "MSTRG.213887.130";
chrX	StringTie	exon	135032659	135032743	1000	-	.	gene_id "MSTRG.213887"; transcript_id "MSTRG.213887.130"; exon_number "1";
chrX	StringTie	exon	135032792	135032933	1000	-	.	gene_id "MSTRG.213887"; transcript_id "MSTRG.213887.130"; exon_number "2";
chrX	StringTie	exon	135033030	135033268	1000	-	.	gene_id "MSTRG.213887"; transcript_id "MSTRG.213887.130"; exon_number "3";
chrX	StringTie	transcript	135032679	135033108	1000	-	.	gene_id "MSTRG.213887"; transcript_id "MSTRG.213887.131";
chrX	StringTie	exon	135032679	135032868	1000	-	.	gene_id "MSTRG.213887"; transcript_id "MSTRG.213887.131"; exon_number "1";
chrX	StringTie	exon	135032954	135033108	1000	-	.	gene_id "MSTRG.213887"; transcript_id "MSTRG.213887.131"; exon_number "2";
chrX	StringTie	transcript	135032690	135033384	1000	-	.	gene_id "MSTRG.213887"; transcript_id "MSTRG.213887.132";
chrX	StringTie	exon	135032690	135032736	1000	-	.	gene_id "MSTRG.213887"; transcript_id "MSTRG.213887.132"; exon_number "1";
chrX	StringTie	exon	135032934	135033198	1000	-	.	gene_id "MSTRG.213887"; transcript_id "MSTRG.213887.132"; exon_number "2";
chrX	StringTie	exon	135033256	135033384	1000	-	.	gene_id "MSTRG.213887"; transcript_id "MSTRG.213887.132"; exon_number "3";
chrX	StringTie	transcript	135044219	135054269	1000	-	.	gene_id "MSTRG.213887"; transcript_id "MSTRG.213887.133";
chrX	StringTie	exon	135044219	135051443	1000	-	.	gene_id "MSTRG.213887"; transcript_id "MSTRG.213887.133"; exon_number "1";
chrX	StringTie	exon	135051917	135054269	1000	-	.	gene_id "MSTRG.213887"; transcript_id "MSTRG.213887.133"; exon_number "2";
chrX	StringTie	transcript	135050837	135052201	1000	-	.	gene_id "MSTRG.213887"; transcript_id "MSTRG.213887.134";
chrX	StringTie	exon	135050837	135051368	1000	-	.	gene_id "MSTRG.213887"; transcript_id "MSTRG.213887.134"; exon_number "1";
chrX	StringTie	exon	135051477	135052201	1000	-	.	gene_id "MSTRG.213887"; transcript_id "MSTRG.213887.134"; exon_number "2";
chrX	StringTie	transcript	135050838	135052382	1000	-	.	gene_id "MSTRG.213887"; transcript_id "MSTRG.213887.135";
chrX	StringTie	exon	135050838	135051514	1000	-	.	gene_id "MSTRG.213887"; transcript_id "MSTRG.213887.135"; exon_number "1";
chrX	StringTie	exon	135051917	135052382	1000	-	.	gene_id "MSTRG.213887"; transcript_id "MSTRG.213887.135"; exon_number "2";
chrX	StringTie	transcript	135050848	135052445	1000	-	.	gene_id "MSTRG.213887"; transcript_id "MSTRG.213887.136";
chrX	StringTie	exon	135050848	135051594	1000	-	.	gene_id "MSTRG.213887"; transcript_id "MSTRG.213887.136"; exon_number "1";
chrX	StringTie	exon	135051917	135052445	1000	-	.	gene_id "MSTRG.213887"; transcript_id "MSTRG.213887.136"; exon_number "2";
chrX	StringTie	transcript	135050911	135052232	1000	-	.	gene_id "MSTRG.213887"; transcript_id "MSTRG.213887.137";
chrX	StringTie	exon	135050911	135051802	1000	-	.	gene_id "MSTRG.213887"; transcript_id "MSTRG.213887.137"; exon_number "1";
chrX	StringTie	exon	135052082	135052232	1000	-	.	gene_id "MSTRG.213887"; transcript_id "MSTRG.213887.137"; exon_number "2";
chrX	StringTie	transcript	135050917	135052192	1000	-	.	gene_id "MSTRG.213887"; transcript_id "MSTRG.213887.138";
chrX	StringTie	exon	135050917	135051697	1000	-	.	gene_id "MSTRG.213887"; transcript_id "MSTRG.213887.138"; exon_number "1";
chrX	StringTie	exon	135051767	135052192	1000	-	.	gene_id "MSTRG.213887"; transcript_id "MSTRG.213887.138"; exon_number "2";
chrX	StringTie	transcript	135050921	135052215	1000	-	.	gene_id "MSTRG.213887"; transcript_id "MSTRG.213887.139";
chrX	StringTie	exon	135050921	135051400	1000	-	.	gene_id "MSTRG.213887"; transcript_id "MSTRG.213887.139"; exon_number "1";
chrX	StringTie	exon	135051917	135052215	1000	-	.	gene_id "MSTRG.213887"; transcript_id "MSTRG.213887.139"; exon_number "2";
chrX	StringTie	transcript	135017706	135033525	1000	-	.	gene_id "MSTRG.213887"; transcript_id "MSTRG.213887.14";
chrX	StringTie	exon	135017706	135017751	1000	-	.	gene_id "MSTRG.213887"; transcript_id "MSTRG.213887.14"; exon_number "1";
chrX	StringTie	exon	135018107	135018200	1000	-	.	gene_id "MSTRG.213887"; transcript_id "MSTRG.213887.14"; exon_number "2";
chrX	StringTie	exon	135019068	135026129	1000	-	.	gene_id "MSTRG.213887"; transcript_id "MSTRG.213887.14"; exon_number "3";
chrX	StringTie	exon	135032332	135032628	1000	-	.	gene_id "MSTRG.213887"; transcript_id "MSTRG.213887.14"; exon_number "4";
chrX	StringTie	exon	135032823	135033267	1000	-	.	gene_id "MSTRG.213887"; transcript_id "MSTRG.213887.14"; exon_number "5";
chrX	StringTie	exon	135033312	135033525	1000	-	.	gene_id "MSTRG.213887"; transcript_id "MSTRG.213887.14"; exon_number "6";
chrX	StringTie	transcript	135050927	135052182	1000	-	.	gene_id "MSTRG.213887"; transcript_id "MSTRG.213887.140";
chrX	StringTie	exon	135050927	135051287	1000	-	.	gene_id "MSTRG.213887"; transcript_id "MSTRG.213887.140"; exon_number "1";
chrX	StringTie	exon	135051310	135051368	1000	-	.	gene_id "MSTRG.213887"; transcript_id "MSTRG.213887.140"; exon_number "2";
chrX	StringTie	exon	135051917	135052182	1000	-	.	gene_id "MSTRG.213887"; transcript_id "MSTRG.213887.140"; exon_number "3";
chrX	StringTie	transcript	135050931	135052134	1000	-	.	gene_id "MSTRG.213887"; transcript_id "MSTRG.213887.141";
chrX	StringTie	exon	135050931	135051322	1000	-	.	gene_id "MSTRG.213887"; transcript_id "MSTRG.213887.141"; exon_number "1";
chrX	StringTie	exon	135051917	135052134	1000	-	.	gene_id "MSTRG.213887"; transcript_id "MSTRG.213887.141"; exon_number "2";
chrX	StringTie	transcript	135050932	135052166	1000	-	.	gene_id "MSTRG.213887"; transcript_id "MSTRG.213887.142";
chrX	StringTie	exon	135050932	135051686	1000	-	.	gene_id "MSTRG.213887"; transcript_id "MSTRG.213887.142"; exon_number "1";
chrX	StringTie	exon	135051739	135052166	1000	-	.	gene_id "MSTRG.213887"; transcript_id "MSTRG.213887.142"; exon_number "2";
chrX	StringTie	transcript	135050933	135052195	1000	-	.	gene_id "MSTRG.213887"; transcript_id "MSTRG.213887.145";
chrX	StringTie	exon	135050933	135051686	1000	-	.	gene_id "MSTRG.213887"; transcript_id "MSTRG.213887.145"; exon_number "1";
chrX	StringTie	exon	135051917	135052195	1000	-	.	gene_id "MSTRG.213887"; transcript_id "MSTRG.213887.145"; exon_number "2";
chrX	StringTie	transcript	135050933	135052205	1000	-	.	gene_id "MSTRG.213887"; transcript_id "MSTRG.213887.146";
chrX	StringTie	exon	135050933	135051287	1000	-	.	gene_id "MSTRG.213887"; transcript_id "MSTRG.213887.146"; exon_number "1";
chrX	StringTie	exon	135051310	135052205	1000	-	.	gene_id "MSTRG.213887"; transcript_id "MSTRG.213887.146"; exon_number "2";
chrX	StringTie	transcript	135050936	135052189	1000	-	.	gene_id "MSTRG.213887"; transcript_id "MSTRG.213887.147";
chrX	StringTie	exon	135050936	135051766	1000	-	.	gene_id "MSTRG.213887"; transcript_id "MSTRG.213887.147"; exon_number "1";
chrX	StringTie	exon	135051815	135052189	1000	-	.	gene_id "MSTRG.213887"; transcript_id "MSTRG.213887.147"; exon_number "2";
chrX	StringTie	transcript	135017706	135033353	1000	-	.	gene_id "MSTRG.213887"; transcript_id "MSTRG.213887.15";
chrX	StringTie	exon	135017706	135017751	1000	-	.	gene_id "MSTRG.213887"; transcript_id "MSTRG.213887.15"; exon_number "1";
chrX	StringTie	exon	135018107	135018200	1000	-	.	gene_id "MSTRG.213887"; transcript_id "MSTRG.213887.15"; exon_number "2";
chrX	StringTie	exon	135019068	135026129	1000	-	.	gene_id "MSTRG.213887"; transcript_id "MSTRG.213887.15"; exon_number "3";
chrX	StringTie	exon	135032332	135032435	1000	-	.	gene_id "MSTRG.213887"; transcript_id "MSTRG.213887.15"; exon_number "4";
chrX	StringTie	exon	135032808	135032858	1000	-	.	gene_id "MSTRG.213887"; transcript_id "MSTRG.213887.15"; exon_number "5";
chrX	StringTie	exon	135033312	135033353	1000	-	.	gene_id "MSTRG.213887"; transcript_id "MSTRG.213887.15"; exon_number "6";
chrX	StringTie	transcript	135018183	135033503	1000	-	.	gene_id "MSTRG.213887"; transcript_id "MSTRG.213887.16";
chrX	StringTie	exon	135018183	135018200	1000	-	.	gene_id "MSTRG.213887"; transcript_id "MSTRG.213887.16"; exon_number "1";
chrX	StringTie	exon	135032332	135032556	1000	-	.	gene_id "MSTRG.213887"; transcript_id "MSTRG.213887.16"; exon_number "2";
chrX	StringTie	exon	135033275	135033286	1000	-	.	gene_id "MSTRG.213887"; transcript_id "MSTRG.213887.16"; exon_number "3";
chrX	StringTie	exon	135033312	135033503	1000	-	.	gene_id "MSTRG.213887"; transcript_id "MSTRG.213887.16"; exon_number "4";
chrX	StringTie	transcript	135018186	135033524	1000	-	.	gene_id "MSTRG.213887"; transcript_id "MSTRG.213887.17";
chrX	StringTie	exon	135018186	135018200	1000	-	.	gene_id "MSTRG.213887"; transcript_id "MSTRG.213887.17"; exon_number "1";
chrX	StringTie	exon	135019068	135021931	1000	-	.	gene_id "MSTRG.213887"; transcript_id "MSTRG.213887.17"; exon_number "2";
chrX	StringTie	exon	135032947	135033321	1000	-	.	gene_id "MSTRG.213887"; transcript_id "MSTRG.213887.17"; exon_number "3";
chrX	StringTie	exon	135033441	135033524	1000	-	.	gene_id "MSTRG.213887"; transcript_id "MSTRG.213887.17"; exon_number "4";
chrX	StringTie	transcript	135018228	135033494	1000	-	.	gene_id "MSTRG.213887"; transcript_id "MSTRG.213887.18";
chrX	StringTie	exon	135018228	135022514	1000	-	.	gene_id "MSTRG.213887"; transcript_id "MSTRG.213887.18"; exon_number "1";
chrX	StringTie	exon	135032332	135032500	1000	-	.	gene_id "MSTRG.213887"; transcript_id "MSTRG.213887.18"; exon_number "2";
chrX	StringTie	exon	135032593	135032933	1000	-	.	gene_id "MSTRG.213887"; transcript_id "MSTRG.213887.18"; exon_number "3";
chrX	StringTie	exon	135033030	135033198	1000	-	.	gene_id "MSTRG.213887"; transcript_id "MSTRG.213887.18"; exon_number "4";
chrX	StringTie	exon	135033312	135033494	1000	-	.	gene_id "MSTRG.213887"; transcript_id "MSTRG.213887.18"; exon_number "5";
chrX	StringTie	transcript	135018761	135033173	1000	-	.	gene_id "MSTRG.213887"; transcript_id "MSTRG.213887.19";
chrX	StringTie	exon	135018761	135026129	1000	-	.	gene_id "MSTRG.213887"; transcript_id "MSTRG.213887.19"; exon_number "1";
chrX	StringTie	exon	135032332	135032569	1000	-	.	gene_id "MSTRG.213887"; transcript_id "MSTRG.213887.19"; exon_number "2";
chrX	StringTie	exon	135033127	135033173	1000	-	.	gene_id "MSTRG.213887"; transcript_id "MSTRG.213887.19"; exon_number "3";
chrX	StringTie	transcript	135007578	135033546	1000	-	.	gene_id "MSTRG.213887"; transcript_id "MSTRG.213887.2";
chrX	StringTie	exon	135007578	135017064	1000	-	.	gene_id "MSTRG.213887"; transcript_id "MSTRG.213887.2"; exon_number "1";
chrX	StringTie	exon	135017639	135017751	1000	-	.	gene_id "MSTRG.213887"; transcript_id "MSTRG.213887.2"; exon_number "2";
chrX	StringTie	exon	135018107	135018200	1000	-	.	gene_id "MSTRG.213887"; transcript_id "MSTRG.213887.2"; exon_number "3";
chrX	StringTie	exon	135019068	135023877	1000	-	.	gene_id "MSTRG.213887"; transcript_id "MSTRG.213887.2"; exon_number "4";
chrX	StringTie	exon	135032332	135033546	1000	-	.	gene_id "MSTRG.213887"; transcript_id "MSTRG.213887.2"; exon_number "5";
chrX	StringTie	transcript	135018795	135033521	1000	-	.	gene_id "MSTRG.213887"; transcript_id "MSTRG.213887.20";
chrX	StringTie	exon	135018795	135021931	1000	-	.	gene_id "MSTRG.213887"; transcript_id "MSTRG.213887.20"; exon_number "1";
chrX	StringTie	exon	135032947	135033198	1000	-	.	gene_id "MSTRG.213887"; transcript_id "MSTRG.213887.20"; exon_number "2";
chrX	StringTie	exon	135033312	135033521	1000	-	.	gene_id "MSTRG.213887"; transcript_id "MSTRG.213887.20"; exon_number "3";
chrX	StringTie	transcript	135018841	135033394	1000	-	.	gene_id "MSTRG.213887"; transcript_id "MSTRG.213887.21";
chrX	StringTie	exon	135018841	135022117	1000	-	.	gene_id "MSTRG.213887"; transcript_id "MSTRG.213887.21"; exon_number "1";
chrX	StringTie	exon	135032744	135033093	1000	-	.	gene_id "MSTRG.213887"; transcript_id "MSTRG.213887.21"; exon_number "2";
chrX	StringTie	exon	135033127	135033394	1000	-	.	gene_id "MSTRG.213887"; transcript_id "MSTRG.213887.21"; exon_number "3";
chrX	StringTie	transcript	135018843	135033516	1000	-	.	gene_id "MSTRG.213887"; transcript_id "MSTRG.213887.22";
chrX	StringTie	exon	135018843	135023877	1000	-	.	gene_id "MSTRG.213887"; transcript_id "MSTRG.213887.22"; exon_number "1";
chrX	StringTie	exon	135032332	135032556	1000	-	.	gene_id "MSTRG.213887"; transcript_id "MSTRG.213887.22"; exon_number "2";
chrX	StringTie	exon	135033275	135033516	1000	-	.	gene_id "MSTRG.213887"; transcript_id "MSTRG.213887.22"; exon_number "3";
chrX	StringTie	transcript	135018862	135052220	1000	-	.	gene_id "MSTRG.213887"; transcript_id "MSTRG.213887.23";
chrX	StringTie	exon	135018862	135022514	1000	-	.	gene_id "MSTRG.213887"; transcript_id "MSTRG.213887.23"; exon_number "1";
chrX	StringTie	exon	135032332	135032822	1000	-	.	gene_id "MSTRG.213887"; transcript_id "MSTRG.213887.23"; exon_number "2";
chrX	StringTie	exon	135032957	135033198	1000	-	.	gene_id "MSTRG.213887"; transcript_id "MSTRG.213887.23"; exon_number "3";
chrX	StringTie	exon	135033312	135033373	1000	-	.	gene_id "MSTRG.213887"; transcript_id "MSTRG.213887.23"; exon_number "4";
chrX	StringTie	exon	135050985	135052220	1000	-	.	gene_id "MSTRG.213887"; transcript_id "MSTRG.213887.23"; exon_number "5";
chrX	StringTie	transcript	135018862	135052220	1000	-	.	gene_id "MSTRG.213887"; transcript_id "MSTRG.213887.24";
chrX	StringTie	exon	135018862	135022514	1000	-	.	gene_id "MSTRG.213887"; transcript_id "MSTRG.213887.24"; exon_number "1";
chrX	StringTie	exon	135032332	135032822	1000	-	.	gene_id "MSTRG.213887"; transcript_id "MSTRG.213887.24"; exon_number "2";
chrX	StringTie	exon	135032957	135033198	1000	-	.	gene_id "MSTRG.213887"; transcript_id "MSTRG.213887.24"; exon_number "3";
chrX	StringTie	exon	135033312	135033491	1000	-	.	gene_id "MSTRG.213887"; transcript_id "MSTRG.213887.24"; exon_number "4";
chrX	StringTie	exon	135050978	135052220	1000	-	.	gene_id "MSTRG.213887"; transcript_id "MSTRG.213887.24"; exon_number "5";
chrX	StringTie	transcript	135018883	135033295	1000	-	.	gene_id "MSTRG.213887"; transcript_id "MSTRG.213887.25";
chrX	StringTie	exon	135018883	135026129	1000	-	.	gene_id "MSTRG.213887"; transcript_id "MSTRG.213887.25"; exon_number "1";
chrX	StringTie	exon	135032332	135032596	1000	-	.	gene_id "MSTRG.213887"; transcript_id "MSTRG.213887.25"; exon_number "2";
chrX	StringTie	exon	135032923	135033295	1000	-	.	gene_id "MSTRG.213887"; transcript_id "MSTRG.213887.25"; exon_number "3";
chrX	StringTie	transcript	135018961	135033521	1000	-	.	gene_id "MSTRG.213887"; transcript_id "MSTRG.213887.26";
chrX	StringTie	exon	135018961	135021826	1000	-	.	gene_id "MSTRG.213887"; transcript_id "MSTRG.213887.26"; exon_number "1";
chrX	StringTie	exon	135021932	135022201	1000	-	.	gene_id "MSTRG.213887"; transcript_id "MSTRG.213887.26"; exon_number "2";
chrX	StringTie	exon	135022268	135023877	1000	-	.	gene_id "MSTRG.213887"; transcript_id "MSTRG.213887.26"; exon_number "3";
chrX	StringTie	exon	135032332	135032650	1000	-	.	gene_id "MSTRG.213887"; transcript_id "MSTRG.213887.26"; exon_number "4";
chrX	StringTie	exon	135032823	135033198	1000	-	.	gene_id "MSTRG.213887"; transcript_id "MSTRG.213887.26"; exon_number "5";
chrX	StringTie	exon	135033312	135033521	1000	-	.	gene_id "MSTRG.213887"; transcript_id "MSTRG.213887.26"; exon_number "6";
chrX	StringTie	transcript	135019018	135027487	1000	-	.	gene_id "MSTRG.213887"; transcript_id "MSTRG.213887.27";
chrX	StringTie	exon	135019018	135022076	1000	-	.	gene_id "MSTRG.213887"; transcript_id "MSTRG.213887.27"; exon_number "1";
chrX	StringTie	exon	135022268	135027487	1000	-	.	gene_id "MSTRG.213887"; transcript_id "MSTRG.213887.27"; exon_number "2";
chrX	StringTie	transcript	135019088	135033362	1000	-	.	gene_id "MSTRG.213887"; transcript_id "MSTRG.213887.28";
chrX	StringTie	exon	135019088	135021931	1000	-	.	gene_id "MSTRG.213887"; transcript_id "MSTRG.213887.28"; exon_number "1";
chrX	StringTie	exon	135032947	135033188	1000	-	.	gene_id "MSTRG.213887"; transcript_id "MSTRG.213887.28"; exon_number "2";
chrX	StringTie	exon	135033351	135033362	1000	-	.	gene_id "MSTRG.213887"; transcript_id "MSTRG.213887.28"; exon_number "3";
chrX	StringTie	transcript	135019192	135033419	1000	-	.	gene_id "MSTRG.213887"; transcript_id "MSTRG.213887.29";
chrX	StringTie	exon	135019192	135021931	1000	-	.	gene_id "MSTRG.213887"; transcript_id "MSTRG.213887.29"; exon_number "1";
chrX	StringTie	exon	135032947	135033188	1000	-	.	gene_id "MSTRG.213887"; transcript_id "MSTRG.213887.29"; exon_number "2";
chrX	StringTie	exon	135033287	135033419	1000	-	.	gene_id "MSTRG.213887"; transcript_id "MSTRG.213887.29"; exon_number "3";
chrX	StringTie	transcript	135007627	135033422	1000	-	.	gene_id "MSTRG.213887"; transcript_id "MSTRG.213887.3";
chrX	StringTie	exon	135007627	135017751	1000	-	.	gene_id "MSTRG.213887"; transcript_id "MSTRG.213887.3"; exon_number "1";
chrX	StringTie	exon	135018107	135023877	1000	-	.	gene_id "MSTRG.213887"; transcript_id "MSTRG.213887.3"; exon_number "2";
chrX	StringTie	exon	135032332	135032736	1000	-	.	gene_id "MSTRG.213887"; transcript_id "MSTRG.213887.3"; exon_number "3";
chrX	StringTie	exon	135032934	135033422	1000	-	.	gene_id "MSTRG.213887"; transcript_id "MSTRG.213887.3"; exon_number "4";
chrX	StringTie	transcript	135019239	135026158	1000	-	.	gene_id "MSTRG.213887"; transcript_id "MSTRG.213887.30";
chrX	StringTie	exon	135019239	135024313	1000	-	.	gene_id "MSTRG.213887"; transcript_id "MSTRG.213887.30"; exon_number "1";
chrX	StringTie	exon	135024654	135026158	1000	-	.	gene_id "MSTRG.213887"; transcript_id "MSTRG.213887.30"; exon_number "2";
chrX	StringTie	transcript	135019244	135033503	1000	-	.	gene_id "MSTRG.213887"; transcript_id "MSTRG.213887.31";
chrX	StringTie	exon	135019244	135020322	1000	-	.	gene_id "MSTRG.213887"; transcript_id "MSTRG.213887.31"; exon_number "1";
chrX	StringTie	exon	135020516	135022201	1000	-	.	gene_id "MSTRG.213887"; transcript_id "MSTRG.213887.31"; exon_number "2";
chrX	StringTie	exon	135032607	135033078	1000	-	.	gene_id "MSTRG.213887"; transcript_id "MSTRG.213887.31"; exon_number "3";
chrX	StringTie	exon	135033127	135033286	1000	-	.	gene_id "MSTRG.213887"; transcript_id "MSTRG.213887.31"; exon_number "4";
chrX	StringTie	exon	135033312	135033503	1000	-	.	gene_id "MSTRG.213887"; transcript_id "MSTRG.213887.31"; exon_number "5";
chrX	StringTie	transcript	135019260	135032933	1000	-	.	gene_id "MSTRG.213887"; transcript_id "MSTRG.213887.32";
chrX	StringTie	exon	135019260	135022267	1000	-	.	gene_id "MSTRG.213887"; transcript_id "MSTRG.213887.32"; exon_number "1";
chrX	StringTie	exon	135032593	135032628	1000	-	.	gene_id "MSTRG.213887"; transcript_id "MSTRG.213887.32"; exon_number "2";
chrX	StringTie	exon	135032887	135032933	1000	-	.	gene_id "MSTRG.213887"; transcript_id "MSTRG.213887.32"; exon_number "3";
chrX	StringTie	transcript	135019265	135033851	1000	-	.	gene_id "MSTRG.213887"; transcript_id "MSTRG.213887.33";
chrX	StringTie	exon	135019265	135022267	1000	-	.	gene_id "MSTRG.213887"; transcript_id "MSTRG.213887.33"; exon_number "1";
chrX	StringTie	exon	135032436	135032694	1000	-	.	gene_id "MSTRG.213887"; transcript_id "MSTRG.213887.33"; exon_number "2";
chrX	StringTie	exon	135032887	135032927	1000	-	.	gene_id "MSTRG.213887"; transcript_id "MSTRG.213887.33"; exon_number "3";
chrX	StringTie	exon	135033103	135033851	1000	-	.	gene_id "MSTRG.213887"; transcript_id "MSTRG.213887.33"; exon_number "4";
chrX	StringTie	transcript	135019287	135033498	1000	-	.	gene_id "MSTRG.213887"; transcript_id "MSTRG.213887.34";
chrX	StringTie	exon	135019287	135022117	1000	-	.	gene_id "MSTRG.213887"; transcript_id "MSTRG.213887.34"; exon_number "1";
chrX	StringTie	exon	135032744	135032933	1000	-	.	gene_id "MSTRG.213887"; transcript_id "MSTRG.213887.34"; exon_number "2";
chrX	StringTie	exon	135033030	135033198	1000	-	.	gene_id "MSTRG.213887"; transcript_id "MSTRG.213887.34"; exon_number "3";
chrX	StringTie	exon	135033312	135033498	1000	-	.	gene_id "MSTRG.213887"; transcript_id "MSTRG.213887.34"; exon_number "4";
chrX	StringTie	transcript	135019305	135033535	1000	-	.	gene_id "MSTRG.213887"; transcript_id "MSTRG.213887.35";
chrX	StringTie	exon	135019305	135021931	1000	-	.	gene_id "MSTRG.213887"; transcript_id "MSTRG.213887.35"; exon_number "1";
chrX	StringTie	exon	135032947	135033198	1000	-	.	gene_id "MSTRG.213887"; transcript_id "MSTRG.213887.35"; exon_number "2";
chrX	StringTie	exon	135033275	135033535	1000	-	.	gene_id "MSTRG.213887"; transcript_id "MSTRG.213887.35"; exon_number "3";
chrX	StringTie	transcript	135019579	135033359	1000	-	.	gene_id "MSTRG.213887"; transcript_id "MSTRG.213887.36";
chrX	StringTie	exon	135019579	135022388	1000	-	.	gene_id "MSTRG.213887"; transcript_id "MSTRG.213887.36"; exon_number "1";
chrX	StringTie	exon	135032361	135032933	1000	-	.	gene_id "MSTRG.213887"; transcript_id "MSTRG.213887.36"; exon_number "2";
chrX	StringTie	exon	135033030	135033359	1000	-	.	gene_id "MSTRG.213887"; transcript_id "MSTRG.213887.36"; exon_number "3";
chrX	StringTie	transcript	135019651	135033401	1000	-	.	gene_id "MSTRG.213887"; transcript_id "MSTRG.213887.37";
chrX	StringTie	exon	135019651	135022132	1000	-	.	gene_id "MSTRG.213887"; transcript_id "MSTRG.213887.37"; exon_number "1";
chrX	StringTie	exon	135032648	135032933	1000	-	.	gene_id "MSTRG.213887"; transcript_id "MSTRG.213887.37"; exon_number "2";
chrX	StringTie	exon	135033030	135033401	1000	-	.	gene_id "MSTRG.213887"; transcript_id "MSTRG.213887.37"; exon_number "3";
chrX	StringTie	transcript	135020132	135033239	1000	-	.	gene_id "MSTRG.213887"; transcript_id "MSTRG.213887.38";
chrX	StringTie	exon	135020132	135022117	1000	-	.	gene_id "MSTRG.213887"; transcript_id "MSTRG.213887.38"; exon_number "1";
chrX	StringTie	exon	135032680	135032832	1000	-	.	gene_id "MSTRG.213887"; transcript_id "MSTRG.213887.38"; exon_number "2";
chrX	StringTie	exon	135033052	135033239	1000	-	.	gene_id "MSTRG.213887"; transcript_id "MSTRG.213887.38"; exon_number "3";
chrX	StringTie	transcript	135020388	135033371	1000	-	.	gene_id "MSTRG.213887"; transcript_id "MSTRG.213887.39";
chrX	StringTie	exon	135020388	135020998	1000	-	.	gene_id "MSTRG.213887"; transcript_id "MSTRG.213887.39"; exon_number "1";
chrX	StringTie	exon	135021264	135021500	1000	-	.	gene_id "MSTRG.213887"; transcript_id "MSTRG.213887.39"; exon_number "2";
chrX	StringTie	exon	135033302	135033371	1000	-	.	gene_id "MSTRG.213887"; transcript_id "MSTRG.213887.39"; exon_number "3";
chrX	StringTie	transcript	135007742	135052211	1000	-	.	gene_id "MSTRG.213887"; transcript_id "MSTRG.213887.4";
chrX	StringTie	exon	135007742	135012427	1000	-	.	gene_id "MSTRG.213887"; transcript_id "MSTRG.213887.4"; exon_number "1";
chrX	StringTie	exon	135016817	135017064	1000	-	.	gene_id "MSTRG.213887"; transcript_id "MSTRG.213887.4"; exon_number "2";
chrX	StringTie	exon	135017639	135017751	1000	-	.	gene_id "MSTRG.213887"; transcript_id "MSTRG.213887.4"; exon_number "3";
chrX	StringTie	exon	135018107	135018200	1000	-	.	gene_id "MSTRG.213887"; transcript_id "MSTRG.213887.4"; exon_number "4";
chrX	StringTie	exon	135019068	135021931	1000	-	.	gene_id "MSTRG.213887"; transcript_id "MSTRG.213887.4"; exon_number "5";
chrX	StringTie	exon	135032947	135033177	1000	-	.	gene_id "MSTRG.213887"; transcript_id "MSTRG.213887.4"; exon_number "6";
chrX	StringTie	exon	135051288	135052211	1000	-	.	gene_id "MSTRG.213887"; transcript_id "MSTRG.213887.4"; exon_number "7";
chrX	StringTie	transcript	135020408	135033541	1000	-	.	gene_id "MSTRG.213887"; transcript_id "MSTRG.213887.40";
chrX	StringTie	exon	135020408	135022388	1000	-	.	gene_id "MSTRG.213887"; transcript_id "MSTRG.213887.40"; exon_number "1";
chrX	StringTie	exon	135032361	135032736	1000	-	.	gene_id "MSTRG.213887"; transcript_id "MSTRG.213887.40"; exon_number "2";
chrX	StringTie	exon	135032934	135033180	1000	-	.	gene_id "MSTRG.213887"; transcript_id "MSTRG.213887.40"; exon_number "3";
chrX	StringTie	exon	135033327	135033541	1000	-	.	gene_id "MSTRG.213887"; transcript_id "MSTRG.213887.40"; exon_number "4";
chrX	StringTie	transcript	135020411	135033497	1000	-	.	gene_id "MSTRG.213887"; transcript_id "MSTRG.213887.41";
chrX	StringTie	exon	135020411	135022117	1000	-	.	gene_id "MSTRG.213887"; transcript_id "MSTRG.213887.41"; exon_number "1";
chrX	StringTie	exon	135032680	135033198	1000	-	.	gene_id "MSTRG.213887"; transcript_id "MSTRG.213887.41"; exon_number "2";
chrX	StringTie	exon	135033275	135033497	1000	-	.	gene_id "MSTRG.213887"; transcript_id "MSTRG.213887.41"; exon_number "3";
chrX	StringTie	transcript	135020513	135033384	1000	-	.	gene_id "MSTRG.213887"; transcript_id "MSTRG.213887.43";
chrX	StringTie	exon	135020513	135021931	1000	-	.	gene_id "MSTRG.213887"; transcript_id "MSTRG.213887.43"; exon_number "1";
chrX	StringTie	exon	135032947	135033126	1000	-	.	gene_id "MSTRG.213887"; transcript_id "MSTRG.213887.43"; exon_number "2";
chrX	StringTie	exon	135033173	135033384	1000	-	.	gene_id "MSTRG.213887"; transcript_id "MSTRG.213887.43"; exon_number "3";
chrX	StringTie	transcript	135032102	135033530	1000	-	.	gene_id "MSTRG.213887"; transcript_id "MSTRG.213887.44";
chrX	StringTie	exon	135032102	135032653	1000	-	.	gene_id "MSTRG.213887"; transcript_id "MSTRG.213887.44"; exon_number "1";
chrX	StringTie	exon	135032823	135033198	1000	-	.	gene_id "MSTRG.213887"; transcript_id "MSTRG.213887.44"; exon_number "2";
chrX	StringTie	exon	135033275	135033530	1000	-	.	gene_id "MSTRG.213887"; transcript_id "MSTRG.213887.44"; exon_number "3";
chrX	StringTie	transcript	135032102	135033458	1000	-	.	gene_id "MSTRG.213887"; transcript_id "MSTRG.213887.45";
chrX	StringTie	exon	135032102	135032435	1000	-	.	gene_id "MSTRG.213887"; transcript_id "MSTRG.213887.45"; exon_number "1";
chrX	StringTie	exon	135032567	135032653	1000	-	.	gene_id "MSTRG.213887"; transcript_id "MSTRG.213887.45"; exon_number "2";
chrX	StringTie	exon	135032823	135033458	1000	-	.	gene_id "MSTRG.213887"; transcript_id "MSTRG.213887.45"; exon_number "3";
chrX	StringTie	transcript	135032102	135033458	1000	-	.	gene_id "MSTRG.213887"; transcript_id "MSTRG.213887.46";
chrX	StringTie	exon	135032102	135032435	1000	-	.	gene_id "MSTRG.213887"; transcript_id "MSTRG.213887.46"; exon_number "1";
chrX	StringTie	exon	135032567	135033126	1000	-	.	gene_id "MSTRG.213887"; transcript_id "MSTRG.213887.46"; exon_number "2";
chrX	StringTie	exon	135033287	135033458	1000	-	.	gene_id "MSTRG.213887"; transcript_id "MSTRG.213887.46"; exon_number "3";
chrX	StringTie	transcript	135032159	135033466	1000	-	.	gene_id "MSTRG.213887"; transcript_id "MSTRG.213887.47";
chrX	StringTie	exon	135032159	135032596	1000	-	.	gene_id "MSTRG.213887"; transcript_id "MSTRG.213887.47"; exon_number "1";
chrX	StringTie	exon	135032666	135032915	1000	-	.	gene_id "MSTRG.213887"; transcript_id "MSTRG.213887.47"; exon_number "2";
chrX	StringTie	exon	135033055	135033466	1000	-	.	gene_id "MSTRG.213887"; transcript_id "MSTRG.213887.47"; exon_number "3";
chrX	StringTie	transcript	135032165	135033308	1000	-	.	gene_id "MSTRG.213887"; transcript_id "MSTRG.213887.48";
chrX	StringTie	exon	135032165	135032596	1000	-	.	gene_id "MSTRG.213887"; transcript_id "MSTRG.213887.48"; exon_number "1";
chrX	StringTie	exon	135032774	135032868	1000	-	.	gene_id "MSTRG.213887"; transcript_id "MSTRG.213887.48"; exon_number "2";
chrX	StringTie	exon	135033139	135033308	1000	-	.	gene_id "MSTRG.213887"; transcript_id "MSTRG.213887.48"; exon_number "3";
chrX	StringTie	transcript	135032210	135033346	1000	-	.	gene_id "MSTRG.213887"; transcript_id "MSTRG.213887.49";
chrX	StringTie	exon	135032210	135032721	1000	-	.	gene_id "MSTRG.213887"; transcript_id "MSTRG.213887.49"; exon_number "1";
chrX	StringTie	exon	135033327	135033346	1000	-	.	gene_id "MSTRG.213887"; transcript_id "MSTRG.213887.49"; exon_number "2";
chrX	StringTie	transcript	135016577	135033524	1000	-	.	gene_id "MSTRG.213887"; transcript_id "MSTRG.213887.5";
chrX	StringTie	exon	135016577	135017064	1000	-	.	gene_id "MSTRG.213887"; transcript_id "MSTRG.213887.5"; exon_number "1";
chrX	StringTie	exon	135017639	135018200	1000	-	.	gene_id "MSTRG.213887"; transcript_id "MSTRG.213887.5"; exon_number "2";
chrX	StringTie	exon	135019068	135021931	1000	-	.	gene_id "MSTRG.213887"; transcript_id "MSTRG.213887.5"; exon_number "3";
chrX	StringTie	exon	135032947	135033180	1000	-	.	gene_id "MSTRG.213887"; transcript_id "MSTRG.213887.5"; exon_number "4";
chrX	StringTie	exon	135033327	135033524	1000	-	.	gene_id "MSTRG.213887"; transcript_id "MSTRG.213887.5"; exon_number "5";
chrX	StringTie	transcript	135032235	135033521	1000	-	.	gene_id "MSTRG.213887"; transcript_id "MSTRG.213887.50";
chrX	StringTie	exon	135032235	135032435	1000	-	.	gene_id "MSTRG.213887"; transcript_id "MSTRG.213887.50"; exon_number "1";
chrX	StringTie	exon	135032607	135032736	1000	-	.	gene_id "MSTRG.213887"; transcript_id "MSTRG.213887.50"; exon_number "2";
chrX	StringTie	exon	135032823	135032933	1000	-	.	gene_id "MSTRG.213887"; transcript_id "MSTRG.213887.50"; exon_number "3";
chrX	StringTie	exon	135033216	135033521	1000	-	.	gene_id "MSTRG.213887"; transcript_id "MSTRG.213887.50"; exon_number "4";
chrX	StringTie	transcript	135032285	135033282	1000	-	.	gene_id "MSTRG.213887"; transcript_id "MSTRG.213887.51";
chrX	StringTie	exon	135032285	135032596	1000	-	.	gene_id "MSTRG.213887"; transcript_id "MSTRG.213887.51"; exon_number "1";
chrX	StringTie	exon	135032823	135033005	1000	-	.	gene_id "MSTRG.213887"; transcript_id "MSTRG.213887.51"; exon_number "2";
chrX	StringTie	exon	135033127	135033282	1000	-	.	gene_id "MSTRG.213887"; transcript_id "MSTRG.213887.51"; exon_number "3";
chrX	StringTie	transcript	135032285	135033282	1000	-	.	gene_id "MSTRG.213887"; transcript_id "MSTRG.213887.52";
chrX	StringTie	exon	135032285	135032596	1000	-	.	gene_id "MSTRG.213887"; transcript_id "MSTRG.213887.52"; exon_number "1";
chrX	StringTie	exon	135032823	135032886	1000	-	.	gene_id "MSTRG.213887"; transcript_id "MSTRG.213887.52"; exon_number "2";
chrX	StringTie	exon	135033010	135033282	1000	-	.	gene_id "MSTRG.213887"; transcript_id "MSTRG.213887.52"; exon_number "3";
chrX	StringTie	transcript	135032293	135033488	1000	-	.	gene_id "MSTRG.213887"; transcript_id "MSTRG.213887.53";
chrX	StringTie	exon	135032293	135032596	1000	-	.	gene_id "MSTRG.213887"; transcript_id "MSTRG.213887.53"; exon_number "1";
chrX	StringTie	exon	135032666	135032886	1000	-	.	gene_id "MSTRG.213887"; transcript_id "MSTRG.213887.53"; exon_number "2";
chrX	StringTie	exon	135033098	135033488	1000	-	.	gene_id "MSTRG.213887"; transcript_id "MSTRG.213887.53"; exon_number "3";
chrX	StringTie	transcript	135032298	135033354	1000	-	.	gene_id "MSTRG.213887"; transcript_id "MSTRG.213887.54";
chrX	StringTie	exon	135032298	135032569	1000	-	.	gene_id "MSTRG.213887"; transcript_id "MSTRG.213887.54"; exon_number "1";
chrX	StringTie	exon	135033199	135033354	1000	-	.	gene_id "MSTRG.213887"; transcript_id "MSTRG.213887.54"; exon_number "2";
chrX	StringTie	transcript	135032298	135033475	1000	-	.	gene_id "MSTRG.213887"; transcript_id "MSTRG.213887.55";
chrX	StringTie	exon	135032298	135032653	1000	-	.	gene_id "MSTRG.213887"; transcript_id "MSTRG.213887.55"; exon_number "1";
chrX	StringTie	exon	135032720	135033005	1000	-	.	gene_id "MSTRG.213887"; transcript_id "MSTRG.213887.55"; exon_number "2";
chrX	StringTie	exon	135033127	135033475	1000	-	.	gene_id "MSTRG.213887"; transcript_id "MSTRG.213887.55"; exon_number "3";
chrX	StringTie	transcript	135032298	135033498	1000	-	.	gene_id "MSTRG.213887"; transcript_id "MSTRG.213887.56";
chrX	StringTie	exon	135032298	135033005	1000	-	.	gene_id "MSTRG.213887"; transcript_id "MSTRG.213887.56"; exon_number "1";
chrX	StringTie	exon	135033127	135033198	1000	-	.	gene_id "MSTRG.213887"; transcript_id "MSTRG.213887.56"; exon_number "2";
chrX	StringTie	exon	135033275	135033498	1000	-	.	gene_id "MSTRG.213887"; transcript_id "MSTRG.213887.56"; exon_number "3";
chrX	StringTie	transcript	135032299	135052204	1000	-	.	gene_id "MSTRG.213887"; transcript_id "MSTRG.213887.57";
chrX	StringTie	exon	135032299	135032596	1000	-	.	gene_id "MSTRG.213887"; transcript_id "MSTRG.213887.57"; exon_number "1";
chrX	StringTie	exon	135033065	135033491	1000	-	.	gene_id "MSTRG.213887"; transcript_id "MSTRG.213887.57"; exon_number "2";
chrX	StringTie	exon	135050978	135052204	1000	-	.	gene_id "MSTRG.213887"; transcript_id "MSTRG.213887.57"; exon_number "3";
chrX	StringTie	transcript	135032307	135033488	1000	-	.	gene_id "MSTRG.213887"; transcript_id "MSTRG.213887.58";
chrX	StringTie	exon	135032307	135032331	1000	-	.	gene_id "MSTRG.213887"; transcript_id "MSTRG.213887.58"; exon_number "1";
chrX	StringTie	exon	135033127	135033488	1000	-	.	gene_id "MSTRG.213887"; transcript_id "MSTRG.213887.58"; exon_number "2";
chrX	StringTie	transcript	135032307	135033488	1000	-	.	gene_id "MSTRG.213887"; transcript_id "MSTRG.213887.59";
chrX	StringTie	exon	135032307	135032435	1000	-	.	gene_id "MSTRG.213887"; transcript_id "MSTRG.213887.59"; exon_number "1";
chrX	StringTie	exon	135032607	135033005	1000	-	.	gene_id "MSTRG.213887"; transcript_id "MSTRG.213887.59"; exon_number "2";
chrX	StringTie	exon	135033127	135033488	1000	-	.	gene_id "MSTRG.213887"; transcript_id "MSTRG.213887.59"; exon_number "3";
chrX	StringTie	transcript	135016715	135041011	1000	-	.	gene_id "MSTRG.213887"; transcript_id "MSTRG.213887.6";
chrX	StringTie	exon	135016715	135017064	1000	-	.	gene_id "MSTRG.213887"; transcript_id "MSTRG.213887.6"; exon_number "1";
chrX	StringTie	exon	135017639	135018200	1000	-	.	gene_id "MSTRG.213887"; transcript_id "MSTRG.213887.6"; exon_number "2";
chrX	StringTie	exon	135019068	135021931	1000	-	.	gene_id "MSTRG.213887"; transcript_id "MSTRG.213887.6"; exon_number "3";
chrX	StringTie	exon	135032947	135041011	1000	-	.	gene_id "MSTRG.213887"; transcript_id "MSTRG.213887.6"; exon_number "4";
chrX	StringTie	transcript	135032310	135033359	1000	-	.	gene_id "MSTRG.213887"; transcript_id "MSTRG.213887.60";
chrX	StringTie	exon	135032310	135032466	1000	-	.	gene_id "MSTRG.213887"; transcript_id "MSTRG.213887.60"; exon_number "1";
chrX	StringTie	exon	135032823	135032933	1000	-	.	gene_id "MSTRG.213887"; transcript_id "MSTRG.213887.60"; exon_number "2";
chrX	StringTie	exon	135033030	135033359	1000	-	.	gene_id "MSTRG.213887"; transcript_id "MSTRG.213887.60"; exon_number "3";
chrX	StringTie	transcript	135032310	135033461	1000	-	.	gene_id "MSTRG.213887"; transcript_id "MSTRG.213887.61";
chrX	StringTie	exon	135032310	135032435	1000	-	.	gene_id "MSTRG.213887"; transcript_id "MSTRG.213887.61"; exon_number "1";
chrX	StringTie	exon	135032489	135032822	1000	-	.	gene_id "MSTRG.213887"; transcript_id "MSTRG.213887.61"; exon_number "2";
chrX	StringTie	exon	135033090	135033461	1000	-	.	gene_id "MSTRG.213887"; transcript_id "MSTRG.213887.61"; exon_number "3";
chrX	StringTie	transcript	135032310	135033461	1000	-	.	gene_id "MSTRG.213887"; transcript_id "MSTRG.213887.62";
chrX	StringTie	exon	135032310	135032435	1000	-	.	gene_id "MSTRG.213887"; transcript_id "MSTRG.213887.62"; exon_number "1";
chrX	StringTie	exon	135032489	135033193	1000	-	.	gene_id "MSTRG.213887"; transcript_id "MSTRG.213887.62"; exon_number "2";
chrX	StringTie	exon	135033312	135033461	1000	-	.	gene_id "MSTRG.213887"; transcript_id "MSTRG.213887.62"; exon_number "3";
chrX	StringTie	transcript	135032310	135033461	1000	-	.	gene_id "MSTRG.213887"; transcript_id "MSTRG.213887.63";
chrX	StringTie	exon	135032310	135032435	1000	-	.	gene_id "MSTRG.213887"; transcript_id "MSTRG.213887.63"; exon_number "1";
chrX	StringTie	exon	135032489	135032832	1000	-	.	gene_id "MSTRG.213887"; transcript_id "MSTRG.213887.63"; exon_number "2";
chrX	StringTie	exon	135033055	135033461	1000	-	.	gene_id "MSTRG.213887"; transcript_id "MSTRG.213887.63"; exon_number "3";
chrX	StringTie	transcript	135032312	135033199	1000	-	.	gene_id "MSTRG.213887"; transcript_id "MSTRG.213887.64";
chrX	StringTie	exon	135032312	135032500	1000	-	.	gene_id "MSTRG.213887"; transcript_id "MSTRG.213887.64"; exon_number "1";
chrX	StringTie	exon	135033055	135033199	1000	-	.	gene_id "MSTRG.213887"; transcript_id "MSTRG.213887.64"; exon_number "2";
chrX	StringTie	transcript	135032314	135033462	1000	-	.	gene_id "MSTRG.213887"; transcript_id "MSTRG.213887.65";
chrX	StringTie	exon	135032314	135032466	1000	-	.	gene_id "MSTRG.213887"; transcript_id "MSTRG.213887.65"; exon_number "1";
chrX	StringTie	exon	135033275	135033462	1000	-	.	gene_id "MSTRG.213887"; transcript_id "MSTRG.213887.65"; exon_number "2";
chrX	StringTie	transcript	135032314	135033461	1000	-	.	gene_id "MSTRG.213887"; transcript_id "MSTRG.213887.66";
chrX	StringTie	exon	135032314	135032743	1000	-	.	gene_id "MSTRG.213887"; transcript_id "MSTRG.213887.66"; exon_number "1";
chrX	StringTie	exon	135032957	135033126	1000	-	.	gene_id "MSTRG.213887"; transcript_id "MSTRG.213887.66"; exon_number "2";
chrX	StringTie	exon	135033246	135033461	1000	-	.	gene_id "MSTRG.213887"; transcript_id "MSTRG.213887.66"; exon_number "3";
chrX	StringTie	transcript	135032315	135033239	1000	-	.	gene_id "MSTRG.213887"; transcript_id "MSTRG.213887.67";
chrX	StringTie	exon	135032315	135032421	1000	-	.	gene_id "MSTRG.213887"; transcript_id "MSTRG.213887.67"; exon_number "1";
chrX	StringTie	exon	135032786	135032822	1000	-	.	gene_id "MSTRG.213887"; transcript_id "MSTRG.213887.67"; exon_number "2";
chrX	StringTie	exon	135032954	135033239	1000	-	.	gene_id "MSTRG.213887"; transcript_id "MSTRG.213887.67"; exon_number "3";
chrX	StringTie	transcript	135032315	135033484	1000	-	.	gene_id "MSTRG.213887"; transcript_id "MSTRG.213887.68";
chrX	StringTie	exon	135032315	135032435	1000	-	.	gene_id "MSTRG.213887"; transcript_id "MSTRG.213887.68"; exon_number "1";
chrX	StringTie	exon	135032744	135032822	1000	-	.	gene_id "MSTRG.213887"; transcript_id "MSTRG.213887.68"; exon_number "2";
chrX	StringTie	exon	135032954	135033198	1000	-	.	gene_id "MSTRG.213887"; transcript_id "MSTRG.213887.68"; exon_number "3";
chrX	StringTie	exon	135033275	135033286	1000	-	.	gene_id "MSTRG.213887"; transcript_id "MSTRG.213887.68"; exon_number "4";
chrX	StringTie	exon	135033312	135033484	1000	-	.	gene_id "MSTRG.213887"; transcript_id "MSTRG.213887.68"; exon_number "5";
chrX	StringTie	transcript	135032317	135033172	1000	-	.	gene_id "MSTRG.213887"; transcript_id "MSTRG.213887.69";
chrX	StringTie	exon	135032317	135032466	1000	-	.	gene_id "MSTRG.213887"; transcript_id "MSTRG.213887.69"; exon_number "1";
chrX	StringTie	exon	135032597	135032933	1000	-	.	gene_id "MSTRG.213887"; transcript_id "MSTRG.213887.69"; exon_number "2";
chrX	StringTie	exon	135032975	135033172	1000	-	.	gene_id "MSTRG.213887"; transcript_id "MSTRG.213887.69"; exon_number "3";
chrX	StringTie	transcript	135016890	135052225	1000	-	.	gene_id "MSTRG.213887"; transcript_id "MSTRG.213887.7";
chrX	StringTie	exon	135016890	135017064	1000	-	.	gene_id "MSTRG.213887"; transcript_id "MSTRG.213887.7"; exon_number "1";
chrX	StringTie	exon	135017639	135017751	1000	-	.	gene_id "MSTRG.213887"; transcript_id "MSTRG.213887.7"; exon_number "2";
chrX	StringTie	exon	135018107	135026129	1000	-	.	gene_id "MSTRG.213887"; transcript_id "MSTRG.213887.7"; exon_number "3";
chrX	StringTie	exon	135032332	135032628	1000	-	.	gene_id "MSTRG.213887"; transcript_id "MSTRG.213887.7"; exon_number "4";
chrX	StringTie	exon	135032823	135033491	1000	-	.	gene_id "MSTRG.213887"; transcript_id "MSTRG.213887.7"; exon_number "5";
chrX	StringTie	exon	135050978	135052225	1000	-	.	gene_id "MSTRG.213887"; transcript_id "MSTRG.213887.7"; exon_number "6";
chrX	StringTie	transcript	135032317	135033496	1000	-	.	gene_id "MSTRG.213887"; transcript_id "MSTRG.213887.70";
chrX	StringTie	exon	135032317	135032584	1000	-	.	gene_id "MSTRG.213887"; transcript_id "MSTRG.213887.70"; exon_number "1";
chrX	StringTie	exon	135032823	135033012	1000	-	.	gene_id "MSTRG.213887"; transcript_id "MSTRG.213887.70"; exon_number "2";
chrX	StringTie	exon	135033089	135033496	1000	-	.	gene_id "MSTRG.213887"; transcript_id "MSTRG.213887.70"; exon_number "3";
chrX	StringTie	transcript	135032317	135033496	1000	-	.	gene_id "MSTRG.213887"; transcript_id "MSTRG.213887.71";
chrX	StringTie	exon	135032317	135032500	1000	-	.	gene_id "MSTRG.213887"; transcript_id "MSTRG.213887.71"; exon_number "1";
chrX	StringTie	exon	135032593	135032611	1000	-	.	gene_id "MSTRG.213887"; transcript_id "MSTRG.213887.71"; exon_number "2";
chrX	StringTie	exon	135032939	135032957	1000	-	.	gene_id "MSTRG.213887"; transcript_id "MSTRG.213887.71"; exon_number "3";
chrX	StringTie	exon	135033109	135033496	1000	-	.	gene_id "MSTRG.213887"; transcript_id "MSTRG.213887.71"; exon_number "4";
chrX	StringTie	transcript	135032318	135033465	1000	-	.	gene_id "MSTRG.213887"; transcript_id "MSTRG.213887.72";
chrX	StringTie	exon	135032318	135032980	1000	-	.	gene_id "MSTRG.213887"; transcript_id "MSTRG.213887.72"; exon_number "1";
chrX	StringTie	exon	135033312	135033465	1000	-	.	gene_id "MSTRG.213887"; transcript_id "MSTRG.213887.72"; exon_number "2";
chrX	StringTie	transcript	135032318	135033296	1000	-	.	gene_id "MSTRG.213887"; transcript_id "MSTRG.213887.73";
chrX	StringTie	exon	135032318	135032413	1000	-	.	gene_id "MSTRG.213887"; transcript_id "MSTRG.213887.73"; exon_number "1";
chrX	StringTie	exon	135032823	135033093	1000	-	.	gene_id "MSTRG.213887"; transcript_id "MSTRG.213887.73"; exon_number "2";
chrX	StringTie	exon	135033127	135033296	1000	-	.	gene_id "MSTRG.213887"; transcript_id "MSTRG.213887.73"; exon_number "3";
chrX	StringTie	transcript	135032319	135033484	1000	-	.	gene_id "MSTRG.213887"; transcript_id "MSTRG.213887.74";
chrX	StringTie	exon	135032319	135032500	1000	-	.	gene_id "MSTRG.213887"; transcript_id "MSTRG.213887.74"; exon_number "1";
chrX	StringTie	exon	135032823	135033093	1000	-	.	gene_id "MSTRG.213887"; transcript_id "MSTRG.213887.74"; exon_number "2";
chrX	StringTie	exon	135033169	135033484	1000	-	.	gene_id "MSTRG.213887"; transcript_id "MSTRG.213887.74"; exon_number "3";
chrX	StringTie	transcript	135032322	135033342	1000	-	.	gene_id "MSTRG.213887"; transcript_id "MSTRG.213887.75";
chrX	StringTie	exon	135032322	135032421	1000	-	.	gene_id "MSTRG.213887"; transcript_id "MSTRG.213887.75"; exon_number "1";
chrX	StringTie	exon	135032607	135033342	1000	-	.	gene_id "MSTRG.213887"; transcript_id "MSTRG.213887.75"; exon_number "2";
chrX	StringTie	transcript	135032330	135052198	1000	-	.	gene_id "MSTRG.213887"; transcript_id "MSTRG.213887.76";
chrX	StringTie	exon	135032330	135032736	1000	-	.	gene_id "MSTRG.213887"; transcript_id "MSTRG.213887.76"; exon_number "1";
chrX	StringTie	exon	135033199	135033204	1000	-	.	gene_id "MSTRG.213887"; transcript_id "MSTRG.213887.76"; exon_number "2";
chrX	StringTie	exon	135051766	135052198	1000	-	.	gene_id "MSTRG.213887"; transcript_id "MSTRG.213887.76"; exon_number "3";
chrX	StringTie	transcript	135032331	135033304	1000	-	.	gene_id "MSTRG.213887"; transcript_id "MSTRG.213887.77";
chrX	StringTie	exon	135032331	135032743	1000	-	.	gene_id "MSTRG.213887"; transcript_id "MSTRG.213887.77"; exon_number "1";
chrX	StringTie	exon	135032823	135032927	1000	-	.	gene_id "MSTRG.213887"; transcript_id "MSTRG.213887.77"; exon_number "2";
chrX	StringTie	exon	135033127	135033304	1000	-	.	gene_id "MSTRG.213887"; transcript_id "MSTRG.213887.77"; exon_number "3";
chrX	StringTie	transcript	135032332	135033404	1000	-	.	gene_id "MSTRG.213887"; transcript_id "MSTRG.213887.78";
chrX	StringTie	exon	135032332	135032529	1000	-	.	gene_id "MSTRG.213887"; transcript_id "MSTRG.213887.78"; exon_number "1";
chrX	StringTie	exon	135032887	135032933	1000	-	.	gene_id "MSTRG.213887"; transcript_id "MSTRG.213887.78"; exon_number "2";
chrX	StringTie	exon	135033195	135033404	1000	-	.	gene_id "MSTRG.213887"; transcript_id "MSTRG.213887.78"; exon_number "3";
chrX	StringTie	transcript	135032333	135033503	1000	-	.	gene_id "MSTRG.213887"; transcript_id "MSTRG.213887.79";
chrX	StringTie	exon	135032333	135032674	1000	-	.	gene_id "MSTRG.213887"; transcript_id "MSTRG.213887.79"; exon_number "1";
chrX	StringTie	exon	135032736	135033005	1000	-	.	gene_id "MSTRG.213887"; transcript_id "MSTRG.213887.79"; exon_number "2";
chrX	StringTie	exon	135033127	135033286	1000	-	.	gene_id "MSTRG.213887"; transcript_id "MSTRG.213887.79"; exon_number "3";
chrX	StringTie	exon	135033312	135033503	1000	-	.	gene_id "MSTRG.213887"; transcript_id "MSTRG.213887.79"; exon_number "4";
chrX	StringTie	transcript	135017511	135033546	1000	-	.	gene_id "MSTRG.213887"; transcript_id "MSTRG.213887.8";
chrX	StringTie	exon	135017511	135017751	1000	-	.	gene_id "MSTRG.213887"; transcript_id "MSTRG.213887.8"; exon_number "1";
chrX	StringTie	exon	135018107	135018200	1000	-	.	gene_id "MSTRG.213887"; transcript_id "MSTRG.213887.8"; exon_number "2";
chrX	StringTie	exon	135019068	135019149	1000	-	.	gene_id "MSTRG.213887"; transcript_id "MSTRG.213887.8"; exon_number "3";
chrX	StringTie	exon	135019598	135022388	1000	-	.	gene_id "MSTRG.213887"; transcript_id "MSTRG.213887.8"; exon_number "4";
chrX	StringTie	exon	135032361	135032556	1000	-	.	gene_id "MSTRG.213887"; transcript_id "MSTRG.213887.8"; exon_number "5";
chrX	StringTie	exon	135033275	135033293	1000	-	.	gene_id "MSTRG.213887"; transcript_id "MSTRG.213887.8"; exon_number "6";
chrX	StringTie	exon	135033402	135033546	1000	-	.	gene_id "MSTRG.213887"; transcript_id "MSTRG.213887.8"; exon_number "7";
chrX	StringTie	transcript	135032338	135033395	1000	-	.	gene_id "MSTRG.213887"; transcript_id "MSTRG.213887.80";
chrX	StringTie	exon	135032338	135032596	1000	-	.	gene_id "MSTRG.213887"; transcript_id "MSTRG.213887.80"; exon_number "1";
chrX	StringTie	exon	135032823	135033395	1000	-	.	gene_id "MSTRG.213887"; transcript_id "MSTRG.213887.80"; exon_number "2";
chrX	StringTie	transcript	135032342	135033497	1000	-	.	gene_id "MSTRG.213887"; transcript_id "MSTRG.213887.81";
chrX	StringTie	exon	135032342	135032743	1000	-	.	gene_id "MSTRG.213887"; transcript_id "MSTRG.213887.81"; exon_number "1";
chrX	StringTie	exon	135032887	135032933	1000	-	.	gene_id "MSTRG.213887"; transcript_id "MSTRG.213887.81"; exon_number "2";
chrX	StringTie	exon	135033030	135033497	1000	-	.	gene_id "MSTRG.213887"; transcript_id "MSTRG.213887.81"; exon_number "3";
chrX	StringTie	transcript	135032342	135033497	1000	-	.	gene_id "MSTRG.213887"; transcript_id "MSTRG.213887.82";
chrX	StringTie	exon	135032342	135032736	1000	-	.	gene_id "MSTRG.213887"; transcript_id "MSTRG.213887.82"; exon_number "1";
chrX	StringTie	exon	135032823	135032933	1000	-	.	gene_id "MSTRG.213887"; transcript_id "MSTRG.213887.82"; exon_number "2";
chrX	StringTie	exon	135033030	135033247	1000	-	.	gene_id "MSTRG.213887"; transcript_id "MSTRG.213887.82"; exon_number "3";
chrX	StringTie	exon	135033312	135033497	1000	-	.	gene_id "MSTRG.213887"; transcript_id "MSTRG.213887.82"; exon_number "4";
chrX	StringTie	transcript	135032343	135033498	1000	-	.	gene_id "MSTRG.213887"; transcript_id "MSTRG.213887.83";
chrX	StringTie	exon	135032343	135032596	1000	-	.	gene_id "MSTRG.213887"; transcript_id "MSTRG.213887.83"; exon_number "1";
chrX	StringTie	exon	135032666	135033005	1000	-	.	gene_id "MSTRG.213887"; transcript_id "MSTRG.213887.83"; exon_number "2";
chrX	StringTie	exon	135033127	135033498	1000	-	.	gene_id "MSTRG.213887"; transcript_id "MSTRG.213887.83"; exon_number "3";
chrX	StringTie	transcript	135032347	135033322	1000	-	.	gene_id "MSTRG.213887"; transcript_id "MSTRG.213887.84";
chrX	StringTie	exon	135032347	135032853	1000	-	.	gene_id "MSTRG.213887"; transcript_id "MSTRG.213887.84"; exon_number "1";
chrX	StringTie	exon	135033127	135033322	1000	-	.	gene_id "MSTRG.213887"; transcript_id "MSTRG.213887.84"; exon_number "2";
chrX	StringTie	transcript	135032347	135033322	1000	-	.	gene_id "MSTRG.213887"; transcript_id "MSTRG.213887.85";
chrX	StringTie	exon	135032347	135032596	1000	-	.	gene_id "MSTRG.213887"; transcript_id "MSTRG.213887.85"; exon_number "1";
chrX	StringTie	exon	135033068	135033322	1000	-	.	gene_id "MSTRG.213887"; transcript_id "MSTRG.213887.85"; exon_number "2";
chrX	StringTie	transcript	135032347	135033423	1000	-	.	gene_id "MSTRG.213887"; transcript_id "MSTRG.213887.86";
chrX	StringTie	exon	135032347	135032694	1000	-	.	gene_id "MSTRG.213887"; transcript_id "MSTRG.213887.86"; exon_number "1";
chrX	StringTie	exon	135032887	135032915	1000	-	.	gene_id "MSTRG.213887"; transcript_id "MSTRG.213887.86"; exon_number "2";
chrX	StringTie	exon	135033039	135033423	1000	-	.	gene_id "MSTRG.213887"; transcript_id "MSTRG.213887.86"; exon_number "3";
chrX	StringTie	transcript	135032348	135033420	1000	-	.	gene_id "MSTRG.213887"; transcript_id "MSTRG.213887.87";
chrX	StringTie	exon	135032348	135032962	1000	-	.	gene_id "MSTRG.213887"; transcript_id "MSTRG.213887.87"; exon_number "1";
chrX	StringTie	exon	135033275	135033420	1000	-	.	gene_id "MSTRG.213887"; transcript_id "MSTRG.213887.87"; exon_number "2";
chrX	StringTie	transcript	135032348	135033364	1000	-	.	gene_id "MSTRG.213887"; transcript_id "MSTRG.213887.88";
chrX	StringTie	exon	135032348	135032421	1000	-	.	gene_id "MSTRG.213887"; transcript_id "MSTRG.213887.88"; exon_number "1";
chrX	StringTie	exon	135032680	135033093	1000	-	.	gene_id "MSTRG.213887"; transcript_id "MSTRG.213887.88"; exon_number "2";
chrX	StringTie	exon	135033127	135033364	1000	-	.	gene_id "MSTRG.213887"; transcript_id "MSTRG.213887.88"; exon_number "3";
chrX	StringTie	transcript	135032348	135033364	1000	-	.	gene_id "MSTRG.213887"; transcript_id "MSTRG.213887.89";
chrX	StringTie	exon	135032348	135032743	1000	-	.	gene_id "MSTRG.213887"; transcript_id "MSTRG.213887.89"; exon_number "1";
chrX	StringTie	exon	135032823	135033093	1000	-	.	gene_id "MSTRG.213887"; transcript_id "MSTRG.213887.89"; exon_number "2";
chrX	StringTie	exon	135033127	135033364	1000	-	.	gene_id "MSTRG.213887"; transcript_id "MSTRG.213887.89"; exon_number "3";
chrX	StringTie	transcript	135017638	135033492	1000	-	.	gene_id "MSTRG.213887"; transcript_id "MSTRG.213887.9";
chrX	StringTie	exon	135017638	135017751	1000	-	.	gene_id "MSTRG.213887"; transcript_id "MSTRG.213887.9"; exon_number "1";
chrX	StringTie	exon	135018107	135021931	1000	-	.	gene_id "MSTRG.213887"; transcript_id "MSTRG.213887.9"; exon_number "2";
chrX	StringTie	exon	135032947	135033313	1000	-	.	gene_id "MSTRG.213887"; transcript_id "MSTRG.213887.9"; exon_number "3";
chrX	StringTie	exon	135033351	135033492	1000	-	.	gene_id "MSTRG.213887"; transcript_id "MSTRG.213887.9"; exon_number "4";
chrX	StringTie	transcript	135032348	135033473	1000	-	.	gene_id "MSTRG.213887"; transcript_id "MSTRG.213887.90";
chrX	StringTie	exon	135032348	135032736	1000	-	.	gene_id "MSTRG.213887"; transcript_id "MSTRG.213887.90"; exon_number "1";
chrX	StringTie	exon	135032934	135033198	1000	-	.	gene_id "MSTRG.213887"; transcript_id "MSTRG.213887.90"; exon_number "2";
chrX	StringTie	exon	135033312	135033473	1000	-	.	gene_id "MSTRG.213887"; transcript_id "MSTRG.213887.90"; exon_number "3";
chrX	StringTie	transcript	135032348	135033376	1000	-	.	gene_id "MSTRG.213887"; transcript_id "MSTRG.213887.91";
chrX	StringTie	exon	135032348	135032596	1000	-	.	gene_id "MSTRG.213887"; transcript_id "MSTRG.213887.91"; exon_number "1";
chrX	StringTie	exon	135032934	135032980	1000	-	.	gene_id "MSTRG.213887"; transcript_id "MSTRG.213887.91"; exon_number "2";
chrX	StringTie	exon	135033052	135033376	1000	-	.	gene_id "MSTRG.213887"; transcript_id "MSTRG.213887.91"; exon_number "3";
chrX	StringTie	transcript	135032350	135033329	1000	-	.	gene_id "MSTRG.213887"; transcript_id "MSTRG.213887.92";
chrX	StringTie	exon	135032350	135033057	1000	-	.	gene_id "MSTRG.213887"; transcript_id "MSTRG.213887.92"; exon_number "1";
chrX	StringTie	exon	135033127	135033329	1000	-	.	gene_id "MSTRG.213887"; transcript_id "MSTRG.213887.92"; exon_number "2";
chrX	StringTie	transcript	135032350	135033359	1000	-	.	gene_id "MSTRG.213887"; transcript_id "MSTRG.213887.93";
chrX	StringTie	exon	135032350	135032596	1000	-	.	gene_id "MSTRG.213887"; transcript_id "MSTRG.213887.93"; exon_number "1";
chrX	StringTie	exon	135032789	135032933	1000	-	.	gene_id "MSTRG.213887"; transcript_id "MSTRG.213887.93"; exon_number "2";
chrX	StringTie	exon	135033195	135033359	1000	-	.	gene_id "MSTRG.213887"; transcript_id "MSTRG.213887.93"; exon_number "3";
chrX	StringTie	transcript	135032350	135033346	1000	-	.	gene_id "MSTRG.213887"; transcript_id "MSTRG.213887.94";
chrX	StringTie	exon	135032350	135032502	1000	-	.	gene_id "MSTRG.213887"; transcript_id "MSTRG.213887.94"; exon_number "1";
chrX	StringTie	exon	135032611	135032868	1000	-	.	gene_id "MSTRG.213887"; transcript_id "MSTRG.213887.94"; exon_number "2";
chrX	StringTie	exon	135033052	135033346	1000	-	.	gene_id "MSTRG.213887"; transcript_id "MSTRG.213887.94"; exon_number "3";
chrX	StringTie	transcript	135032351	135033292	1000	-	.	gene_id "MSTRG.213887"; transcript_id "MSTRG.213887.95";
chrX	StringTie	exon	135032351	135032650	1000	-	.	gene_id "MSTRG.213887"; transcript_id "MSTRG.213887.95"; exon_number "1";
chrX	StringTie	exon	135032823	135032832	1000	-	.	gene_id "MSTRG.213887"; transcript_id "MSTRG.213887.95"; exon_number "2";
chrX	StringTie	exon	135033039	135033292	1000	-	.	gene_id "MSTRG.213887"; transcript_id "MSTRG.213887.95"; exon_number "3";
chrX	StringTie	transcript	135032351	135033497	1000	-	.	gene_id "MSTRG.213887"; transcript_id "MSTRG.213887.96";
chrX	StringTie	exon	135032351	135032650	1000	-	.	gene_id "MSTRG.213887"; transcript_id "MSTRG.213887.96"; exon_number "1";
chrX	StringTie	exon	135032823	135032957	1000	-	.	gene_id "MSTRG.213887"; transcript_id "MSTRG.213887.96"; exon_number "2";
chrX	StringTie	exon	135033055	135033198	1000	-	.	gene_id "MSTRG.213887"; transcript_id "MSTRG.213887.96"; exon_number "3";
chrX	StringTie	exon	135033312	135033497	1000	-	.	gene_id "MSTRG.213887"; transcript_id "MSTRG.213887.96"; exon_number "4";
chrX	StringTie	transcript	135032355	135033362	1000	-	.	gene_id "MSTRG.213887"; transcript_id "MSTRG.213887.97";
chrX	StringTie	exon	135032355	135032596	1000	-	.	gene_id "MSTRG.213887"; transcript_id "MSTRG.213887.97"; exon_number "1";
chrX	StringTie	exon	135032774	135033174	1000	-	.	gene_id "MSTRG.213887"; transcript_id "MSTRG.213887.97"; exon_number "2";
chrX	StringTie	exon	135033312	135033362	1000	-	.	gene_id "MSTRG.213887"; transcript_id "MSTRG.213887.97"; exon_number "3";
chrX	StringTie	transcript	135032356	135033452	1000	-	.	gene_id "MSTRG.213887"; transcript_id "MSTRG.213887.98";
chrX	StringTie	exon	135032356	135032628	1000	-	.	gene_id "MSTRG.213887"; transcript_id "MSTRG.213887.98"; exon_number "1";
chrX	StringTie	exon	135032934	135033076	1000	-	.	gene_id "MSTRG.213887"; transcript_id "MSTRG.213887.98"; exon_number "2";
chrX	StringTie	exon	135033287	135033452	1000	-	.	gene_id "MSTRG.213887"; transcript_id "MSTRG.213887.98"; exon_number "3";
chrX	StringTie	transcript	135032360	135033268	1000	-	.	gene_id "MSTRG.213887"; transcript_id "MSTRG.213887.99";
chrX	StringTie	exon	135032360	135032736	1000	-	.	gene_id "MSTRG.213887"; transcript_id "MSTRG.213887.99"; exon_number "1";
chrX	StringTie	exon	135032823	135033268	1000	-	.	gene_id "MSTRG.213887"; transcript_id "MSTRG.213887.99"; exon_number "2";
chrX	StringTie	transcript	135032366	135033546	1000	+	.	gene_id "MSTRG.213888"; transcript_id "ENST00000257013"; gene_name "FAM127A"; ref_gene_id "ENSG00000134590";
chrX	StringTie	exon	135032366	135033546	1000	+	.	gene_id "MSTRG.213888"; transcript_id "ENST00000257013"; exon_number "1"; gene_name "FAM127A"; ref_gene_id "ENSG00000134590";
chrX	StringTie	transcript	135032382	135033546	1000	+	.	gene_id "MSTRG.213888"; transcript_id "ENST00000464369"; gene_name "FAM127A"; ref_gene_id "ENSG00000134590";
chrX	StringTie	exon	135032382	135032575	1000	+	.	gene_id "MSTRG.213888"; transcript_id "ENST00000464369"; exon_number "1"; gene_name "FAM127A"; ref_gene_id "ENSG00000134590";
chrX	StringTie	exon	135033125	135033546	1000	+	.	gene_id "MSTRG.213888"; transcript_id "ENST00000464369"; exon_number "2"; gene_name "FAM127A"; ref_gene_id "ENSG00000134590";
chrX	StringTie	transcript	135032382	135033400	1000	+	.	gene_id "MSTRG.213888"; transcript_id "ENST00000495563"; gene_name "FAM127A"; ref_gene_id "ENSG00000134590";
chrX	StringTie	exon	135032382	135032575	1000	+	.	gene_id "MSTRG.213888"; transcript_id "ENST00000495563"; exon_number "1"; gene_name "FAM127A"; ref_gene_id "ENSG00000134590";
chrX	StringTie	exon	135033017	135033400	1000	+	.	gene_id "MSTRG.213888"; transcript_id "ENST00000495563"; exon_number "2"; gene_name "FAM127A"; ref_gene_id "ENSG00000134590";
chrX	StringTie	transcript	135021430	135040353	1000	+	.	gene_id "MSTRG.213888"; transcript_id "MSTRG.213888.1";
chrX	StringTie	exon	135021430	135021487	1000	+	.	gene_id "MSTRG.213888"; transcript_id "MSTRG.213888.1"; exon_number "1";
chrX	StringTie	exon	135033308	135033775	1000	+	.	gene_id "MSTRG.213888"; transcript_id "MSTRG.213888.1"; exon_number "2";
chrX	StringTie	exon	135034669	135035097	1000	+	.	gene_id "MSTRG.213888"; transcript_id "MSTRG.213888.1"; exon_number "3";
chrX	StringTie	exon	135038019	135040353	1000	+	.	gene_id "MSTRG.213888"; transcript_id "MSTRG.213888.1"; exon_number "4";
chrX	StringTie	transcript	135021822	135041494	1000	+	.	gene_id "MSTRG.213888"; transcript_id "MSTRG.213888.10";
chrX	StringTie	exon	135021822	135021896	1000	+	.	gene_id "MSTRG.213888"; transcript_id "MSTRG.213888.10"; exon_number "1";
chrX	StringTie	exon	135032912	135033775	1000	+	.	gene_id "MSTRG.213888"; transcript_id "MSTRG.213888.10"; exon_number "2";
chrX	StringTie	exon	135034881	135035097	1000	+	.	gene_id "MSTRG.213888"; transcript_id "MSTRG.213888.10"; exon_number "3";
chrX	StringTie	exon	135038019	135038178	1000	+	.	gene_id "MSTRG.213888"; transcript_id "MSTRG.213888.10"; exon_number "4";
chrX	StringTie	exon	135039027	135041494	1000	+	.	gene_id "MSTRG.213888"; transcript_id "MSTRG.213888.10"; exon_number "5";
chrX	StringTie	transcript	135051027	135052163	1000	+	.	gene_id "MSTRG.213888"; transcript_id "MSTRG.213888.100";
chrX	StringTie	exon	135051027	135051366	1000	+	.	gene_id "MSTRG.213888"; transcript_id "MSTRG.213888.100"; exon_number "1";
chrX	StringTie	exon	135051389	135051605	1000	+	.	gene_id "MSTRG.213888"; transcript_id "MSTRG.213888.100"; exon_number "2";
chrX	StringTie	exon	135051923	135052163	1000	+	.	gene_id "MSTRG.213888"; transcript_id "MSTRG.213888.100"; exon_number "3";
chrX	StringTie	transcript	135051032	135052078	1000	+	.	gene_id "MSTRG.213888"; transcript_id "MSTRG.213888.101";
chrX	StringTie	exon	135051032	135051253	1000	+	.	gene_id "MSTRG.213888"; transcript_id "MSTRG.213888.101"; exon_number "1";
chrX	StringTie	exon	135051305	135051532	1000	+	.	gene_id "MSTRG.213888"; transcript_id "MSTRG.213888.101"; exon_number "2";
chrX	StringTie	exon	135051896	135052078	1000	+	.	gene_id "MSTRG.213888"; transcript_id "MSTRG.213888.101"; exon_number "3";
chrX	StringTie	transcript	135051032	135052106	1000	+	.	gene_id "MSTRG.213888"; transcript_id "MSTRG.213888.102";
chrX	StringTie	exon	135051032	135051225	1000	+	.	gene_id "MSTRG.213888"; transcript_id "MSTRG.213888.102"; exon_number "1";
chrX	StringTie	exon	135051462	135051605	1000	+	.	gene_id "MSTRG.213888"; transcript_id "MSTRG.213888.102"; exon_number "2";
chrX	StringTie	exon	135051881	135052106	1000	+	.	gene_id "MSTRG.213888"; transcript_id "MSTRG.213888.102"; exon_number "3";
chrX	StringTie	transcript	135051032	135051784	1000	+	.	gene_id "MSTRG.213888"; transcript_id "MSTRG.213888.103";
chrX	StringTie	exon	135051032	135051181	1000	+	.	gene_id "MSTRG.213888"; transcript_id "MSTRG.213888.103"; exon_number "1";
chrX	StringTie	exon	135051407	135051538	1000	+	.	gene_id "MSTRG.213888"; transcript_id "MSTRG.213888.103"; exon_number "2";
chrX	StringTie	exon	135051624	135051784	1000	+	.	gene_id "MSTRG.213888"; transcript_id "MSTRG.213888.103"; exon_number "3";
chrX	StringTie	transcript	135051045	135052091	1000	+	.	gene_id "MSTRG.213888"; transcript_id "MSTRG.213888.104";
chrX	StringTie	exon	135051045	135051414	1000	+	.	gene_id "MSTRG.213888"; transcript_id "MSTRG.213888.104"; exon_number "1";
chrX	StringTie	exon	135051896	135052091	1000	+	.	gene_id "MSTRG.213888"; transcript_id "MSTRG.213888.104"; exon_number "2";
chrX	StringTie	transcript	135051047	135051685	1000	+	.	gene_id "MSTRG.213888"; transcript_id "MSTRG.213888.105";
chrX	StringTie	exon	135051047	135051206	1000	+	.	gene_id "MSTRG.213888"; transcript_id "MSTRG.213888.105"; exon_number "1";
chrX	StringTie	exon	135051367	135051422	1000	+	.	gene_id "MSTRG.213888"; transcript_id "MSTRG.213888.105"; exon_number "2";
chrX	StringTie	exon	135051539	135051685	1000	+	.	gene_id "MSTRG.213888"; transcript_id "MSTRG.213888.105"; exon_number "3";
chrX	StringTie	transcript	135051054	135051812	1000	+	.	gene_id "MSTRG.213888"; transcript_id "MSTRG.213888.106";
chrX	StringTie	exon	135051054	135051370	1000	+	.	gene_id "MSTRG.213888"; transcript_id "MSTRG.213888.106"; exon_number "1";
chrX	StringTie	exon	135051415	135051418	1000	+	.	gene_id "MSTRG.213888"; transcript_id "MSTRG.213888.106"; exon_number "2";
chrX	StringTie	exon	135051543	135051812	1000	+	.	gene_id "MSTRG.213888"; transcript_id "MSTRG.213888.106"; exon_number "3";
chrX	StringTie	transcript	135051055	135052015	1000	+	.	gene_id "MSTRG.213888"; transcript_id "MSTRG.213888.107";
chrX	StringTie	exon	135051055	135051294	1000	+	.	gene_id "MSTRG.213888"; transcript_id "MSTRG.213888.107"; exon_number "1";
chrX	StringTie	exon	135051415	135051605	1000	+	.	gene_id "MSTRG.213888"; transcript_id "MSTRG.213888.107"; exon_number "2";
chrX	StringTie	exon	135051881	135052015	1000	+	.	gene_id "MSTRG.213888"; transcript_id "MSTRG.213888.107"; exon_number "3";
chrX	StringTie	transcript	135051083	135051528	1000	+	.	gene_id "MSTRG.213888"; transcript_id "MSTRG.213888.108";
chrX	StringTie	exon	135051083	135051294	1000	+	.	gene_id "MSTRG.213888"; transcript_id "MSTRG.213888.108"; exon_number "1";
chrX	StringTie	exon	135051407	135051528	1000	+	.	gene_id "MSTRG.213888"; transcript_id "MSTRG.213888.108"; exon_number "2";
chrX	StringTie	transcript	135051087	135052050	1000	+	.	gene_id "MSTRG.213888"; transcript_id "MSTRG.213888.109";
chrX	StringTie	exon	135051087	135051240	1000	+	.	gene_id "MSTRG.213888"; transcript_id "MSTRG.213888.109"; exon_number "1";
chrX	StringTie	exon	135051415	135051669	1000	+	.	gene_id "MSTRG.213888"; transcript_id "MSTRG.213888.109"; exon_number "2";
chrX	StringTie	exon	135051896	135052050	1000	+	.	gene_id "MSTRG.213888"; transcript_id "MSTRG.213888.109"; exon_number "3";
chrX	StringTie	transcript	135021868	135022464	1000	+	.	gene_id "MSTRG.213888"; transcript_id "MSTRG.213888.11";
chrX	StringTie	exon	135021868	135022177	1000	+	.	gene_id "MSTRG.213888"; transcript_id "MSTRG.213888.11"; exon_number "1";
chrX	StringTie	exon	135022274	135022464	1000	+	.	gene_id "MSTRG.213888"; transcript_id "MSTRG.213888.11"; exon_number "2";
chrX	StringTie	transcript	135051087	135052194	1000	+	.	gene_id "MSTRG.213888"; transcript_id "MSTRG.213888.110";
chrX	StringTie	exon	135051087	135051414	1000	+	.	gene_id "MSTRG.213888"; transcript_id "MSTRG.213888.110"; exon_number "1";
chrX	StringTie	exon	135051512	135051669	1000	+	.	gene_id "MSTRG.213888"; transcript_id "MSTRG.213888.110"; exon_number "2";
chrX	StringTie	exon	135051896	135052033	1000	+	.	gene_id "MSTRG.213888"; transcript_id "MSTRG.213888.110"; exon_number "3";
chrX	StringTie	exon	135052064	135052194	1000	+	.	gene_id "MSTRG.213888"; transcript_id "MSTRG.213888.110"; exon_number "4";
chrX	StringTie	transcript	135051091	135052040	1000	+	.	gene_id "MSTRG.213888"; transcript_id "MSTRG.213888.111";
chrX	StringTie	exon	135051091	135051225	1000	+	.	gene_id "MSTRG.213888"; transcript_id "MSTRG.213888.111"; exon_number "1";
chrX	StringTie	exon	135051923	135052040	1000	+	.	gene_id "MSTRG.213888"; transcript_id "MSTRG.213888.111"; exon_number "2";
chrX	StringTie	transcript	135051098	135052105	1000	+	.	gene_id "MSTRG.213888"; transcript_id "MSTRG.213888.112";
chrX	StringTie	exon	135051098	135051131	1000	+	.	gene_id "MSTRG.213888"; transcript_id "MSTRG.213888.112"; exon_number "1";
chrX	StringTie	exon	135051171	135051438	1000	+	.	gene_id "MSTRG.213888"; transcript_id "MSTRG.213888.112"; exon_number "2";
chrX	StringTie	exon	135051574	135051605	1000	+	.	gene_id "MSTRG.213888"; transcript_id "MSTRG.213888.112"; exon_number "3";
chrX	StringTie	exon	135051923	135052105	1000	+	.	gene_id "MSTRG.213888"; transcript_id "MSTRG.213888.112"; exon_number "4";
chrX	StringTie	transcript	135051105	135051595	1000	+	.	gene_id "MSTRG.213888"; transcript_id "MSTRG.213888.113";
chrX	StringTie	exon	135051105	135051370	1000	+	.	gene_id "MSTRG.213888"; transcript_id "MSTRG.213888.113"; exon_number "1";
chrX	StringTie	exon	135051415	135051595	1000	+	.	gene_id "MSTRG.213888"; transcript_id "MSTRG.213888.113"; exon_number "2";
chrX	StringTie	transcript	135051151	135052059	1000	+	.	gene_id "MSTRG.213888"; transcript_id "MSTRG.213888.114";
chrX	StringTie	exon	135051151	135051338	1000	+	.	gene_id "MSTRG.213888"; transcript_id "MSTRG.213888.114"; exon_number "1";
chrX	StringTie	exon	135051415	135051669	1000	+	.	gene_id "MSTRG.213888"; transcript_id "MSTRG.213888.114"; exon_number "2";
chrX	StringTie	exon	135051908	135052059	1000	+	.	gene_id "MSTRG.213888"; transcript_id "MSTRG.213888.114"; exon_number "3";
chrX	StringTie	transcript	135051151	135052078	1000	+	.	gene_id "MSTRG.213888"; transcript_id "MSTRG.213888.115";
chrX	StringTie	exon	135051151	135051338	1000	+	.	gene_id "MSTRG.213888"; transcript_id "MSTRG.213888.115"; exon_number "1";
chrX	StringTie	exon	135051415	135051431	1000	+	.	gene_id "MSTRG.213888"; transcript_id "MSTRG.213888.115"; exon_number "2";
chrX	StringTie	exon	135051532	135051605	1000	+	.	gene_id "MSTRG.213888"; transcript_id "MSTRG.213888.115"; exon_number "3";
chrX	StringTie	exon	135051798	135052078	1000	+	.	gene_id "MSTRG.213888"; transcript_id "MSTRG.213888.115"; exon_number "4";
chrX	StringTie	transcript	135051152	135052146	1000	+	.	gene_id "MSTRG.213888"; transcript_id "MSTRG.213888.116";
chrX	StringTie	exon	135051152	135051320	1000	+	.	gene_id "MSTRG.213888"; transcript_id "MSTRG.213888.116"; exon_number "1";
chrX	StringTie	exon	135051367	135051422	1000	+	.	gene_id "MSTRG.213888"; transcript_id "MSTRG.213888.116"; exon_number "2";
chrX	StringTie	exon	135051539	135051748	1000	+	.	gene_id "MSTRG.213888"; transcript_id "MSTRG.213888.116"; exon_number "3";
chrX	StringTie	exon	135051923	135052146	1000	+	.	gene_id "MSTRG.213888"; transcript_id "MSTRG.213888.116"; exon_number "4";
chrX	StringTie	transcript	135051157	135052037	1000	+	.	gene_id "MSTRG.213888"; transcript_id "MSTRG.213888.117";
chrX	StringTie	exon	135051157	135051320	1000	+	.	gene_id "MSTRG.213888"; transcript_id "MSTRG.213888.117"; exon_number "1";
chrX	StringTie	exon	135051367	135051605	1000	+	.	gene_id "MSTRG.213888"; transcript_id "MSTRG.213888.117"; exon_number "2";
chrX	StringTie	exon	135051881	135052037	1000	+	.	gene_id "MSTRG.213888"; transcript_id "MSTRG.213888.117"; exon_number "3";
chrX	StringTie	transcript	135051166	135051900	1000	+	.	gene_id "MSTRG.213888"; transcript_id "MSTRG.213888.118";
chrX	StringTie	exon	135051166	135051414	1000	+	.	gene_id "MSTRG.213888"; transcript_id "MSTRG.213888.118"; exon_number "1";
chrX	StringTie	exon	135051678	135051900	1000	+	.	gene_id "MSTRG.213888"; transcript_id "MSTRG.213888.118"; exon_number "2";
chrX	StringTie	transcript	135051166	135051708	1000	+	.	gene_id "MSTRG.213888"; transcript_id "MSTRG.213888.119";
chrX	StringTie	exon	135051166	135051225	1000	+	.	gene_id "MSTRG.213888"; transcript_id "MSTRG.213888.119"; exon_number "1";
chrX	StringTie	exon	135051488	135051708	1000	+	.	gene_id "MSTRG.213888"; transcript_id "MSTRG.213888.119"; exon_number "2";
chrX	StringTie	transcript	135021909	135022361	1000	+	.	gene_id "MSTRG.213888"; transcript_id "MSTRG.213888.12";
chrX	StringTie	exon	135021909	135021956	1000	+	.	gene_id "MSTRG.213888"; transcript_id "MSTRG.213888.12"; exon_number "1";
chrX	StringTie	exon	135022085	135022208	1000	+	.	gene_id "MSTRG.213888"; transcript_id "MSTRG.213888.12"; exon_number "2";
chrX	StringTie	exon	135022308	135022361	1000	+	.	gene_id "MSTRG.213888"; transcript_id "MSTRG.213888.12"; exon_number "3";
chrX	StringTie	transcript	135051168	135051765	1000	+	.	gene_id "MSTRG.213888"; transcript_id "MSTRG.213888.120";
chrX	StringTie	exon	135051168	135051354	1000	+	.	gene_id "MSTRG.213888"; transcript_id "MSTRG.213888.120"; exon_number "1";
chrX	StringTie	exon	135051666	135051765	1000	+	.	gene_id "MSTRG.213888"; transcript_id "MSTRG.213888.120"; exon_number "2";
chrX	StringTie	transcript	135051168	135051848	1000	+	.	gene_id "MSTRG.213888"; transcript_id "MSTRG.213888.121";
chrX	StringTie	exon	135051168	135051538	1000	+	.	gene_id "MSTRG.213888"; transcript_id "MSTRG.213888.121"; exon_number "1";
chrX	StringTie	exon	135051678	135051848	1000	+	.	gene_id "MSTRG.213888"; transcript_id "MSTRG.213888.121"; exon_number "2";
chrX	StringTie	transcript	135051175	135051616	1000	+	.	gene_id "MSTRG.213888"; transcript_id "MSTRG.213888.122";
chrX	StringTie	exon	135051175	135051366	1000	+	.	gene_id "MSTRG.213888"; transcript_id "MSTRG.213888.122"; exon_number "1";
chrX	StringTie	exon	135051415	135051616	1000	+	.	gene_id "MSTRG.213888"; transcript_id "MSTRG.213888.122"; exon_number "2";
chrX	StringTie	transcript	135051184	135052041	1000	+	.	gene_id "MSTRG.213888"; transcript_id "MSTRG.213888.123";
chrX	StringTie	exon	135051184	135051328	1000	+	.	gene_id "MSTRG.213888"; transcript_id "MSTRG.213888.123"; exon_number "1";
chrX	StringTie	exon	135051407	135051553	1000	+	.	gene_id "MSTRG.213888"; transcript_id "MSTRG.213888.123"; exon_number "2";
chrX	StringTie	exon	135051631	135051669	1000	+	.	gene_id "MSTRG.213888"; transcript_id "MSTRG.213888.123"; exon_number "3";
chrX	StringTie	exon	135051896	135052041	1000	+	.	gene_id "MSTRG.213888"; transcript_id "MSTRG.213888.123"; exon_number "4";
chrX	StringTie	transcript	135051193	135051768	1000	+	.	gene_id "MSTRG.213888"; transcript_id "MSTRG.213888.124";
chrX	StringTie	exon	135051193	135051328	1000	+	.	gene_id "MSTRG.213888"; transcript_id "MSTRG.213888.124"; exon_number "1";
chrX	StringTie	exon	135051407	135051632	1000	+	.	gene_id "MSTRG.213888"; transcript_id "MSTRG.213888.124"; exon_number "2";
chrX	StringTie	exon	135051749	135051768	1000	+	.	gene_id "MSTRG.213888"; transcript_id "MSTRG.213888.124"; exon_number "3";
chrX	StringTie	transcript	135051198	135052086	1000	+	.	gene_id "MSTRG.213888"; transcript_id "MSTRG.213888.125";
chrX	StringTie	exon	135051198	135051366	1000	+	.	gene_id "MSTRG.213888"; transcript_id "MSTRG.213888.125"; exon_number "1";
chrX	StringTie	exon	135051488	135051669	1000	+	.	gene_id "MSTRG.213888"; transcript_id "MSTRG.213888.125"; exon_number "2";
chrX	StringTie	exon	135051896	135052086	1000	+	.	gene_id "MSTRG.213888"; transcript_id "MSTRG.213888.125"; exon_number "3";
chrX	StringTie	transcript	135051211	135051779	1000	+	.	gene_id "MSTRG.213888"; transcript_id "MSTRG.213888.126";
chrX	StringTie	exon	135051211	135051414	1000	+	.	gene_id "MSTRG.213888"; transcript_id "MSTRG.213888.126"; exon_number "1";
chrX	StringTie	exon	135051624	135051779	1000	+	.	gene_id "MSTRG.213888"; transcript_id "MSTRG.213888.126"; exon_number "2";
chrX	StringTie	transcript	135051247	135051670	1000	+	.	gene_id "MSTRG.213888"; transcript_id "MSTRG.213888.127";
chrX	StringTie	exon	135051247	135051395	1000	+	.	gene_id "MSTRG.213888"; transcript_id "MSTRG.213888.127"; exon_number "1";
chrX	StringTie	exon	135051539	135051670	1000	+	.	gene_id "MSTRG.213888"; transcript_id "MSTRG.213888.127"; exon_number "2";
chrX	StringTie	transcript	135027958	135041620	1000	+	.	gene_id "MSTRG.213888"; transcript_id "MSTRG.213888.13";
chrX	StringTie	exon	135027958	135034741	1000	+	.	gene_id "MSTRG.213888"; transcript_id "MSTRG.213888.13"; exon_number "1";
chrX	StringTie	exon	135034881	135034950	1000	+	.	gene_id "MSTRG.213888"; transcript_id "MSTRG.213888.13"; exon_number "2";
chrX	StringTie	exon	135038019	135041620	1000	+	.	gene_id "MSTRG.213888"; transcript_id "MSTRG.213888.13"; exon_number "3";
chrX	StringTie	transcript	135031582	135041863	1000	+	.	gene_id "MSTRG.213888"; transcript_id "MSTRG.213888.14";
chrX	StringTie	exon	135031582	135032575	1000	+	.	gene_id "MSTRG.213888"; transcript_id "MSTRG.213888.14"; exon_number "1";
chrX	StringTie	exon	135032898	135041863	1000	+	.	gene_id "MSTRG.213888"; transcript_id "MSTRG.213888.14"; exon_number "2";
chrX	StringTie	transcript	135031752	135040443	1000	+	.	gene_id "MSTRG.213888"; transcript_id "MSTRG.213888.15";
chrX	StringTie	exon	135031752	135032575	1000	+	.	gene_id "MSTRG.213888"; transcript_id "MSTRG.213888.15"; exon_number "1";
chrX	StringTie	exon	135032898	135033775	1000	+	.	gene_id "MSTRG.213888"; transcript_id "MSTRG.213888.15"; exon_number "2";
chrX	StringTie	exon	135034881	135034950	1000	+	.	gene_id "MSTRG.213888"; transcript_id "MSTRG.213888.15"; exon_number "3";
chrX	StringTie	exon	135038019	135040443	1000	+	.	gene_id "MSTRG.213888"; transcript_id "MSTRG.213888.15"; exon_number "4";
chrX	StringTie	transcript	135031764	135041712	1000	+	.	gene_id "MSTRG.213888"; transcript_id "MSTRG.213888.16";
chrX	StringTie	exon	135031764	135033775	1000	+	.	gene_id "MSTRG.213888"; transcript_id "MSTRG.213888.16"; exon_number "1";
chrX	StringTie	exon	135034669	135034741	1000	+	.	gene_id "MSTRG.213888"; transcript_id "MSTRG.213888.16"; exon_number "2";
chrX	StringTie	exon	135034881	135034950	1000	+	.	gene_id "MSTRG.213888"; transcript_id "MSTRG.213888.16"; exon_number "3";
chrX	StringTie	exon	135038019	135038178	1000	+	.	gene_id "MSTRG.213888"; transcript_id "MSTRG.213888.16"; exon_number "4";
chrX	StringTie	exon	135039027	135041712	1000	+	.	gene_id "MSTRG.213888"; transcript_id "MSTRG.213888.16"; exon_number "5";
chrX	StringTie	transcript	135032098	135040709	1000	+	.	gene_id "MSTRG.213888"; transcript_id "MSTRG.213888.17";
chrX	StringTie	exon	135032098	135034741	1000	+	.	gene_id "MSTRG.213888"; transcript_id "MSTRG.213888.17"; exon_number "1";
chrX	StringTie	exon	135034881	135034950	1000	+	.	gene_id "MSTRG.213888"; transcript_id "MSTRG.213888.17"; exon_number "2";
chrX	StringTie	exon	135038019	135038178	1000	+	.	gene_id "MSTRG.213888"; transcript_id "MSTRG.213888.17"; exon_number "3";
chrX	StringTie	exon	135039027	135040709	1000	+	.	gene_id "MSTRG.213888"; transcript_id "MSTRG.213888.17"; exon_number "4";
chrX	StringTie	transcript	135032197	135041589	1000	+	.	gene_id "MSTRG.213888"; transcript_id "MSTRG.213888.18";
chrX	StringTie	exon	135032197	135034741	1000	+	.	gene_id "MSTRG.213888"; transcript_id "MSTRG.213888.18"; exon_number "1";
chrX	StringTie	exon	135034881	135041589	1000	+	.	gene_id "MSTRG.213888"; transcript_id "MSTRG.213888.18"; exon_number "2";
chrX	StringTie	transcript	135032219	135033546	1000	+	.	gene_id "MSTRG.213888"; transcript_id "MSTRG.213888.19";
chrX	StringTie	exon	135032219	135032539	1000	+	.	gene_id "MSTRG.213888"; transcript_id "MSTRG.213888.19"; exon_number "1";
chrX	StringTie	exon	135032708	135033546	1000	+	.	gene_id "MSTRG.213888"; transcript_id "MSTRG.213888.19"; exon_number "2";
chrX	StringTie	transcript	135021441	135041112	1000	+	.	gene_id "MSTRG.213888"; transcript_id "MSTRG.213888.2";
chrX	StringTie	exon	135021441	135021487	1000	+	.	gene_id "MSTRG.213888"; transcript_id "MSTRG.213888.2"; exon_number "1";
chrX	StringTie	exon	135033308	135033775	1000	+	.	gene_id "MSTRG.213888"; transcript_id "MSTRG.213888.2"; exon_number "2";
chrX	StringTie	exon	135034881	135041112	1000	+	.	gene_id "MSTRG.213888"; transcript_id "MSTRG.213888.2"; exon_number "3";
chrX	StringTie	transcript	135032221	135033596	1000	+	.	gene_id "MSTRG.213888"; transcript_id "MSTRG.213888.20";
chrX	StringTie	exon	135032221	135032575	1000	+	.	gene_id "MSTRG.213888"; transcript_id "MSTRG.213888.20"; exon_number "1";
chrX	StringTie	exon	135032970	135033596	1000	+	.	gene_id "MSTRG.213888"; transcript_id "MSTRG.213888.20"; exon_number "2";
chrX	StringTie	transcript	135032235	135033554	1000	+	.	gene_id "MSTRG.213888"; transcript_id "MSTRG.213888.21";
chrX	StringTie	exon	135032235	135032725	1000	+	.	gene_id "MSTRG.213888"; transcript_id "MSTRG.213888.21"; exon_number "1";
chrX	StringTie	exon	135032912	135033554	1000	+	.	gene_id "MSTRG.213888"; transcript_id "MSTRG.213888.21"; exon_number "2";
chrX	StringTie	transcript	135032249	135033798	1000	+	.	gene_id "MSTRG.213888"; transcript_id "MSTRG.213888.22";
chrX	StringTie	exon	135032249	135032575	1000	+	.	gene_id "MSTRG.213888"; transcript_id "MSTRG.213888.22"; exon_number "1";
chrX	StringTie	exon	135032904	135033798	1000	+	.	gene_id "MSTRG.213888"; transcript_id "MSTRG.213888.22"; exon_number "2";
chrX	StringTie	transcript	135032249	135033550	1000	+	.	gene_id "MSTRG.213888"; transcript_id "MSTRG.213888.23";
chrX	StringTie	exon	135032249	135032677	1000	+	.	gene_id "MSTRG.213888"; transcript_id "MSTRG.213888.23"; exon_number "1";
chrX	StringTie	exon	135032726	135033550	1000	+	.	gene_id "MSTRG.213888"; transcript_id "MSTRG.213888.23"; exon_number "2";
chrX	StringTie	transcript	135032254	135033621	1000	+	.	gene_id "MSTRG.213888"; transcript_id "MSTRG.213888.24";
chrX	StringTie	exon	135032254	135032575	1000	+	.	gene_id "MSTRG.213888"; transcript_id "MSTRG.213888.24"; exon_number "1";
chrX	StringTie	exon	135033093	135033621	1000	+	.	gene_id "MSTRG.213888"; transcript_id "MSTRG.213888.24"; exon_number "2";
chrX	StringTie	transcript	135032261	135033580	1000	+	.	gene_id "MSTRG.213888"; transcript_id "MSTRG.213888.25";
chrX	StringTie	exon	135032261	135032580	1000	+	.	gene_id "MSTRG.213888"; transcript_id "MSTRG.213888.25"; exon_number "1";
chrX	StringTie	exon	135032767	135033580	1000	+	.	gene_id "MSTRG.213888"; transcript_id "MSTRG.213888.25"; exon_number "2";
chrX	StringTie	transcript	135032266	135040343	1000	+	.	gene_id "MSTRG.213888"; transcript_id "MSTRG.213888.26";
chrX	StringTie	exon	135032266	135033775	1000	+	.	gene_id "MSTRG.213888"; transcript_id "MSTRG.213888.26"; exon_number "1";
chrX	StringTie	exon	135034669	135035097	1000	+	.	gene_id "MSTRG.213888"; transcript_id "MSTRG.213888.26"; exon_number "2";
chrX	StringTie	exon	135038019	135038178	1000	+	.	gene_id "MSTRG.213888"; transcript_id "MSTRG.213888.26"; exon_number "3";
chrX	StringTie	exon	135039027	135040343	1000	+	.	gene_id "MSTRG.213888"; transcript_id "MSTRG.213888.26"; exon_number "4";
chrX	StringTie	transcript	135032269	135033546	1000	+	.	gene_id "MSTRG.213888"; transcript_id "MSTRG.213888.27";
chrX	StringTie	exon	135032269	135033205	1000	+	.	gene_id "MSTRG.213888"; transcript_id "MSTRG.213888.27"; exon_number "1";
chrX	StringTie	exon	135033308	135033546	1000	+	.	gene_id "MSTRG.213888"; transcript_id "MSTRG.213888.27"; exon_number "2";
chrX	StringTie	transcript	135032274	135033567	1000	+	.	gene_id "MSTRG.213888"; transcript_id "MSTRG.213888.28";
chrX	StringTie	exon	135032274	135032783	1000	+	.	gene_id "MSTRG.213888"; transcript_id "MSTRG.213888.28"; exon_number "1";
chrX	StringTie	exon	135032898	135033567	1000	+	.	gene_id "MSTRG.213888"; transcript_id "MSTRG.213888.28"; exon_number "2";
chrX	StringTie	transcript	135032281	135040316	1000	+	.	gene_id "MSTRG.213888"; transcript_id "MSTRG.213888.29";
chrX	StringTie	exon	135032281	135033775	1000	+	.	gene_id "MSTRG.213888"; transcript_id "MSTRG.213888.29"; exon_number "1";
chrX	StringTie	exon	135034669	135034950	1000	+	.	gene_id "MSTRG.213888"; transcript_id "MSTRG.213888.29"; exon_number "2";
chrX	StringTie	exon	135038019	135040316	1000	+	.	gene_id "MSTRG.213888"; transcript_id "MSTRG.213888.29"; exon_number "3";
chrX	StringTie	transcript	135021451	135040503	1000	+	.	gene_id "MSTRG.213888"; transcript_id "MSTRG.213888.3";
chrX	StringTie	exon	135021451	135021487	1000	+	.	gene_id "MSTRG.213888"; transcript_id "MSTRG.213888.3"; exon_number "1";
chrX	StringTie	exon	135033308	135034950	1000	+	.	gene_id "MSTRG.213888"; transcript_id "MSTRG.213888.3"; exon_number "2";
chrX	StringTie	exon	135038019	135038178	1000	+	.	gene_id "MSTRG.213888"; transcript_id "MSTRG.213888.3"; exon_number "3";
chrX	StringTie	exon	135039027	135040503	1000	+	.	gene_id "MSTRG.213888"; transcript_id "MSTRG.213888.3"; exon_number "4";
chrX	StringTie	transcript	135032284	135041288	1000	+	.	gene_id "MSTRG.213888"; transcript_id "MSTRG.213888.30";
chrX	StringTie	exon	135032284	135034741	1000	+	.	gene_id "MSTRG.213888"; transcript_id "MSTRG.213888.30"; exon_number "1";
chrX	StringTie	exon	135034881	135035097	1000	+	.	gene_id "MSTRG.213888"; transcript_id "MSTRG.213888.30"; exon_number "2";
chrX	StringTie	exon	135038019	135041288	1000	+	.	gene_id "MSTRG.213888"; transcript_id "MSTRG.213888.30"; exon_number "3";
chrX	StringTie	transcript	135032286	135041589	1000	+	.	gene_id "MSTRG.213888"; transcript_id "MSTRG.213888.31";
chrX	StringTie	exon	135032286	135033775	1000	+	.	gene_id "MSTRG.213888"; transcript_id "MSTRG.213888.31"; exon_number "1";
chrX	StringTie	exon	135034669	135034741	1000	+	.	gene_id "MSTRG.213888"; transcript_id "MSTRG.213888.31"; exon_number "2";
chrX	StringTie	exon	135034881	135035097	1000	+	.	gene_id "MSTRG.213888"; transcript_id "MSTRG.213888.31"; exon_number "3";
chrX	StringTie	exon	135038019	135038178	1000	+	.	gene_id "MSTRG.213888"; transcript_id "MSTRG.213888.31"; exon_number "4";
chrX	StringTie	exon	135039027	135041589	1000	+	.	gene_id "MSTRG.213888"; transcript_id "MSTRG.213888.31"; exon_number "5";
chrX	StringTie	transcript	135032288	135033569	1000	+	.	gene_id "MSTRG.213888"; transcript_id "MSTRG.213888.32";
chrX	StringTie	exon	135032288	135032575	1000	+	.	gene_id "MSTRG.213888"; transcript_id "MSTRG.213888.32"; exon_number "1";
chrX	StringTie	exon	135032708	135033569	1000	+	.	gene_id "MSTRG.213888"; transcript_id "MSTRG.213888.32"; exon_number "2";
chrX	StringTie	transcript	135032288	135033554	1000	+	.	gene_id "MSTRG.213888"; transcript_id "MSTRG.213888.33";
chrX	StringTie	exon	135032288	135032620	1000	+	.	gene_id "MSTRG.213888"; transcript_id "MSTRG.213888.33"; exon_number "1";
chrX	StringTie	exon	135032898	135033554	1000	+	.	gene_id "MSTRG.213888"; transcript_id "MSTRG.213888.33"; exon_number "2";
chrX	StringTie	transcript	135032291	135040355	1000	+	.	gene_id "MSTRG.213888"; transcript_id "MSTRG.213888.34";
chrX	StringTie	exon	135032291	135032575	1000	+	.	gene_id "MSTRG.213888"; transcript_id "MSTRG.213888.34"; exon_number "1";
chrX	StringTie	exon	135032642	135033775	1000	+	.	gene_id "MSTRG.213888"; transcript_id "MSTRG.213888.34"; exon_number "2";
chrX	StringTie	exon	135034881	135035097	1000	+	.	gene_id "MSTRG.213888"; transcript_id "MSTRG.213888.34"; exon_number "3";
chrX	StringTie	exon	135038019	135040355	1000	+	.	gene_id "MSTRG.213888"; transcript_id "MSTRG.213888.34"; exon_number "4";
chrX	StringTie	transcript	135032293	135033547	1000	+	.	gene_id "MSTRG.213888"; transcript_id "MSTRG.213888.35";
chrX	StringTie	exon	135032293	135032575	1000	+	.	gene_id "MSTRG.213888"; transcript_id "MSTRG.213888.35"; exon_number "1";
chrX	StringTie	exon	135032618	135033547	1000	+	.	gene_id "MSTRG.213888"; transcript_id "MSTRG.213888.35"; exon_number "2";
chrX	StringTie	transcript	135032295	135033589	1000	+	.	gene_id "MSTRG.213888"; transcript_id "MSTRG.213888.36";
chrX	StringTie	exon	135032295	135032575	1000	+	.	gene_id "MSTRG.213888"; transcript_id "MSTRG.213888.36"; exon_number "1";
chrX	StringTie	exon	135032898	135032911	1000	+	.	gene_id "MSTRG.213888"; transcript_id "MSTRG.213888.36"; exon_number "2";
chrX	StringTie	exon	135033017	135033589	1000	+	.	gene_id "MSTRG.213888"; transcript_id "MSTRG.213888.36"; exon_number "3";
chrX	StringTie	transcript	135032295	135033547	1000	+	.	gene_id "MSTRG.213888"; transcript_id "MSTRG.213888.37";
chrX	StringTie	exon	135032295	135032575	1000	+	.	gene_id "MSTRG.213888"; transcript_id "MSTRG.213888.37"; exon_number "1";
chrX	StringTie	exon	135032642	135032857	1000	+	.	gene_id "MSTRG.213888"; transcript_id "MSTRG.213888.37"; exon_number "2";
chrX	StringTie	exon	135032912	135033547	1000	+	.	gene_id "MSTRG.213888"; transcript_id "MSTRG.213888.37"; exon_number "3";
chrX	StringTie	transcript	135032296	135040536	1000	+	.	gene_id "MSTRG.213888"; transcript_id "MSTRG.213888.38";
chrX	StringTie	exon	135032296	135033775	1000	+	.	gene_id "MSTRG.213888"; transcript_id "MSTRG.213888.38"; exon_number "1";
chrX	StringTie	exon	135034669	135034741	1000	+	.	gene_id "MSTRG.213888"; transcript_id "MSTRG.213888.38"; exon_number "2";
chrX	StringTie	exon	135034881	135034950	1000	+	.	gene_id "MSTRG.213888"; transcript_id "MSTRG.213888.38"; exon_number "3";
chrX	StringTie	exon	135038019	135040536	1000	+	.	gene_id "MSTRG.213888"; transcript_id "MSTRG.213888.38"; exon_number "4";
chrX	StringTie	transcript	135032299	135033565	1000	+	.	gene_id "MSTRG.213888"; transcript_id "MSTRG.213888.39";
chrX	StringTie	exon	135032299	135032575	1000	+	.	gene_id "MSTRG.213888"; transcript_id "MSTRG.213888.39"; exon_number "1";
chrX	StringTie	exon	135032684	135033565	1000	+	.	gene_id "MSTRG.213888"; transcript_id "MSTRG.213888.39"; exon_number "2";
chrX	StringTie	transcript	135021531	135022525	1000	+	.	gene_id "MSTRG.213888"; transcript_id "MSTRG.213888.4";
chrX	StringTie	exon	135021531	135021705	1000	+	.	gene_id "MSTRG.213888"; transcript_id "MSTRG.213888.4"; exon_number "1";
chrX	StringTie	exon	135021890	135022020	1000	+	.	gene_id "MSTRG.213888"; transcript_id "MSTRG.213888.4"; exon_number "2";
chrX	StringTie	exon	135022343	135022525	1000	+	.	gene_id "MSTRG.213888"; transcript_id "MSTRG.213888.4"; exon_number "3";
chrX	StringTie	transcript	135032302	135033636	1000	+	.	gene_id "MSTRG.213888"; transcript_id "MSTRG.213888.40";
chrX	StringTie	exon	135032302	135032575	1000	+	.	gene_id "MSTRG.213888"; transcript_id "MSTRG.213888.40"; exon_number "1";
chrX	StringTie	exon	135032767	135033636	1000	+	.	gene_id "MSTRG.213888"; transcript_id "MSTRG.213888.40"; exon_number "2";
chrX	StringTie	transcript	135032303	135033551	1000	+	.	gene_id "MSTRG.213888"; transcript_id "MSTRG.213888.41";
chrX	StringTie	exon	135032303	135032911	1000	+	.	gene_id "MSTRG.213888"; transcript_id "MSTRG.213888.41"; exon_number "1";
chrX	StringTie	exon	135032970	135033551	1000	+	.	gene_id "MSTRG.213888"; transcript_id "MSTRG.213888.41"; exon_number "2";
chrX	StringTie	transcript	135032304	135033556	1000	+	.	gene_id "MSTRG.213888"; transcript_id "MSTRG.213888.42";
chrX	StringTie	exon	135032304	135032539	1000	+	.	gene_id "MSTRG.213888"; transcript_id "MSTRG.213888.42"; exon_number "1";
chrX	StringTie	exon	135032576	135033556	1000	+	.	gene_id "MSTRG.213888"; transcript_id "MSTRG.213888.42"; exon_number "2";
chrX	StringTie	transcript	135032315	135051793	1000	+	.	gene_id "MSTRG.213888"; transcript_id "MSTRG.213888.43";
chrX	StringTie	exon	135032315	135032725	1000	+	.	gene_id "MSTRG.213888"; transcript_id "MSTRG.213888.43"; exon_number "1";
chrX	StringTie	exon	135051749	135051793	1000	+	.	gene_id "MSTRG.213888"; transcript_id "MSTRG.213888.43"; exon_number "2";
chrX	StringTie	transcript	135032319	135033556	1000	+	.	gene_id "MSTRG.213888"; transcript_id "MSTRG.213888.44";
chrX	StringTie	exon	135032319	135032725	1000	+	.	gene_id "MSTRG.213888"; transcript_id "MSTRG.213888.44"; exon_number "1";
chrX	StringTie	exon	135032767	135033556	1000	+	.	gene_id "MSTRG.213888"; transcript_id "MSTRG.213888.44"; exon_number "2";
chrX	StringTie	transcript	135032329	135033546	1000	+	.	gene_id "MSTRG.213888"; transcript_id "MSTRG.213888.45";
chrX	StringTie	exon	135032329	135032575	1000	+	.	gene_id "MSTRG.213888"; transcript_id "MSTRG.213888.45"; exon_number "1";
chrX	StringTie	exon	135032690	135033546	1000	+	.	gene_id "MSTRG.213888"; transcript_id "MSTRG.213888.45"; exon_number "2";
chrX	StringTie	transcript	135032341	135033642	1000	+	.	gene_id "MSTRG.213888"; transcript_id "MSTRG.213888.46";
chrX	StringTie	exon	135032341	135033205	1000	+	.	gene_id "MSTRG.213888"; transcript_id "MSTRG.213888.46"; exon_number "1";
chrX	StringTie	exon	135033285	135033642	1000	+	.	gene_id "MSTRG.213888"; transcript_id "MSTRG.213888.46"; exon_number "2";
chrX	StringTie	transcript	135021547	135041632	1000	+	.	gene_id "MSTRG.213888"; transcript_id "MSTRG.213888.5";
chrX	StringTie	exon	135021547	135021573	1000	+	.	gene_id "MSTRG.213888"; transcript_id "MSTRG.213888.5"; exon_number "1";
chrX	StringTie	exon	135021809	135021956	1000	+	.	gene_id "MSTRG.213888"; transcript_id "MSTRG.213888.5"; exon_number "2";
chrX	StringTie	exon	135022215	135022236	1000	+	.	gene_id "MSTRG.213888"; transcript_id "MSTRG.213888.5"; exon_number "3";
chrX	StringTie	exon	135032351	135033775	1000	+	.	gene_id "MSTRG.213888"; transcript_id "MSTRG.213888.5"; exon_number "4";
chrX	StringTie	exon	135034881	135041632	1000	+	.	gene_id "MSTRG.213888"; transcript_id "MSTRG.213888.5"; exon_number "5";
chrX	StringTie	transcript	135044219	135052007	1000	+	.	gene_id "MSTRG.213888"; transcript_id "MSTRG.213888.50";
chrX	StringTie	exon	135044219	135051038	1000	+	.	gene_id "MSTRG.213888"; transcript_id "MSTRG.213888.50"; exon_number "1";
chrX	StringTie	exon	135051140	135051441	1000	+	.	gene_id "MSTRG.213888"; transcript_id "MSTRG.213888.50"; exon_number "2";
chrX	StringTie	exon	135051624	135051748	1000	+	.	gene_id "MSTRG.213888"; transcript_id "MSTRG.213888.50"; exon_number "3";
chrX	StringTie	exon	135051818	135052007	1000	+	.	gene_id "MSTRG.213888"; transcript_id "MSTRG.213888.50"; exon_number "4";
chrX	StringTie	transcript	135045452	135052255	1000	+	.	gene_id "MSTRG.213888"; transcript_id "MSTRG.213888.51";
chrX	StringTie	exon	135045452	135051131	1000	+	.	gene_id "MSTRG.213888"; transcript_id "MSTRG.213888.51"; exon_number "1";
chrX	StringTie	exon	135051171	135051605	1000	+	.	gene_id "MSTRG.213888"; transcript_id "MSTRG.213888.51"; exon_number "2";
chrX	StringTie	exon	135051864	135052255	1000	+	.	gene_id "MSTRG.213888"; transcript_id "MSTRG.213888.51"; exon_number "3";
chrX	StringTie	transcript	135045452	135052255	1000	+	.	gene_id "MSTRG.213888"; transcript_id "MSTRG.213888.52";
chrX	StringTie	exon	135045452	135051131	1000	+	.	gene_id "MSTRG.213888"; transcript_id "MSTRG.213888.52"; exon_number "1";
chrX	StringTie	exon	135051182	135051434	1000	+	.	gene_id "MSTRG.213888"; transcript_id "MSTRG.213888.52"; exon_number "2";
chrX	StringTie	exon	135051678	135052255	1000	+	.	gene_id "MSTRG.213888"; transcript_id "MSTRG.213888.52"; exon_number "3";
chrX	StringTie	transcript	135045452	135052255	1000	+	.	gene_id "MSTRG.213888"; transcript_id "MSTRG.213888.53";
chrX	StringTie	exon	135045452	135051218	1000	+	.	gene_id "MSTRG.213888"; transcript_id "MSTRG.213888.53"; exon_number "1";
chrX	StringTie	exon	135051936	135052255	1000	+	.	gene_id "MSTRG.213888"; transcript_id "MSTRG.213888.53"; exon_number "2";
chrX	StringTie	transcript	135045452	135052255	1000	+	.	gene_id "MSTRG.213888"; transcript_id "MSTRG.213888.54";
chrX	StringTie	exon	135045452	135051163	1000	+	.	gene_id "MSTRG.213888"; transcript_id "MSTRG.213888.54"; exon_number "1";
chrX	StringTie	exon	135051219	135051605	1000	+	.	gene_id "MSTRG.213888"; transcript_id "MSTRG.213888.54"; exon_number "2";
chrX	StringTie	exon	135051864	135052255	1000	+	.	gene_id "MSTRG.213888"; transcript_id "MSTRG.213888.54"; exon_number "3";
chrX	StringTie	transcript	135045452	135052255	1000	+	.	gene_id "MSTRG.213888"; transcript_id "MSTRG.213888.55";
chrX	StringTie	exon	135045452	135051163	1000	+	.	gene_id "MSTRG.213888"; transcript_id "MSTRG.213888.55"; exon_number "1";
chrX	StringTie	exon	135051219	135051225	1000	+	.	gene_id "MSTRG.213888"; transcript_id "MSTRG.213888.55"; exon_number "2";
chrX	StringTie	exon	135051923	135052255	1000	+	.	gene_id "MSTRG.213888"; transcript_id "MSTRG.213888.55"; exon_number "3";
chrX	StringTie	transcript	135045452	135052255	1000	+	.	gene_id "MSTRG.213888"; transcript_id "MSTRG.213888.56";
chrX	StringTie	exon	135045452	135051131	1000	+	.	gene_id "MSTRG.213888"; transcript_id "MSTRG.213888.56"; exon_number "1";
chrX	StringTie	exon	135051182	135051605	1000	+	.	gene_id "MSTRG.213888"; transcript_id "MSTRG.213888.56"; exon_number "2";
chrX	StringTie	exon	135051864	135052255	1000	+	.	gene_id "MSTRG.213888"; transcript_id "MSTRG.213888.56"; exon_number "3";
chrX	StringTie	transcript	135050365	135059551	1000	+	.	gene_id "MSTRG.213888"; transcript_id "MSTRG.213888.57";
chrX	StringTie	exon	135050365	135051139	1000	+	.	gene_id "MSTRG.213888"; transcript_id "MSTRG.213888.57"; exon_number "1";
chrX	StringTie	exon	135051171	135051605	1000	+	.	gene_id "MSTRG.213888"; transcript_id "MSTRG.213888.57"; exon_number "2";
chrX	StringTie	exon	135051864	135051994	1000	+	.	gene_id "MSTRG.213888"; transcript_id "MSTRG.213888.57"; exon_number "3";
chrX	StringTie	exon	135059527	135059551	1000	+	.	gene_id "MSTRG.213888"; transcript_id "MSTRG.213888.57"; exon_number "4";
chrX	StringTie	transcript	135050422	135051696	1000	+	.	gene_id "MSTRG.213888"; transcript_id "MSTRG.213888.58";
chrX	StringTie	exon	135050422	135051139	1000	+	.	gene_id "MSTRG.213888"; transcript_id "MSTRG.213888.58"; exon_number "1";
chrX	StringTie	exon	135051226	135051696	1000	+	.	gene_id "MSTRG.213888"; transcript_id "MSTRG.213888.58"; exon_number "2";
chrX	StringTie	transcript	135050534	135059637	1000	+	.	gene_id "MSTRG.213888"; transcript_id "MSTRG.213888.59";
chrX	StringTie	exon	135050534	135051100	1000	+	.	gene_id "MSTRG.213888"; transcript_id "MSTRG.213888.59"; exon_number "1";
chrX	StringTie	exon	135051182	135051414	1000	+	.	gene_id "MSTRG.213888"; transcript_id "MSTRG.213888.59"; exon_number "2";
chrX	StringTie	exon	135051512	135051994	1000	+	.	gene_id "MSTRG.213888"; transcript_id "MSTRG.213888.59"; exon_number "3";
chrX	StringTie	exon	135059527	135059637	1000	+	.	gene_id "MSTRG.213888"; transcript_id "MSTRG.213888.59"; exon_number "4";
chrX	StringTie	transcript	135021652	135040925	1000	+	.	gene_id "MSTRG.213888"; transcript_id "MSTRG.213888.6";
chrX	StringTie	exon	135021652	135021896	1000	+	.	gene_id "MSTRG.213888"; transcript_id "MSTRG.213888.6"; exon_number "1";
chrX	StringTie	exon	135032912	135033775	1000	+	.	gene_id "MSTRG.213888"; transcript_id "MSTRG.213888.6"; exon_number "2";
chrX	StringTie	exon	135034669	135038178	1000	+	.	gene_id "MSTRG.213888"; transcript_id "MSTRG.213888.6"; exon_number "3";
chrX	StringTie	exon	135040837	135040925	1000	+	.	gene_id "MSTRG.213888"; transcript_id "MSTRG.213888.6"; exon_number "4";
chrX	StringTie	transcript	135050704	135052122	1000	+	.	gene_id "MSTRG.213888"; transcript_id "MSTRG.213888.60";
chrX	StringTie	exon	135050704	135051038	1000	+	.	gene_id "MSTRG.213888"; transcript_id "MSTRG.213888.60"; exon_number "1";
chrX	StringTie	exon	135051088	135051414	1000	+	.	gene_id "MSTRG.213888"; transcript_id "MSTRG.213888.60"; exon_number "2";
chrX	StringTie	exon	135051936	135052122	1000	+	.	gene_id "MSTRG.213888"; transcript_id "MSTRG.213888.60"; exon_number "3";
chrX	StringTie	transcript	135050728	135052103	1000	+	.	gene_id "MSTRG.213888"; transcript_id "MSTRG.213888.61";
chrX	StringTie	exon	135050728	135051038	1000	+	.	gene_id "MSTRG.213888"; transcript_id "MSTRG.213888.61"; exon_number "1";
chrX	StringTie	exon	135051606	135051649	1000	+	.	gene_id "MSTRG.213888"; transcript_id "MSTRG.213888.61"; exon_number "2";
chrX	StringTie	exon	135051896	135052103	1000	+	.	gene_id "MSTRG.213888"; transcript_id "MSTRG.213888.61"; exon_number "3";
chrX	StringTie	transcript	135050765	135052082	1000	+	.	gene_id "MSTRG.213888"; transcript_id "MSTRG.213888.62";
chrX	StringTie	exon	135050765	135051218	1000	+	.	gene_id "MSTRG.213888"; transcript_id "MSTRG.213888.62"; exon_number "1";
chrX	StringTie	exon	135051295	135051414	1000	+	.	gene_id "MSTRG.213888"; transcript_id "MSTRG.213888.62"; exon_number "2";
chrX	StringTie	exon	135051670	135051748	1000	+	.	gene_id "MSTRG.213888"; transcript_id "MSTRG.213888.62"; exon_number "3";
chrX	StringTie	exon	135051923	135052082	1000	+	.	gene_id "MSTRG.213888"; transcript_id "MSTRG.213888.62"; exon_number "4";
chrX	StringTie	transcript	135050872	135052157	1000	+	.	gene_id "MSTRG.213888"; transcript_id "MSTRG.213888.63";
chrX	StringTie	exon	135050872	135051038	1000	+	.	gene_id "MSTRG.213888"; transcript_id "MSTRG.213888.63"; exon_number "1";
chrX	StringTie	exon	135051088	135051605	1000	+	.	gene_id "MSTRG.213888"; transcript_id "MSTRG.213888.63"; exon_number "2";
chrX	StringTie	exon	135051864	135052157	1000	+	.	gene_id "MSTRG.213888"; transcript_id "MSTRG.213888.63"; exon_number "3";
chrX	StringTie	transcript	135050884	135051825	1000	+	.	gene_id "MSTRG.213888"; transcript_id "MSTRG.213888.64";
chrX	StringTie	exon	135050884	135051038	1000	+	.	gene_id "MSTRG.213888"; transcript_id "MSTRG.213888.64"; exon_number "1";
chrX	StringTie	exon	135051088	135051422	1000	+	.	gene_id "MSTRG.213888"; transcript_id "MSTRG.213888.64"; exon_number "2";
chrX	StringTie	exon	135051606	135051825	1000	+	.	gene_id "MSTRG.213888"; transcript_id "MSTRG.213888.64"; exon_number "3";
chrX	StringTie	transcript	135050885	135051693	1000	+	.	gene_id "MSTRG.213888"; transcript_id "MSTRG.213888.65";
chrX	StringTie	exon	135050885	135051038	1000	+	.	gene_id "MSTRG.213888"; transcript_id "MSTRG.213888.65"; exon_number "1";
chrX	StringTie	exon	135051088	135051425	1000	+	.	gene_id "MSTRG.213888"; transcript_id "MSTRG.213888.65"; exon_number "2";
chrX	StringTie	exon	135051539	135051693	1000	+	.	gene_id "MSTRG.213888"; transcript_id "MSTRG.213888.65"; exon_number "3";
chrX	StringTie	transcript	135050927	135052101	1000	+	.	gene_id "MSTRG.213888"; transcript_id "MSTRG.213888.66";
chrX	StringTie	exon	135050927	135051100	1000	+	.	gene_id "MSTRG.213888"; transcript_id "MSTRG.213888.66"; exon_number "1";
chrX	StringTie	exon	135051171	135051414	1000	+	.	gene_id "MSTRG.213888"; transcript_id "MSTRG.213888.66"; exon_number "2";
chrX	StringTie	exon	135051539	135051826	1000	+	.	gene_id "MSTRG.213888"; transcript_id "MSTRG.213888.66"; exon_number "3";
chrX	StringTie	exon	135051923	135052101	1000	+	.	gene_id "MSTRG.213888"; transcript_id "MSTRG.213888.66"; exon_number "4";
chrX	StringTie	transcript	135050932	135051999	1000	+	.	gene_id "MSTRG.213888"; transcript_id "MSTRG.213888.67";
chrX	StringTie	exon	135050932	135051059	1000	+	.	gene_id "MSTRG.213888"; transcript_id "MSTRG.213888.67"; exon_number "1";
chrX	StringTie	exon	135051088	135051414	1000	+	.	gene_id "MSTRG.213888"; transcript_id "MSTRG.213888.67"; exon_number "2";
chrX	StringTie	exon	135051512	135051999	1000	+	.	gene_id "MSTRG.213888"; transcript_id "MSTRG.213888.67"; exon_number "3";
chrX	StringTie	transcript	135050932	135051973	1000	+	.	gene_id "MSTRG.213888"; transcript_id "MSTRG.213888.68";
chrX	StringTie	exon	135050932	135051038	1000	+	.	gene_id "MSTRG.213888"; transcript_id "MSTRG.213888.68"; exon_number "1";
chrX	StringTie	exon	135051088	135051362	1000	+	.	gene_id "MSTRG.213888"; transcript_id "MSTRG.213888.68"; exon_number "2";
chrX	StringTie	exon	135051407	135051605	1000	+	.	gene_id "MSTRG.213888"; transcript_id "MSTRG.213888.68"; exon_number "3";
chrX	StringTie	exon	135051798	135051973	1000	+	.	gene_id "MSTRG.213888"; transcript_id "MSTRG.213888.68"; exon_number "4";
chrX	StringTie	transcript	135050933	135052146	1000	+	.	gene_id "MSTRG.213888"; transcript_id "MSTRG.213888.69";
chrX	StringTie	exon	135050933	135051181	1000	+	.	gene_id "MSTRG.213888"; transcript_id "MSTRG.213888.69"; exon_number "1";
chrX	StringTie	exon	135051367	135051671	1000	+	.	gene_id "MSTRG.213888"; transcript_id "MSTRG.213888.69"; exon_number "2";
chrX	StringTie	exon	135051896	135051998	1000	+	.	gene_id "MSTRG.213888"; transcript_id "MSTRG.213888.69"; exon_number "3";
chrX	StringTie	exon	135052026	135052146	1000	+	.	gene_id "MSTRG.213888"; transcript_id "MSTRG.213888.69"; exon_number "4";
chrX	StringTie	transcript	135021680	135022475	1000	+	.	gene_id "MSTRG.213888"; transcript_id "MSTRG.213888.7";
chrX	StringTie	exon	135021680	135021909	1000	+	.	gene_id "MSTRG.213888"; transcript_id "MSTRG.213888.7"; exon_number "1";
chrX	StringTie	exon	135022247	135022475	1000	+	.	gene_id "MSTRG.213888"; transcript_id "MSTRG.213888.7"; exon_number "2";
chrX	StringTie	transcript	135050937	135051656	1000	+	.	gene_id "MSTRG.213888"; transcript_id "MSTRG.213888.70";
chrX	StringTie	exon	135050937	135051038	1000	+	.	gene_id "MSTRG.213888"; transcript_id "MSTRG.213888.70"; exon_number "1";
chrX	StringTie	exon	135051140	135051418	1000	+	.	gene_id "MSTRG.213888"; transcript_id "MSTRG.213888.70"; exon_number "2";
chrX	StringTie	exon	135051606	135051656	1000	+	.	gene_id "MSTRG.213888"; transcript_id "MSTRG.213888.70"; exon_number "3";
chrX	StringTie	transcript	135050939	135051756	1000	+	.	gene_id "MSTRG.213888"; transcript_id "MSTRG.213888.71";
chrX	StringTie	exon	135050939	135051038	1000	+	.	gene_id "MSTRG.213888"; transcript_id "MSTRG.213888.71"; exon_number "1";
chrX	StringTie	exon	135051140	135051362	1000	+	.	gene_id "MSTRG.213888"; transcript_id "MSTRG.213888.71"; exon_number "2";
chrX	StringTie	exon	135051407	135051553	1000	+	.	gene_id "MSTRG.213888"; transcript_id "MSTRG.213888.71"; exon_number "3";
chrX	StringTie	exon	135051606	135051756	1000	+	.	gene_id "MSTRG.213888"; transcript_id "MSTRG.213888.71"; exon_number "4";
chrX	StringTie	transcript	135050941	135051785	1000	+	.	gene_id "MSTRG.213888"; transcript_id "MSTRG.213888.72";
chrX	StringTie	exon	135050941	135051218	1000	+	.	gene_id "MSTRG.213888"; transcript_id "MSTRG.213888.72"; exon_number "1";
chrX	StringTie	exon	135051295	135051414	1000	+	.	gene_id "MSTRG.213888"; transcript_id "MSTRG.213888.72"; exon_number "2";
chrX	StringTie	exon	135051624	135051785	1000	+	.	gene_id "MSTRG.213888"; transcript_id "MSTRG.213888.72"; exon_number "3";
chrX	StringTie	transcript	135050942	135052180	1000	+	.	gene_id "MSTRG.213888"; transcript_id "MSTRG.213888.73";
chrX	StringTie	exon	135050942	135051100	1000	+	.	gene_id "MSTRG.213888"; transcript_id "MSTRG.213888.73"; exon_number "1";
chrX	StringTie	exon	135051182	135051538	1000	+	.	gene_id "MSTRG.213888"; transcript_id "MSTRG.213888.73"; exon_number "2";
chrX	StringTie	exon	135051624	135051669	1000	+	.	gene_id "MSTRG.213888"; transcript_id "MSTRG.213888.73"; exon_number "3";
chrX	StringTie	exon	135051992	135052180	1000	+	.	gene_id "MSTRG.213888"; transcript_id "MSTRG.213888.73"; exon_number "4";
chrX	StringTie	transcript	135050947	135052122	1000	+	.	gene_id "MSTRG.213888"; transcript_id "MSTRG.213888.74";
chrX	StringTie	exon	135050947	135051038	1000	+	.	gene_id "MSTRG.213888"; transcript_id "MSTRG.213888.74"; exon_number "1";
chrX	StringTie	exon	135051073	135051320	1000	+	.	gene_id "MSTRG.213888"; transcript_id "MSTRG.213888.74"; exon_number "2";
chrX	StringTie	exon	135051367	135051605	1000	+	.	gene_id "MSTRG.213888"; transcript_id "MSTRG.213888.74"; exon_number "3";
chrX	StringTie	exon	135051923	135052122	1000	+	.	gene_id "MSTRG.213888"; transcript_id "MSTRG.213888.74"; exon_number "4";
chrX	StringTie	transcript	135050947	135051821	1000	+	.	gene_id "MSTRG.213888"; transcript_id "MSTRG.213888.75";
chrX	StringTie	exon	135050947	135051131	1000	+	.	gene_id "MSTRG.213888"; transcript_id "MSTRG.213888.75"; exon_number "1";
chrX	StringTie	exon	135051182	135051538	1000	+	.	gene_id "MSTRG.213888"; transcript_id "MSTRG.213888.75"; exon_number "2";
chrX	StringTie	exon	135051666	135051821	1000	+	.	gene_id "MSTRG.213888"; transcript_id "MSTRG.213888.75"; exon_number "3";
chrX	StringTie	transcript	135050949	135051700	1000	+	.	gene_id "MSTRG.213888"; transcript_id "MSTRG.213888.76";
chrX	StringTie	exon	135050949	135051100	1000	+	.	gene_id "MSTRG.213888"; transcript_id "MSTRG.213888.76"; exon_number "1";
chrX	StringTie	exon	135051182	135051414	1000	+	.	gene_id "MSTRG.213888"; transcript_id "MSTRG.213888.76"; exon_number "2";
chrX	StringTie	exon	135051539	135051700	1000	+	.	gene_id "MSTRG.213888"; transcript_id "MSTRG.213888.76"; exon_number "3";
chrX	StringTie	transcript	135050949	135052034	1000	+	.	gene_id "MSTRG.213888"; transcript_id "MSTRG.213888.77";
chrX	StringTie	exon	135050949	135051100	1000	+	.	gene_id "MSTRG.213888"; transcript_id "MSTRG.213888.77"; exon_number "1";
chrX	StringTie	exon	135051182	135051555	1000	+	.	gene_id "MSTRG.213888"; transcript_id "MSTRG.213888.77"; exon_number "2";
chrX	StringTie	exon	135051896	135052034	1000	+	.	gene_id "MSTRG.213888"; transcript_id "MSTRG.213888.77"; exon_number "3";
chrX	StringTie	transcript	135050949	135052034	1000	+	.	gene_id "MSTRG.213888"; transcript_id "MSTRG.213888.78";
chrX	StringTie	exon	135050949	135051100	1000	+	.	gene_id "MSTRG.213888"; transcript_id "MSTRG.213888.78"; exon_number "1";
chrX	StringTie	exon	135051182	135051311	1000	+	.	gene_id "MSTRG.213888"; transcript_id "MSTRG.213888.78"; exon_number "2";
chrX	StringTie	exon	135051403	135051555	1000	+	.	gene_id "MSTRG.213888"; transcript_id "MSTRG.213888.78"; exon_number "3";
chrX	StringTie	exon	135051896	135052034	1000	+	.	gene_id "MSTRG.213888"; transcript_id "MSTRG.213888.78"; exon_number "4";
chrX	StringTie	transcript	135050969	135051559	1000	+	.	gene_id "MSTRG.213888"; transcript_id "MSTRG.213888.79";
chrX	StringTie	exon	135050969	135051131	1000	+	.	gene_id "MSTRG.213888"; transcript_id "MSTRG.213888.79"; exon_number "1";
chrX	StringTie	exon	135051182	135051422	1000	+	.	gene_id "MSTRG.213888"; transcript_id "MSTRG.213888.79"; exon_number "2";
chrX	StringTie	exon	135051539	135051559	1000	+	.	gene_id "MSTRG.213888"; transcript_id "MSTRG.213888.79"; exon_number "3";
chrX	StringTie	transcript	135021707	135022425	1000	+	.	gene_id "MSTRG.213888"; transcript_id "MSTRG.213888.8";
chrX	StringTie	exon	135021707	135021889	1000	+	.	gene_id "MSTRG.213888"; transcript_id "MSTRG.213888.8"; exon_number "1";
chrX	StringTie	exon	135021957	135022054	1000	+	.	gene_id "MSTRG.213888"; transcript_id "MSTRG.213888.8"; exon_number "2";
chrX	StringTie	exon	135022247	135022425	1000	+	.	gene_id "MSTRG.213888"; transcript_id "MSTRG.213888.8"; exon_number "3";
chrX	StringTie	transcript	135050974	135051746	1000	+	.	gene_id "MSTRG.213888"; transcript_id "MSTRG.213888.80";
chrX	StringTie	exon	135050974	135051131	1000	+	.	gene_id "MSTRG.213888"; transcript_id "MSTRG.213888.80"; exon_number "1";
chrX	StringTie	exon	135051182	135051438	1000	+	.	gene_id "MSTRG.213888"; transcript_id "MSTRG.213888.80"; exon_number "2";
chrX	StringTie	exon	135051553	135051746	1000	+	.	gene_id "MSTRG.213888"; transcript_id "MSTRG.213888.80"; exon_number "3";
chrX	StringTie	transcript	135050977	135051695	1000	+	.	gene_id "MSTRG.213888"; transcript_id "MSTRG.213888.81";
chrX	StringTie	exon	135050977	135051338	1000	+	.	gene_id "MSTRG.213888"; transcript_id "MSTRG.213888.81"; exon_number "1";
chrX	StringTie	exon	135051367	135051695	1000	+	.	gene_id "MSTRG.213888"; transcript_id "MSTRG.213888.81"; exon_number "2";
chrX	StringTie	transcript	135050980	135052094	1000	+	.	gene_id "MSTRG.213888"; transcript_id "MSTRG.213888.82";
chrX	StringTie	exon	135050980	135051206	1000	+	.	gene_id "MSTRG.213888"; transcript_id "MSTRG.213888.82"; exon_number "1";
chrX	StringTie	exon	135051367	135051414	1000	+	.	gene_id "MSTRG.213888"; transcript_id "MSTRG.213888.82"; exon_number "2";
chrX	StringTie	exon	135051896	135052094	1000	+	.	gene_id "MSTRG.213888"; transcript_id "MSTRG.213888.82"; exon_number "3";
chrX	StringTie	transcript	135050985	135052121	1000	+	.	gene_id "MSTRG.213888"; transcript_id "MSTRG.213888.83";
chrX	StringTie	exon	135050985	135051218	1000	+	.	gene_id "MSTRG.213888"; transcript_id "MSTRG.213888.83"; exon_number "1";
chrX	StringTie	exon	135051316	135051605	1000	+	.	gene_id "MSTRG.213888"; transcript_id "MSTRG.213888.83"; exon_number "2";
chrX	StringTie	exon	135051881	135052121	1000	+	.	gene_id "MSTRG.213888"; transcript_id "MSTRG.213888.83"; exon_number "3";
chrX	StringTie	transcript	135050986	135051518	1000	+	.	gene_id "MSTRG.213888"; transcript_id "MSTRG.213888.84";
chrX	StringTie	exon	135050986	135051206	1000	+	.	gene_id "MSTRG.213888"; transcript_id "MSTRG.213888.84"; exon_number "1";
chrX	StringTie	exon	135051367	135051374	1000	+	.	gene_id "MSTRG.213888"; transcript_id "MSTRG.213888.84"; exon_number "2";
chrX	StringTie	exon	135051407	135051518	1000	+	.	gene_id "MSTRG.213888"; transcript_id "MSTRG.213888.84"; exon_number "3";
chrX	StringTie	transcript	135050987	135051946	1000	+	.	gene_id "MSTRG.213888"; transcript_id "MSTRG.213888.85";
chrX	StringTie	exon	135050987	135051139	1000	+	.	gene_id "MSTRG.213888"; transcript_id "MSTRG.213888.85"; exon_number "1";
chrX	StringTie	exon	135051171	135051362	1000	+	.	gene_id "MSTRG.213888"; transcript_id "MSTRG.213888.85"; exon_number "2";
chrX	StringTie	exon	135051407	135051778	1000	+	.	gene_id "MSTRG.213888"; transcript_id "MSTRG.213888.85"; exon_number "3";
chrX	StringTie	exon	135051818	135051946	1000	+	.	gene_id "MSTRG.213888"; transcript_id "MSTRG.213888.85"; exon_number "4";
chrX	StringTie	transcript	135050988	135052070	1000	+	.	gene_id "MSTRG.213888"; transcript_id "MSTRG.213888.86";
chrX	StringTie	exon	135050988	135051163	1000	+	.	gene_id "MSTRG.213888"; transcript_id "MSTRG.213888.86"; exon_number "1";
chrX	StringTie	exon	135051219	135051422	1000	+	.	gene_id "MSTRG.213888"; transcript_id "MSTRG.213888.86"; exon_number "2";
chrX	StringTie	exon	135051678	135051703	1000	+	.	gene_id "MSTRG.213888"; transcript_id "MSTRG.213888.86"; exon_number "3";
chrX	StringTie	exon	135051896	135052070	1000	+	.	gene_id "MSTRG.213888"; transcript_id "MSTRG.213888.86"; exon_number "4";
chrX	StringTie	transcript	135050991	135052088	1000	+	.	gene_id "MSTRG.213888"; transcript_id "MSTRG.213888.87";
chrX	StringTie	exon	135050991	135051218	1000	+	.	gene_id "MSTRG.213888"; transcript_id "MSTRG.213888.87"; exon_number "1";
chrX	StringTie	exon	135051266	135051422	1000	+	.	gene_id "MSTRG.213888"; transcript_id "MSTRG.213888.87"; exon_number "2";
chrX	StringTie	exon	135051670	135052088	1000	+	.	gene_id "MSTRG.213888"; transcript_id "MSTRG.213888.87"; exon_number "3";
chrX	StringTie	transcript	135050991	135051802	1000	+	.	gene_id "MSTRG.213888"; transcript_id "MSTRG.213888.88";
chrX	StringTie	exon	135050991	135051218	1000	+	.	gene_id "MSTRG.213888"; transcript_id "MSTRG.213888.88"; exon_number "1";
chrX	StringTie	exon	135051624	135051802	1000	+	.	gene_id "MSTRG.213888"; transcript_id "MSTRG.213888.88"; exon_number "2";
chrX	StringTie	transcript	135050993	135052033	1000	+	.	gene_id "MSTRG.213888"; transcript_id "MSTRG.213888.89";
chrX	StringTie	exon	135050993	135051225	1000	+	.	gene_id "MSTRG.213888"; transcript_id "MSTRG.213888.89"; exon_number "1";
chrX	StringTie	exon	135051639	135052033	1000	+	.	gene_id "MSTRG.213888"; transcript_id "MSTRG.213888.89"; exon_number "2";
chrX	StringTie	transcript	135021738	135041182	1000	+	.	gene_id "MSTRG.213888"; transcript_id "MSTRG.213888.9";
chrX	StringTie	exon	135021738	135021896	1000	+	.	gene_id "MSTRG.213888"; transcript_id "MSTRG.213888.9"; exon_number "1";
chrX	StringTie	exon	135032912	135033775	1000	+	.	gene_id "MSTRG.213888"; transcript_id "MSTRG.213888.9"; exon_number "2";
chrX	StringTie	exon	135034881	135038178	1000	+	.	gene_id "MSTRG.213888"; transcript_id "MSTRG.213888.9"; exon_number "3";
chrX	StringTie	exon	135040837	135041182	1000	+	.	gene_id "MSTRG.213888"; transcript_id "MSTRG.213888.9"; exon_number "4";
chrX	StringTie	transcript	135050993	135059637	1000	+	.	gene_id "MSTRG.213888"; transcript_id "MSTRG.213888.90";
chrX	StringTie	exon	135050993	135051414	1000	+	.	gene_id "MSTRG.213888"; transcript_id "MSTRG.213888.90"; exon_number "1";
chrX	StringTie	exon	135051539	135051994	1000	+	.	gene_id "MSTRG.213888"; transcript_id "MSTRG.213888.90"; exon_number "2";
chrX	StringTie	exon	135059527	135059637	1000	+	.	gene_id "MSTRG.213888"; transcript_id "MSTRG.213888.90"; exon_number "3";
chrX	StringTie	transcript	135050999	135052087	1000	+	.	gene_id "MSTRG.213888"; transcript_id "MSTRG.213888.91";
chrX	StringTie	exon	135050999	135051181	1000	+	.	gene_id "MSTRG.213888"; transcript_id "MSTRG.213888.91"; exon_number "1";
chrX	StringTie	exon	135051415	135051669	1000	+	.	gene_id "MSTRG.213888"; transcript_id "MSTRG.213888.91"; exon_number "2";
chrX	StringTie	exon	135051896	135052087	1000	+	.	gene_id "MSTRG.213888"; transcript_id "MSTRG.213888.91"; exon_number "3";
chrX	StringTie	transcript	135051001	135051857	1000	+	.	gene_id "MSTRG.213888"; transcript_id "MSTRG.213888.92";
chrX	StringTie	exon	135051001	135051163	1000	+	.	gene_id "MSTRG.213888"; transcript_id "MSTRG.213888.92"; exon_number "1";
chrX	StringTie	exon	135051219	135051351	1000	+	.	gene_id "MSTRG.213888"; transcript_id "MSTRG.213888.92"; exon_number "2";
chrX	StringTie	exon	135051720	135051857	1000	+	.	gene_id "MSTRG.213888"; transcript_id "MSTRG.213888.92"; exon_number "3";
chrX	StringTie	transcript	135051002	135052133	1000	+	.	gene_id "MSTRG.213888"; transcript_id "MSTRG.213888.93";
chrX	StringTie	exon	135051002	135051206	1000	+	.	gene_id "MSTRG.213888"; transcript_id "MSTRG.213888.93"; exon_number "1";
chrX	StringTie	exon	135051367	135051669	1000	+	.	gene_id "MSTRG.213888"; transcript_id "MSTRG.213888.93"; exon_number "2";
chrX	StringTie	exon	135051896	135052133	1000	+	.	gene_id "MSTRG.213888"; transcript_id "MSTRG.213888.93"; exon_number "3";
chrX	StringTie	transcript	135051006	135052203	1000	+	.	gene_id "MSTRG.213888"; transcript_id "MSTRG.213888.94";
chrX	StringTie	exon	135051006	135051218	1000	+	.	gene_id "MSTRG.213888"; transcript_id "MSTRG.213888.94"; exon_number "1";
chrX	StringTie	exon	135052026	135052203	1000	+	.	gene_id "MSTRG.213888"; transcript_id "MSTRG.213888.94"; exon_number "2";
chrX	StringTie	transcript	135051009	135051844	1000	+	.	gene_id "MSTRG.213888"; transcript_id "MSTRG.213888.95";
chrX	StringTie	exon	135051009	135051253	1000	+	.	gene_id "MSTRG.213888"; transcript_id "MSTRG.213888.95"; exon_number "1";
chrX	StringTie	exon	135051305	135051538	1000	+	.	gene_id "MSTRG.213888"; transcript_id "MSTRG.213888.95"; exon_number "2";
chrX	StringTie	exon	135051639	135051844	1000	+	.	gene_id "MSTRG.213888"; transcript_id "MSTRG.213888.95"; exon_number "3";
chrX	StringTie	transcript	135051010	135051817	1000	+	.	gene_id "MSTRG.213888"; transcript_id "MSTRG.213888.96";
chrX	StringTie	exon	135051010	135051087	1000	+	.	gene_id "MSTRG.213888"; transcript_id "MSTRG.213888.96"; exon_number "1";
chrX	StringTie	exon	135051180	135051345	1000	+	.	gene_id "MSTRG.213888"; transcript_id "MSTRG.213888.96"; exon_number "2";
chrX	StringTie	exon	135051670	135051817	1000	+	.	gene_id "MSTRG.213888"; transcript_id "MSTRG.213888.96"; exon_number "3";
chrX	StringTie	transcript	135051014	135052150	1000	+	.	gene_id "MSTRG.213888"; transcript_id "MSTRG.213888.97";
chrX	StringTie	exon	135051014	135051225	1000	+	.	gene_id "MSTRG.213888"; transcript_id "MSTRG.213888.97"; exon_number "1";
chrX	StringTie	exon	135051322	135051605	1000	+	.	gene_id "MSTRG.213888"; transcript_id "MSTRG.213888.97"; exon_number "2";
chrX	StringTie	exon	135051864	135052150	1000	+	.	gene_id "MSTRG.213888"; transcript_id "MSTRG.213888.97"; exon_number "3";
chrX	StringTie	transcript	135051017	135052150	1000	+	.	gene_id "MSTRG.213888"; transcript_id "MSTRG.213888.98";
chrX	StringTie	exon	135051017	135051422	1000	+	.	gene_id "MSTRG.213888"; transcript_id "MSTRG.213888.98"; exon_number "1";
chrX	StringTie	exon	135051539	135051605	1000	+	.	gene_id "MSTRG.213888"; transcript_id "MSTRG.213888.98"; exon_number "2";
chrX	StringTie	exon	135051923	135052150	1000	+	.	gene_id "MSTRG.213888"; transcript_id "MSTRG.213888.98"; exon_number "3";
chrX	StringTie	transcript	135051025	135051945	1000	+	.	gene_id "MSTRG.213888"; transcript_id "MSTRG.213888.99";
chrX	StringTie	exon	135051025	135051682	1000	+	.	gene_id "MSTRG.213888"; transcript_id "MSTRG.213888.99"; exon_number "1";
chrX	StringTie	exon	135051749	135051945	1000	+	.	gene_id "MSTRG.213888"; transcript_id "MSTRG.213888.99"; exon_number "2";
chrX	StringTie	transcript	135116758	135123952	1000	+	.	gene_id "MSTRG.213889"; transcript_id "ENST00000453528"; gene_name "RP11-85L21.4"; ref_gene_id "ENSG00000228372";
chrX	StringTie	exon	135116758	135116926	1000	+	.	gene_id "MSTRG.213889"; transcript_id "ENST00000453528"; exon_number "1"; gene_name "RP11-85L21.4"; ref_gene_id "ENSG00000228372";
chrX	StringTie	exon	135120527	135120672	1000	+	.	gene_id "MSTRG.213889"; transcript_id "ENST00000453528"; exon_number "2"; gene_name "RP11-85L21.4"; ref_gene_id "ENSG00000228372";
chrX	StringTie	exon	135123241	135123952	1000	+	.	gene_id "MSTRG.213889"; transcript_id "ENST00000453528"; exon_number "3"; gene_name "RP11-85L21.4"; ref_gene_id "ENSG00000228372";
chrX	StringTie	transcript	135059685	135123604	1000	+	.	gene_id "MSTRG.213889"; transcript_id "ENST00000608079"; gene_name "RP11-85L21.4"; ref_gene_id "ENSG00000228372";
chrX	StringTie	exon	135059685	135059734	1000	+	.	gene_id "MSTRG.213889"; transcript_id "ENST00000608079"; exon_number "1"; gene_name "RP11-85L21.4"; ref_gene_id "ENSG00000228372";
chrX	StringTie	exon	135120527	135120672	1000	+	.	gene_id "MSTRG.213889"; transcript_id "ENST00000608079"; exon_number "2"; gene_name "RP11-85L21.4"; ref_gene_id "ENSG00000228372";
chrX	StringTie	exon	135123241	135123604	1000	+	.	gene_id "MSTRG.213889"; transcript_id "ENST00000608079"; exon_number "3"; gene_name "RP11-85L21.4"; ref_gene_id "ENSG00000228372";
chr10	StringTie	transcript	44620616	44621250	1000	.	.	gene_id "MSTRG.21389"; transcript_id "MSTRG.21389.1";
chr10	StringTie	exon	44620616	44621250	1000	.	.	gene_id "MSTRG.21389"; transcript_id "MSTRG.21389.1"; exon_number "1";
chrX	StringTie	transcript	135075136	135076597	1000	-	.	gene_id "MSTRG.213890"; transcript_id "ENST00000416078"; gene_name "NCLP2"; ref_gene_id "ENSG00000234228";
chrX	StringTie	exon	135075136	135076597	1000	-	.	gene_id "MSTRG.213890"; transcript_id "ENST00000416078"; exon_number "1"; gene_name "NCLP2"; ref_gene_id "ENSG00000234228";
chrX	StringTie	transcript	135094987	135098634	1000	-	.	gene_id "MSTRG.213891"; transcript_id "ENST00000433425"; gene_name "SMIM10L2B"; ref_gene_id "ENSG00000196972";
chrX	StringTie	exon	135094987	135097121	1000	-	.	gene_id "MSTRG.213891"; transcript_id "ENST00000433425"; exon_number "1"; gene_name "SMIM10L2B"; ref_gene_id "ENSG00000196972";
chrX	StringTie	exon	135098033	135098634	1000	-	.	gene_id "MSTRG.213891"; transcript_id "ENST00000433425"; exon_number "2"; gene_name "SMIM10L2B"; ref_gene_id "ENSG00000196972";
chrX	StringTie	transcript	135091216	135098903	1000	-	.	gene_id "MSTRG.213891"; transcript_id "MSTRG.213891.1";
chrX	StringTie	exon	135091216	135097121	1000	-	.	gene_id "MSTRG.213891"; transcript_id "MSTRG.213891.1"; exon_number "1";
chrX	StringTie	exon	135097904	135098903	1000	-	.	gene_id "MSTRG.213891"; transcript_id "MSTRG.213891.1"; exon_number "2";
chrX	StringTie	transcript	135094875	135098580	1000	-	.	gene_id "MSTRG.213891"; transcript_id "MSTRG.213891.2";
chrX	StringTie	exon	135094875	135096293	1000	-	.	gene_id "MSTRG.213891"; transcript_id "MSTRG.213891.2"; exon_number "1";
chrX	StringTie	exon	135096855	135097121	1000	-	.	gene_id "MSTRG.213891"; transcript_id "MSTRG.213891.2"; exon_number "2";
chrX	StringTie	exon	135098033	135098580	1000	-	.	gene_id "MSTRG.213891"; transcript_id "MSTRG.213891.2"; exon_number "3";
chrX	StringTie	transcript	135094913	135422306	1000	-	.	gene_id "MSTRG.213891"; transcript_id "MSTRG.213891.3";
chrX	StringTie	exon	135094913	135097121	1000	-	.	gene_id "MSTRG.213891"; transcript_id "MSTRG.213891.3"; exon_number "1";
chrX	StringTie	exon	135098033	135098590	1000	-	.	gene_id "MSTRG.213891"; transcript_id "MSTRG.213891.3"; exon_number "2";
chrX	StringTie	exon	135422284	135422306	1000	-	.	gene_id "MSTRG.213891"; transcript_id "MSTRG.213891.3"; exon_number "3";
chrX	StringTie	transcript	135094955	135098580	1000	-	.	gene_id "MSTRG.213891"; transcript_id "MSTRG.213891.4";
chrX	StringTie	exon	135094955	135096293	1000	-	.	gene_id "MSTRG.213891"; transcript_id "MSTRG.213891.4"; exon_number "1";
chrX	StringTie	exon	135096944	135097121	1000	-	.	gene_id "MSTRG.213891"; transcript_id "MSTRG.213891.4"; exon_number "2";
chrX	StringTie	exon	135098033	135098580	1000	-	.	gene_id "MSTRG.213891"; transcript_id "MSTRG.213891.4"; exon_number "3";
chrX	StringTie	transcript	135095162	135095982	1000	+	.	gene_id "MSTRG.213892"; transcript_id "MSTRG.213892.1";
chrX	StringTie	exon	135095162	135095261	1000	+	.	gene_id "MSTRG.213892"; transcript_id "MSTRG.213892.1"; exon_number "1";
chrX	StringTie	exon	135095287	135095757	1000	+	.	gene_id "MSTRG.213892"; transcript_id "MSTRG.213892.1"; exon_number "2";
chrX	StringTie	exon	135095792	135095982	1000	+	.	gene_id "MSTRG.213892"; transcript_id "MSTRG.213892.1"; exon_number "3";
chrX	StringTie	transcript	135095675	135096086	1000	+	.	gene_id "MSTRG.213892"; transcript_id "MSTRG.213892.2";
chrX	StringTie	exon	135095675	135095774	1000	+	.	gene_id "MSTRG.213892"; transcript_id "MSTRG.213892.2"; exon_number "1";
chrX	StringTie	exon	135095810	135096086	1000	+	.	gene_id "MSTRG.213892"; transcript_id "MSTRG.213892.2"; exon_number "2";
chrX	StringTie	transcript	135110754	135110985	1000	.	.	gene_id "MSTRG.213893"; transcript_id "MSTRG.213893.1";
chrX	StringTie	exon	135110754	135110985	1000	.	.	gene_id "MSTRG.213893"; transcript_id "MSTRG.213893.1"; exon_number "1";
chrX	StringTie	transcript	135112268	135113306	1000	.	.	gene_id "MSTRG.213894"; transcript_id "MSTRG.213894.1";
chrX	StringTie	exon	135112268	135113306	1000	.	.	gene_id "MSTRG.213894"; transcript_id "MSTRG.213894.1"; exon_number "1";
chrX	StringTie	transcript	135118955	135120526	1000	-	.	gene_id "MSTRG.213895"; transcript_id "ENST00000423661"; gene_name "LINC00633"; ref_gene_id "ENSG00000224107";
chrX	StringTie	exon	135118955	135119310	1000	-	.	gene_id "MSTRG.213895"; transcript_id "ENST00000423661"; exon_number "1"; gene_name "LINC00633"; ref_gene_id "ENSG00000224107";
chrX	StringTie	exon	135119734	135119971	1000	-	.	gene_id "MSTRG.213895"; transcript_id "ENST00000423661"; exon_number "2"; gene_name "LINC00633"; ref_gene_id "ENSG00000224107";
chrX	StringTie	exon	135120440	135120526	1000	-	.	gene_id "MSTRG.213895"; transcript_id "ENST00000423661"; exon_number "3"; gene_name "LINC00633"; ref_gene_id "ENSG00000224107";
chrX	StringTie	transcript	135118955	135119746	1000	-	.	gene_id "MSTRG.213895"; transcript_id "ENST00000426364"; gene_name "LINC00633"; ref_gene_id "ENSG00000224107";
chrX	StringTie	exon	135118955	135119310	1000	-	.	gene_id "MSTRG.213895"; transcript_id "ENST00000426364"; exon_number "1"; gene_name "LINC00633"; ref_gene_id "ENSG00000224107";
chrX	StringTie	exon	135119715	135119746	1000	-	.	gene_id "MSTRG.213895"; transcript_id "ENST00000426364"; exon_number "2"; gene_name "LINC00633"; ref_gene_id "ENSG00000224107";
chrX	StringTie	transcript	135118943	135120505	1000	-	.	gene_id "MSTRG.213895"; transcript_id "MSTRG.213895.1";
chrX	StringTie	exon	135118943	135119310	1000	-	.	gene_id "MSTRG.213895"; transcript_id "MSTRG.213895.1"; exon_number "1";
chrX	StringTie	exon	135120440	135120505	1000	-	.	gene_id "MSTRG.213895"; transcript_id "MSTRG.213895.1"; exon_number "2";
chrX	StringTie	transcript	135121818	135122208	1000	-	.	gene_id "MSTRG.213896"; transcript_id "MSTRG.213896.1";
chrX	StringTie	exon	135121818	135122208	1000	-	.	gene_id "MSTRG.213896"; transcript_id "MSTRG.213896.1"; exon_number "1";
chrX	StringTie	transcript	135123239	135123604	1000	-	.	gene_id "MSTRG.213897"; transcript_id "ENST00000416873"; gene_name "RP11-85L21.6"; ref_gene_id "ENSG00000223809";
chrX	StringTie	exon	135123239	135123374	1000	-	.	gene_id "MSTRG.213897"; transcript_id "ENST00000416873"; exon_number "1"; gene_name "RP11-85L21.6"; ref_gene_id "ENSG00000223809";
chrX	StringTie	exon	135123491	135123604	1000	-	.	gene_id "MSTRG.213897"; transcript_id "ENST00000416873"; exon_number "2"; gene_name "RP11-85L21.6"; ref_gene_id "ENSG00000223809";
chrX	StringTie	transcript	135135149	135135770	1000	-	.	gene_id "MSTRG.213898"; transcript_id "ENST00000454984"; gene_name "RP11-85L21.5"; ref_gene_id "ENSG00000232582";
chrX	StringTie	exon	135135149	135135770	1000	-	.	gene_id "MSTRG.213898"; transcript_id "ENST00000454984"; exon_number "1"; gene_name "RP11-85L21.5"; ref_gene_id "ENSG00000232582";
chrX	StringTie	transcript	135156536	135171398	1000	-	.	gene_id "MSTRG.213899"; transcript_id "ENST00000276241"; gene_name "CT55"; ref_gene_id "ENSG00000169551";
chrX	StringTie	exon	135156536	135157028	1000	-	.	gene_id "MSTRG.213899"; transcript_id "ENST00000276241"; exon_number "1"; gene_name "CT55"; ref_gene_id "ENSG00000169551";
chrX	StringTie	exon	135157316	135157503	1000	-	.	gene_id "MSTRG.213899"; transcript_id "ENST00000276241"; exon_number "2"; gene_name "CT55"; ref_gene_id "ENSG00000169551";
chrX	StringTie	exon	135158199	135158311	1000	-	.	gene_id "MSTRG.213899"; transcript_id "ENST00000276241"; exon_number "3"; gene_name "CT55"; ref_gene_id "ENSG00000169551";
chrX	StringTie	exon	135160411	135160555	1000	-	.	gene_id "MSTRG.213899"; transcript_id "ENST00000276241"; exon_number "4"; gene_name "CT55"; ref_gene_id "ENSG00000169551";
chrX	StringTie	exon	135169594	135169778	1000	-	.	gene_id "MSTRG.213899"; transcript_id "ENST00000276241"; exon_number "5"; gene_name "CT55"; ref_gene_id "ENSG00000169551";
chrX	StringTie	exon	135171078	135171398	1000	-	.	gene_id "MSTRG.213899"; transcript_id "ENST00000276241"; exon_number "6"; gene_name "CT55"; ref_gene_id "ENSG00000169551";
chrX	StringTie	transcript	135156540	135171398	1000	-	.	gene_id "MSTRG.213899"; transcript_id "ENST00000344129"; gene_name "CT55"; ref_gene_id "ENSG00000169551";
chrX	StringTie	exon	135156540	135157503	1000	-	.	gene_id "MSTRG.213899"; transcript_id "ENST00000344129"; exon_number "1"; gene_name "CT55"; ref_gene_id "ENSG00000169551";
chrX	StringTie	exon	135158199	135158311	1000	-	.	gene_id "MSTRG.213899"; transcript_id "ENST00000344129"; exon_number "2"; gene_name "CT55"; ref_gene_id "ENSG00000169551";
chrX	StringTie	exon	135160411	135160555	1000	-	.	gene_id "MSTRG.213899"; transcript_id "ENST00000344129"; exon_number "3"; gene_name "CT55"; ref_gene_id "ENSG00000169551";
chrX	StringTie	exon	135169594	135169778	1000	-	.	gene_id "MSTRG.213899"; transcript_id "ENST00000344129"; exon_number "4"; gene_name "CT55"; ref_gene_id "ENSG00000169551";
chrX	StringTie	exon	135171078	135171398	1000	-	.	gene_id "MSTRG.213899"; transcript_id "ENST00000344129"; exon_number "5"; gene_name "CT55"; ref_gene_id "ENSG00000169551";
chrX	StringTie	transcript	135156536	135160676	1000	-	.	gene_id "MSTRG.213899"; transcript_id "MSTRG.213899.1";
chrX	StringTie	exon	135156536	135157025	1000	-	.	gene_id "MSTRG.213899"; transcript_id "MSTRG.213899.1"; exon_number "1";
chrX	StringTie	exon	135157316	135157503	1000	-	.	gene_id "MSTRG.213899"; transcript_id "MSTRG.213899.1"; exon_number "2";
chrX	StringTie	exon	135158199	135158311	1000	-	.	gene_id "MSTRG.213899"; transcript_id "MSTRG.213899.1"; exon_number "3";
chrX	StringTie	exon	135160411	135160676	1000	-	.	gene_id "MSTRG.213899"; transcript_id "MSTRG.213899.1"; exon_number "4";
chr1	StringTie	transcript	27490500	27492004	1000	.	.	gene_id "MSTRG.2139"; transcript_id "MSTRG.2139.1";
chr1	StringTie	exon	27490500	27492004	1000	.	.	gene_id "MSTRG.2139"; transcript_id "MSTRG.2139.1"; exon_number "1";
chr10	StringTie	transcript	44623323	44625346	1000	.	.	gene_id "MSTRG.21390"; transcript_id "MSTRG.21390.1";
chr10	StringTie	exon	44623323	44625346	1000	.	.	gene_id "MSTRG.21390"; transcript_id "MSTRG.21390.1"; exon_number "1";
chrX	StringTie	transcript	135164748	135167142	1000	.	.	gene_id "MSTRG.213900"; transcript_id "MSTRG.213900.1";
chrX	StringTie	exon	135164748	135167142	1000	.	.	gene_id "MSTRG.213900"; transcript_id "MSTRG.213900.1"; exon_number "1";
chrX	StringTie	transcript	135168162	135168551	1000	.	.	gene_id "MSTRG.213901"; transcript_id "MSTRG.213901.1";
chrX	StringTie	exon	135168162	135168551	1000	.	.	gene_id "MSTRG.213901"; transcript_id "MSTRG.213901.1"; exon_number "1";
chrX	StringTie	transcript	135170196	135170403	1000	.	.	gene_id "MSTRG.213902"; transcript_id "MSTRG.213902.1";
chrX	StringTie	exon	135170196	135170403	1000	.	.	gene_id "MSTRG.213902"; transcript_id "MSTRG.213902.1"; exon_number "1";
chrX	StringTie	transcript	135285792	135296033	1000	-	.	gene_id "MSTRG.213903"; transcript_id "ENST00000370764"; gene_name "ZNF75D"; ref_gene_id "ENSG00000186376";
chrX	StringTie	exon	135285792	135287846	1000	-	.	gene_id "MSTRG.213903"; transcript_id "ENST00000370764"; exon_number "1"; gene_name "ZNF75D"; ref_gene_id "ENSG00000186376";
chrX	StringTie	exon	135291009	135291135	1000	-	.	gene_id "MSTRG.213903"; transcript_id "ENST00000370764"; exon_number "2"; gene_name "ZNF75D"; ref_gene_id "ENSG00000186376";
chrX	StringTie	exon	135293730	135294258	1000	-	.	gene_id "MSTRG.213903"; transcript_id "ENST00000370764"; exon_number "3"; gene_name "ZNF75D"; ref_gene_id "ENSG00000186376";
chrX	StringTie	exon	135295768	135296033	1000	-	.	gene_id "MSTRG.213903"; transcript_id "ENST00000370764"; exon_number "4"; gene_name "ZNF75D"; ref_gene_id "ENSG00000186376";
chrX	StringTie	transcript	135285788	135344087	1000	-	.	gene_id "MSTRG.213903"; transcript_id "ENST00000370766"; gene_name "ZNF75D"; ref_gene_id "ENSG00000186376";
chrX	StringTie	exon	135285788	135287846	1000	-	.	gene_id "MSTRG.213903"; transcript_id "ENST00000370766"; exon_number "1"; gene_name "ZNF75D"; ref_gene_id "ENSG00000186376";
chrX	StringTie	exon	135291009	135291135	1000	-	.	gene_id "MSTRG.213903"; transcript_id "ENST00000370766"; exon_number "2"; gene_name "ZNF75D"; ref_gene_id "ENSG00000186376";
chrX	StringTie	exon	135291472	135291563	1000	-	.	gene_id "MSTRG.213903"; transcript_id "ENST00000370766"; exon_number "3"; gene_name "ZNF75D"; ref_gene_id "ENSG00000186376";
chrX	StringTie	exon	135292281	135292473	1000	-	.	gene_id "MSTRG.213903"; transcript_id "ENST00000370766"; exon_number "4"; gene_name "ZNF75D"; ref_gene_id "ENSG00000186376";
chrX	StringTie	exon	135293730	135294258	1000	-	.	gene_id "MSTRG.213903"; transcript_id "ENST00000370766"; exon_number "5"; gene_name "ZNF75D"; ref_gene_id "ENSG00000186376";
chrX	StringTie	exon	135295768	135296039	1000	-	.	gene_id "MSTRG.213903"; transcript_id "ENST00000370766"; exon_number "6"; gene_name "ZNF75D"; ref_gene_id "ENSG00000186376";
chrX	StringTie	exon	135341768	135344087	1000	-	.	gene_id "MSTRG.213903"; transcript_id "ENST00000370766"; exon_number "7"; gene_name "ZNF75D"; ref_gene_id "ENSG00000186376";
chrX	StringTie	transcript	135180255	135194679	1000	-	.	gene_id "MSTRG.213903"; transcript_id "ENST00000441416"; gene_name "RP13-565O16.2"; ref_gene_id "ENSG00000236491";
chrX	StringTie	exon	135180255	135180446	1000	-	.	gene_id "MSTRG.213903"; transcript_id "ENST00000441416"; exon_number "1"; gene_name "RP13-565O16.2"; ref_gene_id "ENSG00000236491";
chrX	StringTie	exon	135181147	135181259	1000	-	.	gene_id "MSTRG.213903"; transcript_id "ENST00000441416"; exon_number "2"; gene_name "RP13-565O16.2"; ref_gene_id "ENSG00000236491";
chrX	StringTie	exon	135183625	135183769	1000	-	.	gene_id "MSTRG.213903"; transcript_id "ENST00000441416"; exon_number "3"; gene_name "RP13-565O16.2"; ref_gene_id "ENSG00000236491";
chrX	StringTie	exon	135192898	135193082	1000	-	.	gene_id "MSTRG.213903"; transcript_id "ENST00000441416"; exon_number "4"; gene_name "RP13-565O16.2"; ref_gene_id "ENSG00000236491";
chrX	StringTie	exon	135194360	135194391	1000	-	.	gene_id "MSTRG.213903"; transcript_id "ENST00000441416"; exon_number "5"; gene_name "RP13-565O16.2"; ref_gene_id "ENSG00000236491";
chrX	StringTie	exon	135194617	135194679	1000	-	.	gene_id "MSTRG.213903"; transcript_id "ENST00000441416"; exon_number "6"; gene_name "RP13-565O16.2"; ref_gene_id "ENSG00000236491";
chrX	StringTie	transcript	135286880	135291603	1000	-	.	gene_id "MSTRG.213903"; transcript_id "ENST00000469456"; gene_name "ZNF75D"; ref_gene_id "ENSG00000186376";
chrX	StringTie	exon	135286880	135287846	1000	-	.	gene_id "MSTRG.213903"; transcript_id "ENST00000469456"; exon_number "1"; gene_name "ZNF75D"; ref_gene_id "ENSG00000186376";
chrX	StringTie	exon	135291009	135291603	1000	-	.	gene_id "MSTRG.213903"; transcript_id "ENST00000469456"; exon_number "2"; gene_name "ZNF75D"; ref_gene_id "ENSG00000186376";
chrX	StringTie	transcript	135248920	135344087	1000	-	.	gene_id "MSTRG.213903"; transcript_id "ENST00000494295"; gene_name "ZNF75D"; ref_gene_id "ENSG00000186376";
chrX	StringTie	exon	135248920	135249301	1000	-	.	gene_id "MSTRG.213903"; transcript_id "ENST00000494295"; exon_number "1"; gene_name "ZNF75D"; ref_gene_id "ENSG00000186376";
chrX	StringTie	exon	135251866	135252011	1000	-	.	gene_id "MSTRG.213903"; transcript_id "ENST00000494295"; exon_number "2"; gene_name "ZNF75D"; ref_gene_id "ENSG00000186376";
chrX	StringTie	exon	135255455	135255777	1000	-	.	gene_id "MSTRG.213903"; transcript_id "ENST00000494295"; exon_number "3"; gene_name "ZNF75D"; ref_gene_id "ENSG00000186376";
chrX	StringTie	exon	135343261	135344087	1000	-	.	gene_id "MSTRG.213903"; transcript_id "ENST00000494295"; exon_number "4"; gene_name "ZNF75D"; ref_gene_id "ENSG00000186376";
chrX	StringTie	transcript	135171470	135193084	1000	-	.	gene_id "MSTRG.213903"; transcript_id "MSTRG.213903.1";
chrX	StringTie	exon	135171470	135173533	1000	-	.	gene_id "MSTRG.213903"; transcript_id "MSTRG.213903.1"; exon_number "1";
chrX	StringTie	exon	135183625	135183769	1000	-	.	gene_id "MSTRG.213903"; transcript_id "MSTRG.213903.1"; exon_number "2";
chrX	StringTie	exon	135192898	135193084	1000	-	.	gene_id "MSTRG.213903"; transcript_id "MSTRG.213903.1"; exon_number "3";
chrX	StringTie	transcript	135248554	135344138	1000	-	.	gene_id "MSTRG.213903"; transcript_id "MSTRG.213903.10";
chrX	StringTie	exon	135248554	135249301	1000	-	.	gene_id "MSTRG.213903"; transcript_id "MSTRG.213903.10"; exon_number "1";
chrX	StringTie	exon	135251866	135252005	1000	-	.	gene_id "MSTRG.213903"; transcript_id "MSTRG.213903.10"; exon_number "2";
chrX	StringTie	exon	135341768	135341954	1000	-	.	gene_id "MSTRG.213903"; transcript_id "MSTRG.213903.10"; exon_number "3";
chrX	StringTie	exon	135343261	135344138	1000	-	.	gene_id "MSTRG.213903"; transcript_id "MSTRG.213903.10"; exon_number "4";
chrX	StringTie	transcript	135248714	135344658	1000	-	.	gene_id "MSTRG.213903"; transcript_id "MSTRG.213903.11";
chrX	StringTie	exon	135248714	135249301	1000	-	.	gene_id "MSTRG.213903"; transcript_id "MSTRG.213903.11"; exon_number "1";
chrX	StringTie	exon	135251866	135252011	1000	-	.	gene_id "MSTRG.213903"; transcript_id "MSTRG.213903.11"; exon_number "2";
chrX	StringTie	exon	135295768	135296039	1000	-	.	gene_id "MSTRG.213903"; transcript_id "MSTRG.213903.11"; exon_number "3";
chrX	StringTie	exon	135341768	135344658	1000	-	.	gene_id "MSTRG.213903"; transcript_id "MSTRG.213903.11"; exon_number "4";
chrX	StringTie	transcript	135248755	135276094	1000	-	.	gene_id "MSTRG.213903"; transcript_id "MSTRG.213903.12";
chrX	StringTie	exon	135248755	135249301	1000	-	.	gene_id "MSTRG.213903"; transcript_id "MSTRG.213903.12"; exon_number "1";
chrX	StringTie	exon	135251866	135252011	1000	-	.	gene_id "MSTRG.213903"; transcript_id "MSTRG.213903.12"; exon_number "2";
chrX	StringTie	exon	135276075	135276094	1000	-	.	gene_id "MSTRG.213903"; transcript_id "MSTRG.213903.12"; exon_number "3";
chrX	StringTie	transcript	135248938	135291135	1000	-	.	gene_id "MSTRG.213903"; transcript_id "MSTRG.213903.14";
chrX	StringTie	exon	135248938	135249301	1000	-	.	gene_id "MSTRG.213903"; transcript_id "MSTRG.213903.14"; exon_number "1";
chrX	StringTie	exon	135291009	135291135	1000	-	.	gene_id "MSTRG.213903"; transcript_id "MSTRG.213903.14"; exon_number "2";
chrX	StringTie	transcript	135285565	135331177	1000	-	.	gene_id "MSTRG.213903"; transcript_id "MSTRG.213903.15";
chrX	StringTie	exon	135285565	135287846	1000	-	.	gene_id "MSTRG.213903"; transcript_id "MSTRG.213903.15"; exon_number "1";
chrX	StringTie	exon	135291009	135291135	1000	-	.	gene_id "MSTRG.213903"; transcript_id "MSTRG.213903.15"; exon_number "2";
chrX	StringTie	exon	135291472	135291627	1000	-	.	gene_id "MSTRG.213903"; transcript_id "MSTRG.213903.15"; exon_number "3";
chrX	StringTie	exon	135292281	135292473	1000	-	.	gene_id "MSTRG.213903"; transcript_id "MSTRG.213903.15"; exon_number "4";
chrX	StringTie	exon	135293730	135294258	1000	-	.	gene_id "MSTRG.213903"; transcript_id "MSTRG.213903.15"; exon_number "5";
chrX	StringTie	exon	135295768	135296039	1000	-	.	gene_id "MSTRG.213903"; transcript_id "MSTRG.213903.15"; exon_number "6";
chrX	StringTie	exon	135308113	135308253	1000	-	.	gene_id "MSTRG.213903"; transcript_id "MSTRG.213903.15"; exon_number "7";
chrX	StringTie	exon	135330371	135331177	1000	-	.	gene_id "MSTRG.213903"; transcript_id "MSTRG.213903.15"; exon_number "8";
chrX	StringTie	transcript	135285565	135344715	1000	-	.	gene_id "MSTRG.213903"; transcript_id "MSTRG.213903.16";
chrX	StringTie	exon	135285565	135287846	1000	-	.	gene_id "MSTRG.213903"; transcript_id "MSTRG.213903.16"; exon_number "1";
chrX	StringTie	exon	135291009	135291135	1000	-	.	gene_id "MSTRG.213903"; transcript_id "MSTRG.213903.16"; exon_number "2";
chrX	StringTie	exon	135291472	135291563	1000	-	.	gene_id "MSTRG.213903"; transcript_id "MSTRG.213903.16"; exon_number "3";
chrX	StringTie	exon	135292281	135292473	1000	-	.	gene_id "MSTRG.213903"; transcript_id "MSTRG.213903.16"; exon_number "4";
chrX	StringTie	exon	135293730	135294258	1000	-	.	gene_id "MSTRG.213903"; transcript_id "MSTRG.213903.16"; exon_number "5";
chrX	StringTie	exon	135295768	135296039	1000	-	.	gene_id "MSTRG.213903"; transcript_id "MSTRG.213903.16"; exon_number "6";
chrX	StringTie	exon	135308113	135308253	1000	-	.	gene_id "MSTRG.213903"; transcript_id "MSTRG.213903.16"; exon_number "7";
chrX	StringTie	exon	135330371	135330459	1000	-	.	gene_id "MSTRG.213903"; transcript_id "MSTRG.213903.16"; exon_number "8";
chrX	StringTie	exon	135341768	135344715	1000	-	.	gene_id "MSTRG.213903"; transcript_id "MSTRG.213903.16"; exon_number "9";
chrX	StringTie	transcript	135285585	135344561	1000	-	.	gene_id "MSTRG.213903"; transcript_id "MSTRG.213903.17";
chrX	StringTie	exon	135285585	135287846	1000	-	.	gene_id "MSTRG.213903"; transcript_id "MSTRG.213903.17"; exon_number "1";
chrX	StringTie	exon	135291009	135291135	1000	-	.	gene_id "MSTRG.213903"; transcript_id "MSTRG.213903.17"; exon_number "2";
chrX	StringTie	exon	135291472	135291563	1000	-	.	gene_id "MSTRG.213903"; transcript_id "MSTRG.213903.17"; exon_number "3";
chrX	StringTie	exon	135292281	135292473	1000	-	.	gene_id "MSTRG.213903"; transcript_id "MSTRG.213903.17"; exon_number "4";
chrX	StringTie	exon	135293730	135296039	1000	-	.	gene_id "MSTRG.213903"; transcript_id "MSTRG.213903.17"; exon_number "5";
chrX	StringTie	exon	135320752	135322228	1000	-	.	gene_id "MSTRG.213903"; transcript_id "MSTRG.213903.17"; exon_number "6";
chrX	StringTie	exon	135341768	135344561	1000	-	.	gene_id "MSTRG.213903"; transcript_id "MSTRG.213903.17"; exon_number "7";
chrX	StringTie	transcript	135285589	135308254	1000	-	.	gene_id "MSTRG.213903"; transcript_id "MSTRG.213903.18";
chrX	StringTie	exon	135285589	135287846	1000	-	.	gene_id "MSTRG.213903"; transcript_id "MSTRG.213903.18"; exon_number "1";
chrX	StringTie	exon	135291009	135291135	1000	-	.	gene_id "MSTRG.213903"; transcript_id "MSTRG.213903.18"; exon_number "2";
chrX	StringTie	exon	135291472	135291563	1000	-	.	gene_id "MSTRG.213903"; transcript_id "MSTRG.213903.18"; exon_number "3";
chrX	StringTie	exon	135292281	135292473	1000	-	.	gene_id "MSTRG.213903"; transcript_id "MSTRG.213903.18"; exon_number "4";
chrX	StringTie	exon	135295768	135296039	1000	-	.	gene_id "MSTRG.213903"; transcript_id "MSTRG.213903.18"; exon_number "5";
chrX	StringTie	exon	135308113	135308254	1000	-	.	gene_id "MSTRG.213903"; transcript_id "MSTRG.213903.18"; exon_number "6";
chrX	StringTie	transcript	135285624	135308247	1000	-	.	gene_id "MSTRG.213903"; transcript_id "MSTRG.213903.19";
chrX	StringTie	exon	135285624	135287846	1000	-	.	gene_id "MSTRG.213903"; transcript_id "MSTRG.213903.19"; exon_number "1";
chrX	StringTie	exon	135291009	135291135	1000	-	.	gene_id "MSTRG.213903"; transcript_id "MSTRG.213903.19"; exon_number "2";
chrX	StringTie	exon	135291472	135291627	1000	-	.	gene_id "MSTRG.213903"; transcript_id "MSTRG.213903.19"; exon_number "3";
chrX	StringTie	exon	135292281	135292473	1000	-	.	gene_id "MSTRG.213903"; transcript_id "MSTRG.213903.19"; exon_number "4";
chrX	StringTie	exon	135295768	135296039	1000	-	.	gene_id "MSTRG.213903"; transcript_id "MSTRG.213903.19"; exon_number "5";
chrX	StringTie	exon	135308113	135308247	1000	-	.	gene_id "MSTRG.213903"; transcript_id "MSTRG.213903.19"; exon_number "6";
chrX	StringTie	transcript	135179421	135344365	1000	-	.	gene_id "MSTRG.213903"; transcript_id "MSTRG.213903.2";
chrX	StringTie	exon	135179421	135180446	1000	-	.	gene_id "MSTRG.213903"; transcript_id "MSTRG.213903.2"; exon_number "1";
chrX	StringTie	exon	135183625	135183769	1000	-	.	gene_id "MSTRG.213903"; transcript_id "MSTRG.213903.2"; exon_number "2";
chrX	StringTie	exon	135192898	135193082	1000	-	.	gene_id "MSTRG.213903"; transcript_id "MSTRG.213903.2"; exon_number "3";
chrX	StringTie	exon	135341768	135344365	1000	-	.	gene_id "MSTRG.213903"; transcript_id "MSTRG.213903.2"; exon_number "4";
chrX	StringTie	transcript	135285694	135308872	1000	-	.	gene_id "MSTRG.213903"; transcript_id "MSTRG.213903.20";
chrX	StringTie	exon	135285694	135287846	1000	-	.	gene_id "MSTRG.213903"; transcript_id "MSTRG.213903.20"; exon_number "1";
chrX	StringTie	exon	135291009	135291135	1000	-	.	gene_id "MSTRG.213903"; transcript_id "MSTRG.213903.20"; exon_number "2";
chrX	StringTie	exon	135295768	135296039	1000	-	.	gene_id "MSTRG.213903"; transcript_id "MSTRG.213903.20"; exon_number "3";
chrX	StringTie	exon	135308113	135308872	1000	-	.	gene_id "MSTRG.213903"; transcript_id "MSTRG.213903.20"; exon_number "4";
chrX	StringTie	transcript	135285696	135344643	1000	-	.	gene_id "MSTRG.213903"; transcript_id "MSTRG.213903.21";
chrX	StringTie	exon	135285696	135287846	1000	-	.	gene_id "MSTRG.213903"; transcript_id "MSTRG.213903.21"; exon_number "1";
chrX	StringTie	exon	135291009	135291135	1000	-	.	gene_id "MSTRG.213903"; transcript_id "MSTRG.213903.21"; exon_number "2";
chrX	StringTie	exon	135291472	135291563	1000	-	.	gene_id "MSTRG.213903"; transcript_id "MSTRG.213903.21"; exon_number "3";
chrX	StringTie	exon	135292281	135292473	1000	-	.	gene_id "MSTRG.213903"; transcript_id "MSTRG.213903.21"; exon_number "4";
chrX	StringTie	exon	135293730	135294258	1000	-	.	gene_id "MSTRG.213903"; transcript_id "MSTRG.213903.21"; exon_number "5";
chrX	StringTie	exon	135295768	135296039	1000	-	.	gene_id "MSTRG.213903"; transcript_id "MSTRG.213903.21"; exon_number "6";
chrX	StringTie	exon	135308113	135308253	1000	-	.	gene_id "MSTRG.213903"; transcript_id "MSTRG.213903.21"; exon_number "7";
chrX	StringTie	exon	135328505	135328876	1000	-	.	gene_id "MSTRG.213903"; transcript_id "MSTRG.213903.21"; exon_number "8";
chrX	StringTie	exon	135341768	135344643	1000	-	.	gene_id "MSTRG.213903"; transcript_id "MSTRG.213903.21"; exon_number "9";
chrX	StringTie	transcript	135285721	135344757	1000	-	.	gene_id "MSTRG.213903"; transcript_id "MSTRG.213903.22";
chrX	StringTie	exon	135285721	135287846	1000	-	.	gene_id "MSTRG.213903"; transcript_id "MSTRG.213903.22"; exon_number "1";
chrX	StringTie	exon	135291009	135291135	1000	-	.	gene_id "MSTRG.213903"; transcript_id "MSTRG.213903.22"; exon_number "2";
chrX	StringTie	exon	135291472	135291563	1000	-	.	gene_id "MSTRG.213903"; transcript_id "MSTRG.213903.22"; exon_number "3";
chrX	StringTie	exon	135292281	135292473	1000	-	.	gene_id "MSTRG.213903"; transcript_id "MSTRG.213903.22"; exon_number "4";
chrX	StringTie	exon	135293730	135294258	1000	-	.	gene_id "MSTRG.213903"; transcript_id "MSTRG.213903.22"; exon_number "5";
chrX	StringTie	exon	135295768	135296039	1000	-	.	gene_id "MSTRG.213903"; transcript_id "MSTRG.213903.22"; exon_number "6";
chrX	StringTie	exon	135320752	135320897	1000	-	.	gene_id "MSTRG.213903"; transcript_id "MSTRG.213903.22"; exon_number "7";
chrX	StringTie	exon	135341768	135344757	1000	-	.	gene_id "MSTRG.213903"; transcript_id "MSTRG.213903.22"; exon_number "8";
chrX	StringTie	transcript	135285733	135344656	1000	-	.	gene_id "MSTRG.213903"; transcript_id "MSTRG.213903.23";
chrX	StringTie	exon	135285733	135287846	1000	-	.	gene_id "MSTRG.213903"; transcript_id "MSTRG.213903.23"; exon_number "1";
chrX	StringTie	exon	135291009	135291135	1000	-	.	gene_id "MSTRG.213903"; transcript_id "MSTRG.213903.23"; exon_number "2";
chrX	StringTie	exon	135291472	135291627	1000	-	.	gene_id "MSTRG.213903"; transcript_id "MSTRG.213903.23"; exon_number "3";
chrX	StringTie	exon	135292281	135292473	1000	-	.	gene_id "MSTRG.213903"; transcript_id "MSTRG.213903.23"; exon_number "4";
chrX	StringTie	exon	135293730	135294258	1000	-	.	gene_id "MSTRG.213903"; transcript_id "MSTRG.213903.23"; exon_number "5";
chrX	StringTie	exon	135295768	135296039	1000	-	.	gene_id "MSTRG.213903"; transcript_id "MSTRG.213903.23"; exon_number "6";
chrX	StringTie	exon	135341768	135344656	1000	-	.	gene_id "MSTRG.213903"; transcript_id "MSTRG.213903.23"; exon_number "7";
chrX	StringTie	transcript	135285736	135344773	1000	-	.	gene_id "MSTRG.213903"; transcript_id "MSTRG.213903.24";
chrX	StringTie	exon	135285736	135287846	1000	-	.	gene_id "MSTRG.213903"; transcript_id "MSTRG.213903.24"; exon_number "1";
chrX	StringTie	exon	135291009	135291135	1000	-	.	gene_id "MSTRG.213903"; transcript_id "MSTRG.213903.24"; exon_number "2";
chrX	StringTie	exon	135291472	135291563	1000	-	.	gene_id "MSTRG.213903"; transcript_id "MSTRG.213903.24"; exon_number "3";
chrX	StringTie	exon	135292281	135292473	1000	-	.	gene_id "MSTRG.213903"; transcript_id "MSTRG.213903.24"; exon_number "4";
chrX	StringTie	exon	135293730	135294258	1000	-	.	gene_id "MSTRG.213903"; transcript_id "MSTRG.213903.24"; exon_number "5";
chrX	StringTie	exon	135295768	135296039	1000	-	.	gene_id "MSTRG.213903"; transcript_id "MSTRG.213903.24"; exon_number "6";
chrX	StringTie	exon	135320752	135330459	1000	-	.	gene_id "MSTRG.213903"; transcript_id "MSTRG.213903.24"; exon_number "7";
chrX	StringTie	exon	135341768	135344773	1000	-	.	gene_id "MSTRG.213903"; transcript_id "MSTRG.213903.24"; exon_number "8";
chrX	StringTie	transcript	135285736	135296404	1000	-	.	gene_id "MSTRG.213903"; transcript_id "MSTRG.213903.25";
chrX	StringTie	exon	135285736	135287846	1000	-	.	gene_id "MSTRG.213903"; transcript_id "MSTRG.213903.25"; exon_number "1";
chrX	StringTie	exon	135291009	135291135	1000	-	.	gene_id "MSTRG.213903"; transcript_id "MSTRG.213903.25"; exon_number "2";
chrX	StringTie	exon	135292281	135292473	1000	-	.	gene_id "MSTRG.213903"; transcript_id "MSTRG.213903.25"; exon_number "3";
chrX	StringTie	exon	135293730	135294258	1000	-	.	gene_id "MSTRG.213903"; transcript_id "MSTRG.213903.25"; exon_number "4";
chrX	StringTie	exon	135295768	135296404	1000	-	.	gene_id "MSTRG.213903"; transcript_id "MSTRG.213903.25"; exon_number "5";
chrX	StringTie	transcript	135285783	135296838	1000	-	.	gene_id "MSTRG.213903"; transcript_id "MSTRG.213903.26";
chrX	StringTie	exon	135285783	135287789	1000	-	.	gene_id "MSTRG.213903"; transcript_id "MSTRG.213903.26"; exon_number "1";
chrX	StringTie	exon	135291009	135291135	1000	-	.	gene_id "MSTRG.213903"; transcript_id "MSTRG.213903.26"; exon_number "2";
chrX	StringTie	exon	135291472	135291563	1000	-	.	gene_id "MSTRG.213903"; transcript_id "MSTRG.213903.26"; exon_number "3";
chrX	StringTie	exon	135292281	135292473	1000	-	.	gene_id "MSTRG.213903"; transcript_id "MSTRG.213903.26"; exon_number "4";
chrX	StringTie	exon	135293730	135294258	1000	-	.	gene_id "MSTRG.213903"; transcript_id "MSTRG.213903.26"; exon_number "5";
chrX	StringTie	exon	135295768	135296838	1000	-	.	gene_id "MSTRG.213903"; transcript_id "MSTRG.213903.26"; exon_number "6";
chrX	StringTie	transcript	135285783	135344247	1000	-	.	gene_id "MSTRG.213903"; transcript_id "MSTRG.213903.27";
chrX	StringTie	exon	135285783	135287846	1000	-	.	gene_id "MSTRG.213903"; transcript_id "MSTRG.213903.27"; exon_number "1";
chrX	StringTie	exon	135341768	135344247	1000	-	.	gene_id "MSTRG.213903"; transcript_id "MSTRG.213903.27"; exon_number "2";
chrX	StringTie	transcript	135285783	135344108	1000	-	.	gene_id "MSTRG.213903"; transcript_id "MSTRG.213903.28";
chrX	StringTie	exon	135285783	135287846	1000	-	.	gene_id "MSTRG.213903"; transcript_id "MSTRG.213903.28"; exon_number "1";
chrX	StringTie	exon	135291009	135291135	1000	-	.	gene_id "MSTRG.213903"; transcript_id "MSTRG.213903.28"; exon_number "2";
chrX	StringTie	exon	135295768	135296039	1000	-	.	gene_id "MSTRG.213903"; transcript_id "MSTRG.213903.28"; exon_number "3";
chrX	StringTie	exon	135341768	135344108	1000	-	.	gene_id "MSTRG.213903"; transcript_id "MSTRG.213903.28"; exon_number "4";
chrX	StringTie	transcript	135285783	135344108	1000	-	.	gene_id "MSTRG.213903"; transcript_id "MSTRG.213903.29";
chrX	StringTie	exon	135285783	135287846	1000	-	.	gene_id "MSTRG.213903"; transcript_id "MSTRG.213903.29"; exon_number "1";
chrX	StringTie	exon	135291009	135291135	1000	-	.	gene_id "MSTRG.213903"; transcript_id "MSTRG.213903.29"; exon_number "2";
chrX	StringTie	exon	135341768	135341954	1000	-	.	gene_id "MSTRG.213903"; transcript_id "MSTRG.213903.29"; exon_number "3";
chrX	StringTie	exon	135343261	135344108	1000	-	.	gene_id "MSTRG.213903"; transcript_id "MSTRG.213903.29"; exon_number "4";
chrX	StringTie	transcript	135179446	135194849	1000	-	.	gene_id "MSTRG.213903"; transcript_id "MSTRG.213903.3";
chrX	StringTie	exon	135179446	135180446	1000	-	.	gene_id "MSTRG.213903"; transcript_id "MSTRG.213903.3"; exon_number "1";
chrX	StringTie	exon	135183625	135183769	1000	-	.	gene_id "MSTRG.213903"; transcript_id "MSTRG.213903.3"; exon_number "2";
chrX	StringTie	exon	135192898	135193082	1000	-	.	gene_id "MSTRG.213903"; transcript_id "MSTRG.213903.3"; exon_number "3";
chrX	StringTie	exon	135194360	135194849	1000	-	.	gene_id "MSTRG.213903"; transcript_id "MSTRG.213903.3"; exon_number "4";
chrX	StringTie	transcript	135285783	135308476	1000	-	.	gene_id "MSTRG.213903"; transcript_id "MSTRG.213903.30";
chrX	StringTie	exon	135285783	135287846	1000	-	.	gene_id "MSTRG.213903"; transcript_id "MSTRG.213903.30"; exon_number "1";
chrX	StringTie	exon	135291009	135291135	1000	-	.	gene_id "MSTRG.213903"; transcript_id "MSTRG.213903.30"; exon_number "2";
chrX	StringTie	exon	135293730	135294258	1000	-	.	gene_id "MSTRG.213903"; transcript_id "MSTRG.213903.30"; exon_number "3";
chrX	StringTie	exon	135295768	135296039	1000	-	.	gene_id "MSTRG.213903"; transcript_id "MSTRG.213903.30"; exon_number "4";
chrX	StringTie	exon	135308113	135308476	1000	-	.	gene_id "MSTRG.213903"; transcript_id "MSTRG.213903.30"; exon_number "5";
chrX	StringTie	transcript	135285783	135344700	1000	-	.	gene_id "MSTRG.213903"; transcript_id "MSTRG.213903.31";
chrX	StringTie	exon	135285783	135287846	1000	-	.	gene_id "MSTRG.213903"; transcript_id "MSTRG.213903.31"; exon_number "1";
chrX	StringTie	exon	135291009	135291135	1000	-	.	gene_id "MSTRG.213903"; transcript_id "MSTRG.213903.31"; exon_number "2";
chrX	StringTie	exon	135291472	135291627	1000	-	.	gene_id "MSTRG.213903"; transcript_id "MSTRG.213903.31"; exon_number "3";
chrX	StringTie	exon	135292281	135296039	1000	-	.	gene_id "MSTRG.213903"; transcript_id "MSTRG.213903.31"; exon_number "4";
chrX	StringTie	exon	135343261	135344700	1000	-	.	gene_id "MSTRG.213903"; transcript_id "MSTRG.213903.31"; exon_number "5";
chrX	StringTie	transcript	135285783	135344658	1000	-	.	gene_id "MSTRG.213903"; transcript_id "MSTRG.213903.32";
chrX	StringTie	exon	135285783	135287846	1000	-	.	gene_id "MSTRG.213903"; transcript_id "MSTRG.213903.32"; exon_number "1";
chrX	StringTie	exon	135291009	135291135	1000	-	.	gene_id "MSTRG.213903"; transcript_id "MSTRG.213903.32"; exon_number "2";
chrX	StringTie	exon	135291472	135291563	1000	-	.	gene_id "MSTRG.213903"; transcript_id "MSTRG.213903.32"; exon_number "3";
chrX	StringTie	exon	135292281	135292473	1000	-	.	gene_id "MSTRG.213903"; transcript_id "MSTRG.213903.32"; exon_number "4";
chrX	StringTie	exon	135295768	135296039	1000	-	.	gene_id "MSTRG.213903"; transcript_id "MSTRG.213903.32"; exon_number "5";
chrX	StringTie	exon	135343261	135344658	1000	-	.	gene_id "MSTRG.213903"; transcript_id "MSTRG.213903.32"; exon_number "6";
chrX	StringTie	transcript	135285783	135344658	1000	-	.	gene_id "MSTRG.213903"; transcript_id "MSTRG.213903.33";
chrX	StringTie	exon	135285783	135287846	1000	-	.	gene_id "MSTRG.213903"; transcript_id "MSTRG.213903.33"; exon_number "1";
chrX	StringTie	exon	135291009	135291135	1000	-	.	gene_id "MSTRG.213903"; transcript_id "MSTRG.213903.33"; exon_number "2";
chrX	StringTie	exon	135291472	135291627	1000	-	.	gene_id "MSTRG.213903"; transcript_id "MSTRG.213903.33"; exon_number "3";
chrX	StringTie	exon	135292281	135292473	1000	-	.	gene_id "MSTRG.213903"; transcript_id "MSTRG.213903.33"; exon_number "4";
chrX	StringTie	exon	135295768	135296039	1000	-	.	gene_id "MSTRG.213903"; transcript_id "MSTRG.213903.33"; exon_number "5";
chrX	StringTie	exon	135341768	135344658	1000	-	.	gene_id "MSTRG.213903"; transcript_id "MSTRG.213903.33"; exon_number "6";
chrX	StringTie	transcript	135285783	135344365	1000	-	.	gene_id "MSTRG.213903"; transcript_id "MSTRG.213903.34";
chrX	StringTie	exon	135285783	135287789	1000	-	.	gene_id "MSTRG.213903"; transcript_id "MSTRG.213903.34"; exon_number "1";
chrX	StringTie	exon	135291009	135291135	1000	-	.	gene_id "MSTRG.213903"; transcript_id "MSTRG.213903.34"; exon_number "2";
chrX	StringTie	exon	135291472	135291627	1000	-	.	gene_id "MSTRG.213903"; transcript_id "MSTRG.213903.34"; exon_number "3";
chrX	StringTie	exon	135292281	135292473	1000	-	.	gene_id "MSTRG.213903"; transcript_id "MSTRG.213903.34"; exon_number "4";
chrX	StringTie	exon	135293730	135296039	1000	-	.	gene_id "MSTRG.213903"; transcript_id "MSTRG.213903.34"; exon_number "5";
chrX	StringTie	exon	135341768	135344365	1000	-	.	gene_id "MSTRG.213903"; transcript_id "MSTRG.213903.34"; exon_number "6";
chrX	StringTie	transcript	135285783	135344247	1000	-	.	gene_id "MSTRG.213903"; transcript_id "MSTRG.213903.35";
chrX	StringTie	exon	135285783	135287846	1000	-	.	gene_id "MSTRG.213903"; transcript_id "MSTRG.213903.35"; exon_number "1";
chrX	StringTie	exon	135291009	135291135	1000	-	.	gene_id "MSTRG.213903"; transcript_id "MSTRG.213903.35"; exon_number "2";
chrX	StringTie	exon	135291472	135291627	1000	-	.	gene_id "MSTRG.213903"; transcript_id "MSTRG.213903.35"; exon_number "3";
chrX	StringTie	exon	135292281	135292473	1000	-	.	gene_id "MSTRG.213903"; transcript_id "MSTRG.213903.35"; exon_number "4";
chrX	StringTie	exon	135293730	135296039	1000	-	.	gene_id "MSTRG.213903"; transcript_id "MSTRG.213903.35"; exon_number "5";
chrX	StringTie	exon	135341768	135341954	1000	-	.	gene_id "MSTRG.213903"; transcript_id "MSTRG.213903.35"; exon_number "6";
chrX	StringTie	exon	135343261	135344247	1000	-	.	gene_id "MSTRG.213903"; transcript_id "MSTRG.213903.35"; exon_number "7";
chrX	StringTie	transcript	135285783	135344357	1000	-	.	gene_id "MSTRG.213903"; transcript_id "MSTRG.213903.36";
chrX	StringTie	exon	135285783	135287846	1000	-	.	gene_id "MSTRG.213903"; transcript_id "MSTRG.213903.36"; exon_number "1";
chrX	StringTie	exon	135291009	135291135	1000	-	.	gene_id "MSTRG.213903"; transcript_id "MSTRG.213903.36"; exon_number "2";
chrX	StringTie	exon	135291472	135291563	1000	-	.	gene_id "MSTRG.213903"; transcript_id "MSTRG.213903.36"; exon_number "3";
chrX	StringTie	exon	135292281	135292473	1000	-	.	gene_id "MSTRG.213903"; transcript_id "MSTRG.213903.36"; exon_number "4";
chrX	StringTie	exon	135295768	135296039	1000	-	.	gene_id "MSTRG.213903"; transcript_id "MSTRG.213903.36"; exon_number "5";
chrX	StringTie	exon	135341768	135341954	1000	-	.	gene_id "MSTRG.213903"; transcript_id "MSTRG.213903.36"; exon_number "6";
chrX	StringTie	exon	135343261	135344357	1000	-	.	gene_id "MSTRG.213903"; transcript_id "MSTRG.213903.36"; exon_number "7";
chrX	StringTie	transcript	135285783	135344700	1000	-	.	gene_id "MSTRG.213903"; transcript_id "MSTRG.213903.37";
chrX	StringTie	exon	135285783	135287846	1000	-	.	gene_id "MSTRG.213903"; transcript_id "MSTRG.213903.37"; exon_number "1";
chrX	StringTie	exon	135291009	135291135	1000	-	.	gene_id "MSTRG.213903"; transcript_id "MSTRG.213903.37"; exon_number "2";
chrX	StringTie	exon	135291472	135291627	1000	-	.	gene_id "MSTRG.213903"; transcript_id "MSTRG.213903.37"; exon_number "3";
chrX	StringTie	exon	135292281	135292473	1000	-	.	gene_id "MSTRG.213903"; transcript_id "MSTRG.213903.37"; exon_number "4";
chrX	StringTie	exon	135295768	135296039	1000	-	.	gene_id "MSTRG.213903"; transcript_id "MSTRG.213903.37"; exon_number "5";
chrX	StringTie	exon	135341768	135341954	1000	-	.	gene_id "MSTRG.213903"; transcript_id "MSTRG.213903.37"; exon_number "6";
chrX	StringTie	exon	135343261	135344700	1000	-	.	gene_id "MSTRG.213903"; transcript_id "MSTRG.213903.37"; exon_number "7";
chrX	StringTie	transcript	135285783	135344231	1000	-	.	gene_id "MSTRG.213903"; transcript_id "MSTRG.213903.38";
chrX	StringTie	exon	135285783	135287846	1000	-	.	gene_id "MSTRG.213903"; transcript_id "MSTRG.213903.38"; exon_number "1";
chrX	StringTie	exon	135291009	135291135	1000	-	.	gene_id "MSTRG.213903"; transcript_id "MSTRG.213903.38"; exon_number "2";
chrX	StringTie	exon	135291472	135291627	1000	-	.	gene_id "MSTRG.213903"; transcript_id "MSTRG.213903.38"; exon_number "3";
chrX	StringTie	exon	135292281	135292473	1000	-	.	gene_id "MSTRG.213903"; transcript_id "MSTRG.213903.38"; exon_number "4";
chrX	StringTie	exon	135293730	135294258	1000	-	.	gene_id "MSTRG.213903"; transcript_id "MSTRG.213903.38"; exon_number "5";
chrX	StringTie	exon	135295768	135296039	1000	-	.	gene_id "MSTRG.213903"; transcript_id "MSTRG.213903.38"; exon_number "6";
chrX	StringTie	exon	135341768	135341954	1000	-	.	gene_id "MSTRG.213903"; transcript_id "MSTRG.213903.38"; exon_number "7";
chrX	StringTie	exon	135343261	135344231	1000	-	.	gene_id "MSTRG.213903"; transcript_id "MSTRG.213903.38"; exon_number "8";
chrX	StringTie	transcript	135285783	135344758	1000	-	.	gene_id "MSTRG.213903"; transcript_id "MSTRG.213903.39";
chrX	StringTie	exon	135285783	135287846	1000	-	.	gene_id "MSTRG.213903"; transcript_id "MSTRG.213903.39"; exon_number "1";
chrX	StringTie	exon	135291009	135291135	1000	-	.	gene_id "MSTRG.213903"; transcript_id "MSTRG.213903.39"; exon_number "2";
chrX	StringTie	exon	135291472	135291563	1000	-	.	gene_id "MSTRG.213903"; transcript_id "MSTRG.213903.39"; exon_number "3";
chrX	StringTie	exon	135292281	135292473	1000	-	.	gene_id "MSTRG.213903"; transcript_id "MSTRG.213903.39"; exon_number "4";
chrX	StringTie	exon	135293730	135294258	1000	-	.	gene_id "MSTRG.213903"; transcript_id "MSTRG.213903.39"; exon_number "5";
chrX	StringTie	exon	135295768	135296039	1000	-	.	gene_id "MSTRG.213903"; transcript_id "MSTRG.213903.39"; exon_number "6";
chrX	StringTie	exon	135308113	135308259	1000	-	.	gene_id "MSTRG.213903"; transcript_id "MSTRG.213903.39"; exon_number "7";
chrX	StringTie	exon	135330371	135330459	1000	-	.	gene_id "MSTRG.213903"; transcript_id "MSTRG.213903.39"; exon_number "8";
chrX	StringTie	exon	135341768	135344758	1000	-	.	gene_id "MSTRG.213903"; transcript_id "MSTRG.213903.39"; exon_number "9";
chrX	StringTie	transcript	135179503	135186211	1000	-	.	gene_id "MSTRG.213903"; transcript_id "MSTRG.213903.4";
chrX	StringTie	exon	135179503	135180446	1000	-	.	gene_id "MSTRG.213903"; transcript_id "MSTRG.213903.4"; exon_number "1";
chrX	StringTie	exon	135183625	135183769	1000	-	.	gene_id "MSTRG.213903"; transcript_id "MSTRG.213903.4"; exon_number "2";
chrX	StringTie	exon	135186081	135186211	1000	-	.	gene_id "MSTRG.213903"; transcript_id "MSTRG.213903.4"; exon_number "3";
chrX	StringTie	transcript	135285786	135344277	1000	-	.	gene_id "MSTRG.213903"; transcript_id "MSTRG.213903.40";
chrX	StringTie	exon	135285786	135287846	1000	-	.	gene_id "MSTRG.213903"; transcript_id "MSTRG.213903.40"; exon_number "1";
chrX	StringTie	exon	135291009	135291135	1000	-	.	gene_id "MSTRG.213903"; transcript_id "MSTRG.213903.40"; exon_number "2";
chrX	StringTie	exon	135291472	135291627	1000	-	.	gene_id "MSTRG.213903"; transcript_id "MSTRG.213903.40"; exon_number "3";
chrX	StringTie	exon	135292281	135292473	1000	-	.	gene_id "MSTRG.213903"; transcript_id "MSTRG.213903.40"; exon_number "4";
chrX	StringTie	exon	135293730	135294258	1000	-	.	gene_id "MSTRG.213903"; transcript_id "MSTRG.213903.40"; exon_number "5";
chrX	StringTie	exon	135295768	135296039	1000	-	.	gene_id "MSTRG.213903"; transcript_id "MSTRG.213903.40"; exon_number "6";
chrX	StringTie	exon	135343261	135344277	1000	-	.	gene_id "MSTRG.213903"; transcript_id "MSTRG.213903.40"; exon_number "7";
chrX	StringTie	transcript	135285790	135344122	1000	-	.	gene_id "MSTRG.213903"; transcript_id "MSTRG.213903.42";
chrX	StringTie	exon	135285790	135287846	1000	-	.	gene_id "MSTRG.213903"; transcript_id "MSTRG.213903.42"; exon_number "1";
chrX	StringTie	exon	135291009	135291135	1000	-	.	gene_id "MSTRG.213903"; transcript_id "MSTRG.213903.42"; exon_number "2";
chrX	StringTie	exon	135291472	135291627	1000	-	.	gene_id "MSTRG.213903"; transcript_id "MSTRG.213903.42"; exon_number "3";
chrX	StringTie	exon	135292281	135292473	1000	-	.	gene_id "MSTRG.213903"; transcript_id "MSTRG.213903.42"; exon_number "4";
chrX	StringTie	exon	135293730	135295922	1000	-	.	gene_id "MSTRG.213903"; transcript_id "MSTRG.213903.42"; exon_number "5";
chrX	StringTie	exon	135341768	135341954	1000	-	.	gene_id "MSTRG.213903"; transcript_id "MSTRG.213903.42"; exon_number "6";
chrX	StringTie	exon	135343261	135344122	1000	-	.	gene_id "MSTRG.213903"; transcript_id "MSTRG.213903.42"; exon_number "7";
chrX	StringTie	transcript	135285794	135344138	1000	-	.	gene_id "MSTRG.213903"; transcript_id "MSTRG.213903.44";
chrX	StringTie	exon	135285794	135287846	1000	-	.	gene_id "MSTRG.213903"; transcript_id "MSTRG.213903.44"; exon_number "1";
chrX	StringTie	exon	135291009	135291135	1000	-	.	gene_id "MSTRG.213903"; transcript_id "MSTRG.213903.44"; exon_number "2";
chrX	StringTie	exon	135291472	135291627	1000	-	.	gene_id "MSTRG.213903"; transcript_id "MSTRG.213903.44"; exon_number "3";
chrX	StringTie	exon	135292281	135292473	1000	-	.	gene_id "MSTRG.213903"; transcript_id "MSTRG.213903.44"; exon_number "4";
chrX	StringTie	exon	135293730	135294382	1000	-	.	gene_id "MSTRG.213903"; transcript_id "MSTRG.213903.44"; exon_number "5";
chrX	StringTie	exon	135295768	135296039	1000	-	.	gene_id "MSTRG.213903"; transcript_id "MSTRG.213903.44"; exon_number "6";
chrX	StringTie	exon	135341768	135344138	1000	-	.	gene_id "MSTRG.213903"; transcript_id "MSTRG.213903.44"; exon_number "7";
chrX	StringTie	transcript	135285794	135296151	1000	-	.	gene_id "MSTRG.213903"; transcript_id "MSTRG.213903.45";
chrX	StringTie	exon	135285794	135287846	1000	-	.	gene_id "MSTRG.213903"; transcript_id "MSTRG.213903.45"; exon_number "1";
chrX	StringTie	exon	135291009	135291135	1000	-	.	gene_id "MSTRG.213903"; transcript_id "MSTRG.213903.45"; exon_number "2";
chrX	StringTie	exon	135291472	135291563	1000	-	.	gene_id "MSTRG.213903"; transcript_id "MSTRG.213903.45"; exon_number "3";
chrX	StringTie	exon	135292281	135292473	1000	-	.	gene_id "MSTRG.213903"; transcript_id "MSTRG.213903.45"; exon_number "4";
chrX	StringTie	exon	135293730	135294258	1000	-	.	gene_id "MSTRG.213903"; transcript_id "MSTRG.213903.45"; exon_number "5";
chrX	StringTie	exon	135295768	135296039	1000	-	.	gene_id "MSTRG.213903"; transcript_id "MSTRG.213903.45"; exon_number "6";
chrX	StringTie	exon	135296123	135296151	1000	-	.	gene_id "MSTRG.213903"; transcript_id "MSTRG.213903.45"; exon_number "7";
chrX	StringTie	transcript	135285795	135293120	1000	-	.	gene_id "MSTRG.213903"; transcript_id "MSTRG.213903.46";
chrX	StringTie	exon	135285795	135287846	1000	-	.	gene_id "MSTRG.213903"; transcript_id "MSTRG.213903.46"; exon_number "1";
chrX	StringTie	exon	135291009	135291133	1000	-	.	gene_id "MSTRG.213903"; transcript_id "MSTRG.213903.46"; exon_number "2";
chrX	StringTie	exon	135291472	135291627	1000	-	.	gene_id "MSTRG.213903"; transcript_id "MSTRG.213903.46"; exon_number "3";
chrX	StringTie	exon	135292281	135293120	1000	-	.	gene_id "MSTRG.213903"; transcript_id "MSTRG.213903.46"; exon_number "4";
chrX	StringTie	transcript	135318389	135344619	1000	-	.	gene_id "MSTRG.213903"; transcript_id "MSTRG.213903.48";
chrX	StringTie	exon	135318389	135319719	1000	-	.	gene_id "MSTRG.213903"; transcript_id "MSTRG.213903.48"; exon_number "1";
chrX	StringTie	exon	135341768	135344619	1000	-	.	gene_id "MSTRG.213903"; transcript_id "MSTRG.213903.48"; exon_number "2";
chrX	StringTie	transcript	135318559	135344699	1000	-	.	gene_id "MSTRG.213903"; transcript_id "MSTRG.213903.49";
chrX	StringTie	exon	135318559	135319719	1000	-	.	gene_id "MSTRG.213903"; transcript_id "MSTRG.213903.49"; exon_number "1";
chrX	StringTie	exon	135320752	135320897	1000	-	.	gene_id "MSTRG.213903"; transcript_id "MSTRG.213903.49"; exon_number "2";
chrX	StringTie	exon	135341768	135344699	1000	-	.	gene_id "MSTRG.213903"; transcript_id "MSTRG.213903.49"; exon_number "3";
chrX	StringTie	transcript	135318671	135344699	1000	-	.	gene_id "MSTRG.213903"; transcript_id "MSTRG.213903.50";
chrX	StringTie	exon	135318671	135319719	1000	-	.	gene_id "MSTRG.213903"; transcript_id "MSTRG.213903.50"; exon_number "1";
chrX	StringTie	exon	135338171	135338325	1000	-	.	gene_id "MSTRG.213903"; transcript_id "MSTRG.213903.50"; exon_number "2";
chrX	StringTie	exon	135341768	135344699	1000	-	.	gene_id "MSTRG.213903"; transcript_id "MSTRG.213903.50"; exon_number "3";
chrX	StringTie	transcript	135318912	135344732	1000	-	.	gene_id "MSTRG.213903"; transcript_id "MSTRG.213903.51";
chrX	StringTie	exon	135318912	135319719	1000	-	.	gene_id "MSTRG.213903"; transcript_id "MSTRG.213903.51"; exon_number "1";
chrX	StringTie	exon	135330371	135330459	1000	-	.	gene_id "MSTRG.213903"; transcript_id "MSTRG.213903.51"; exon_number "2";
chrX	StringTie	exon	135341768	135344732	1000	-	.	gene_id "MSTRG.213903"; transcript_id "MSTRG.213903.51"; exon_number "3";
chrX	StringTie	transcript	135320518	135344792	1000	-	.	gene_id "MSTRG.213903"; transcript_id "MSTRG.213903.52";
chrX	StringTie	exon	135320518	135320897	1000	-	.	gene_id "MSTRG.213903"; transcript_id "MSTRG.213903.52"; exon_number "1";
chrX	StringTie	exon	135338171	135338325	1000	-	.	gene_id "MSTRG.213903"; transcript_id "MSTRG.213903.52"; exon_number "2";
chrX	StringTie	exon	135341768	135344792	1000	-	.	gene_id "MSTRG.213903"; transcript_id "MSTRG.213903.52"; exon_number "3";
chrX	StringTie	transcript	135320621	135344601	1000	-	.	gene_id "MSTRG.213903"; transcript_id "MSTRG.213903.53";
chrX	StringTie	exon	135320621	135320897	1000	-	.	gene_id "MSTRG.213903"; transcript_id "MSTRG.213903.53"; exon_number "1";
chrX	StringTie	exon	135341768	135341954	1000	-	.	gene_id "MSTRG.213903"; transcript_id "MSTRG.213903.53"; exon_number "2";
chrX	StringTie	exon	135343261	135344601	1000	-	.	gene_id "MSTRG.213903"; transcript_id "MSTRG.213903.53"; exon_number "3";
chrX	StringTie	transcript	135329269	135344792	1000	-	.	gene_id "MSTRG.213903"; transcript_id "MSTRG.213903.54";
chrX	StringTie	exon	135329269	135330459	1000	-	.	gene_id "MSTRG.213903"; transcript_id "MSTRG.213903.54"; exon_number "1";
chrX	StringTie	exon	135341768	135341954	1000	-	.	gene_id "MSTRG.213903"; transcript_id "MSTRG.213903.54"; exon_number "2";
chrX	StringTie	exon	135343261	135344792	1000	-	.	gene_id "MSTRG.213903"; transcript_id "MSTRG.213903.54"; exon_number "3";
chrX	StringTie	transcript	135337779	135344787	1000	-	.	gene_id "MSTRG.213903"; transcript_id "MSTRG.213903.55";
chrX	StringTie	exon	135337779	135338325	1000	-	.	gene_id "MSTRG.213903"; transcript_id "MSTRG.213903.55"; exon_number "1";
chrX	StringTie	exon	135341768	135341954	1000	-	.	gene_id "MSTRG.213903"; transcript_id "MSTRG.213903.55"; exon_number "2";
chrX	StringTie	exon	135343261	135344787	1000	-	.	gene_id "MSTRG.213903"; transcript_id "MSTRG.213903.55"; exon_number "3";
chrX	StringTie	transcript	135248364	135344498	1000	-	.	gene_id "MSTRG.213903"; transcript_id "MSTRG.213903.6";
chrX	StringTie	exon	135248364	135249301	1000	-	.	gene_id "MSTRG.213903"; transcript_id "MSTRG.213903.6"; exon_number "1";
chrX	StringTie	exon	135341768	135341954	1000	-	.	gene_id "MSTRG.213903"; transcript_id "MSTRG.213903.6"; exon_number "2";
chrX	StringTie	exon	135343261	135344498	1000	-	.	gene_id "MSTRG.213903"; transcript_id "MSTRG.213903.6"; exon_number "3";
chrX	StringTie	transcript	135248459	135344489	1000	-	.	gene_id "MSTRG.213903"; transcript_id "MSTRG.213903.7";
chrX	StringTie	exon	135248459	135249301	1000	-	.	gene_id "MSTRG.213903"; transcript_id "MSTRG.213903.7"; exon_number "1";
chrX	StringTie	exon	135341768	135344489	1000	-	.	gene_id "MSTRG.213903"; transcript_id "MSTRG.213903.7"; exon_number "2";
chrX	StringTie	transcript	135248459	135344108	1000	-	.	gene_id "MSTRG.213903"; transcript_id "MSTRG.213903.8";
chrX	StringTie	exon	135248459	135249301	1000	-	.	gene_id "MSTRG.213903"; transcript_id "MSTRG.213903.8"; exon_number "1";
chrX	StringTie	exon	135251866	135252005	1000	-	.	gene_id "MSTRG.213903"; transcript_id "MSTRG.213903.8"; exon_number "2";
chrX	StringTie	exon	135341768	135344108	1000	-	.	gene_id "MSTRG.213903"; transcript_id "MSTRG.213903.8"; exon_number "3";
chrX	StringTie	transcript	135248495	135344498	1000	-	.	gene_id "MSTRG.213903"; transcript_id "MSTRG.213903.9";
chrX	StringTie	exon	135248495	135249301	1000	-	.	gene_id "MSTRG.213903"; transcript_id "MSTRG.213903.9"; exon_number "1";
chrX	StringTie	exon	135251866	135252011	1000	-	.	gene_id "MSTRG.213903"; transcript_id "MSTRG.213903.9"; exon_number "2";
chrX	StringTie	exon	135341768	135341954	1000	-	.	gene_id "MSTRG.213903"; transcript_id "MSTRG.213903.9"; exon_number "3";
chrX	StringTie	exon	135343261	135344498	1000	-	.	gene_id "MSTRG.213903"; transcript_id "MSTRG.213903.9"; exon_number "4";
chrX	StringTie	transcript	135201731	135215232	1000	+	.	gene_id "MSTRG.213904"; transcript_id "ENST00000445718"; gene_name "RP13-210D15.1"; ref_gene_id "ENSG00000228922";
chrX	StringTie	exon	135201731	135201875	1000	+	.	gene_id "MSTRG.213904"; transcript_id "ENST00000445718"; exon_number "1"; gene_name "RP13-210D15.1"; ref_gene_id "ENSG00000228922";
chrX	StringTie	exon	135211976	135212122	1000	+	.	gene_id "MSTRG.213904"; transcript_id "ENST00000445718"; exon_number "2"; gene_name "RP13-210D15.1"; ref_gene_id "ENSG00000228922";
chrX	StringTie	exon	135214233	135214345	1000	+	.	gene_id "MSTRG.213904"; transcript_id "ENST00000445718"; exon_number "3"; gene_name "RP13-210D15.1"; ref_gene_id "ENSG00000228922";
chrX	StringTie	exon	135215041	135215232	1000	+	.	gene_id "MSTRG.213904"; transcript_id "ENST00000445718"; exon_number "4"; gene_name "RP13-210D15.1"; ref_gene_id "ENSG00000228922";
chrX	StringTie	transcript	135236895	135237408	1000	+	.	gene_id "MSTRG.213905"; transcript_id "ENST00000600161"; gene_name "RP11-11A5.1"; ref_gene_id "ENSG00000269833";
chrX	StringTie	exon	135236895	135237408	1000	+	.	gene_id "MSTRG.213905"; transcript_id "ENST00000600161"; exon_number "1"; gene_name "RP11-11A5.1"; ref_gene_id "ENSG00000269833";
chrX	StringTie	transcript	135252061	135253558	1000	+	.	gene_id "MSTRG.213906"; transcript_id "ENST00000427686"; gene_name "RP13-210D15.4"; ref_gene_id "ENSG00000238210";
chrX	StringTie	exon	135252061	135252098	1000	+	.	gene_id "MSTRG.213906"; transcript_id "ENST00000427686"; exon_number "1"; gene_name "RP13-210D15.4"; ref_gene_id "ENSG00000238210";
chrX	StringTie	exon	135252567	135252804	1000	+	.	gene_id "MSTRG.213906"; transcript_id "ENST00000427686"; exon_number "2"; gene_name "RP13-210D15.4"; ref_gene_id "ENSG00000238210";
chrX	StringTie	exon	135253228	135253558	1000	+	.	gene_id "MSTRG.213906"; transcript_id "ENST00000427686"; exon_number "3"; gene_name "RP13-210D15.4"; ref_gene_id "ENSG00000238210";
chrX	StringTie	transcript	135252792	135253583	1000	+	.	gene_id "MSTRG.213906"; transcript_id "ENST00000454551"; gene_name "RP13-210D15.4"; ref_gene_id "ENSG00000238210";
chrX	StringTie	exon	135252792	135252823	1000	+	.	gene_id "MSTRG.213906"; transcript_id "ENST00000454551"; exon_number "1"; gene_name "RP13-210D15.4"; ref_gene_id "ENSG00000238210";
chrX	StringTie	exon	135253228	135253583	1000	+	.	gene_id "MSTRG.213906"; transcript_id "ENST00000454551"; exon_number "2"; gene_name "RP13-210D15.4"; ref_gene_id "ENSG00000238210";
chrX	StringTie	transcript	135252015	135253724	1000	+	.	gene_id "MSTRG.213906"; transcript_id "MSTRG.213906.1";
chrX	StringTie	exon	135252015	135252098	1000	+	.	gene_id "MSTRG.213906"; transcript_id "MSTRG.213906.1"; exon_number "1";
chrX	StringTie	exon	135253228	135253724	1000	+	.	gene_id "MSTRG.213906"; transcript_id "MSTRG.213906.1"; exon_number "2";
chrX	StringTie	transcript	135297046	135298585	1000	+	.	gene_id "MSTRG.213907"; transcript_id "ENST00000610379"; gene_name "RP13-210D15.8"; ref_gene_id "ENSG00000274024";
chrX	StringTie	exon	135297046	135297748	1000	+	.	gene_id "MSTRG.213907"; transcript_id "ENST00000610379"; exon_number "1"; gene_name "RP13-210D15.8"; ref_gene_id "ENSG00000274024";
chrX	StringTie	exon	135298153	135298585	1000	+	.	gene_id "MSTRG.213907"; transcript_id "ENST00000610379"; exon_number "2"; gene_name "RP13-210D15.8"; ref_gene_id "ENSG00000274024";
chrX	StringTie	transcript	135309480	135309659	1000	+	.	gene_id "MSTRG.213908"; transcript_id "ENST00000635820"; gene_name "RP13-210D15.9"; ref_gene_id "ENSG00000283644";
chrX	StringTie	exon	135309480	135309659	1000	+	.	gene_id "MSTRG.213908"; transcript_id "ENST00000635820"; exon_number "1"; gene_name "RP13-210D15.9"; ref_gene_id "ENSG00000283644";
chrX	StringTie	transcript	135344796	135363152	1000	+	.	gene_id "MSTRG.213909"; transcript_id "ENST00000339249"; gene_name "ZNF449"; ref_gene_id "ENSG00000173275";
chrX	StringTie	exon	135344796	135344835	1000	+	.	gene_id "MSTRG.213909"; transcript_id "ENST00000339249"; exon_number "1"; gene_name "ZNF449"; ref_gene_id "ENSG00000173275";
chrX	StringTie	exon	135347019	135347472	1000	+	.	gene_id "MSTRG.213909"; transcript_id "ENST00000339249"; exon_number "2"; gene_name "ZNF449"; ref_gene_id "ENSG00000173275";
chrX	StringTie	exon	135349110	135349314	1000	+	.	gene_id "MSTRG.213909"; transcript_id "ENST00000339249"; exon_number "3"; gene_name "ZNF449"; ref_gene_id "ENSG00000173275";
chrX	StringTie	exon	135359892	135360005	1000	+	.	gene_id "MSTRG.213909"; transcript_id "ENST00000339249"; exon_number "4"; gene_name "ZNF449"; ref_gene_id "ENSG00000173275";
chrX	StringTie	exon	135360193	135363152	1000	+	.	gene_id "MSTRG.213909"; transcript_id "ENST00000339249"; exon_number "5"; gene_name "ZNF449"; ref_gene_id "ENSG00000173275";
chrX	StringTie	transcript	135344796	135349029	1000	+	.	gene_id "MSTRG.213909"; transcript_id "ENST00000370761"; gene_name "ZNF449"; ref_gene_id "ENSG00000173275";
chrX	StringTie	exon	135344796	135344835	1000	+	.	gene_id "MSTRG.213909"; transcript_id "ENST00000370761"; exon_number "1"; gene_name "ZNF449"; ref_gene_id "ENSG00000173275";
chrX	StringTie	exon	135347019	135349029	1000	+	.	gene_id "MSTRG.213909"; transcript_id "ENST00000370761"; exon_number "2"; gene_name "ZNF449"; ref_gene_id "ENSG00000173275";
chrX	StringTie	transcript	135337773	135365747	1000	+	.	gene_id "MSTRG.213909"; transcript_id "MSTRG.213909.1";
chrX	StringTie	exon	135337773	135344835	1000	+	.	gene_id "MSTRG.213909"; transcript_id "MSTRG.213909.1"; exon_number "1";
chrX	StringTie	exon	135347019	135347472	1000	+	.	gene_id "MSTRG.213909"; transcript_id "MSTRG.213909.1"; exon_number "2";
chrX	StringTie	exon	135348754	135348837	1000	+	.	gene_id "MSTRG.213909"; transcript_id "MSTRG.213909.1"; exon_number "3";
chrX	StringTie	exon	135349110	135349314	1000	+	.	gene_id "MSTRG.213909"; transcript_id "MSTRG.213909.1"; exon_number "4";
chrX	StringTie	exon	135359892	135360005	1000	+	.	gene_id "MSTRG.213909"; transcript_id "MSTRG.213909.1"; exon_number "5";
chrX	StringTie	exon	135360193	135365747	1000	+	.	gene_id "MSTRG.213909"; transcript_id "MSTRG.213909.1"; exon_number "6";
chrX	StringTie	transcript	135344759	135363741	1000	+	.	gene_id "MSTRG.213909"; transcript_id "MSTRG.213909.10";
chrX	StringTie	exon	135344759	135344835	1000	+	.	gene_id "MSTRG.213909"; transcript_id "MSTRG.213909.10"; exon_number "1";
chrX	StringTie	exon	135347019	135347472	1000	+	.	gene_id "MSTRG.213909"; transcript_id "MSTRG.213909.10"; exon_number "2";
chrX	StringTie	exon	135348077	135349314	1000	+	.	gene_id "MSTRG.213909"; transcript_id "MSTRG.213909.10"; exon_number "3";
chrX	StringTie	exon	135359892	135360005	1000	+	.	gene_id "MSTRG.213909"; transcript_id "MSTRG.213909.10"; exon_number "4";
chrX	StringTie	exon	135360193	135363741	1000	+	.	gene_id "MSTRG.213909"; transcript_id "MSTRG.213909.10"; exon_number "5";
chrX	StringTie	transcript	135344770	135363791	1000	+	.	gene_id "MSTRG.213909"; transcript_id "MSTRG.213909.11";
chrX	StringTie	exon	135344770	135344835	1000	+	.	gene_id "MSTRG.213909"; transcript_id "MSTRG.213909.11"; exon_number "1";
chrX	StringTie	exon	135347019	135347472	1000	+	.	gene_id "MSTRG.213909"; transcript_id "MSTRG.213909.11"; exon_number "2";
chrX	StringTie	exon	135347848	135349314	1000	+	.	gene_id "MSTRG.213909"; transcript_id "MSTRG.213909.11"; exon_number "3";
chrX	StringTie	exon	135359892	135360005	1000	+	.	gene_id "MSTRG.213909"; transcript_id "MSTRG.213909.11"; exon_number "4";
chrX	StringTie	exon	135360193	135363791	1000	+	.	gene_id "MSTRG.213909"; transcript_id "MSTRG.213909.11"; exon_number "5";
chrX	StringTie	transcript	135344772	135363843	1000	+	.	gene_id "MSTRG.213909"; transcript_id "MSTRG.213909.12";
chrX	StringTie	exon	135344772	135344835	1000	+	.	gene_id "MSTRG.213909"; transcript_id "MSTRG.213909.12"; exon_number "1";
chrX	StringTie	exon	135347025	135347472	1000	+	.	gene_id "MSTRG.213909"; transcript_id "MSTRG.213909.12"; exon_number "2";
chrX	StringTie	exon	135349110	135349314	1000	+	.	gene_id "MSTRG.213909"; transcript_id "MSTRG.213909.12"; exon_number "3";
chrX	StringTie	exon	135359892	135360005	1000	+	.	gene_id "MSTRG.213909"; transcript_id "MSTRG.213909.12"; exon_number "4";
chrX	StringTie	exon	135360193	135363843	1000	+	.	gene_id "MSTRG.213909"; transcript_id "MSTRG.213909.12"; exon_number "5";
chrX	StringTie	transcript	135344778	135363878	1000	+	.	gene_id "MSTRG.213909"; transcript_id "MSTRG.213909.13";
chrX	StringTie	exon	135344778	135344835	1000	+	.	gene_id "MSTRG.213909"; transcript_id "MSTRG.213909.13"; exon_number "1";
chrX	StringTie	exon	135345806	135345900	1000	+	.	gene_id "MSTRG.213909"; transcript_id "MSTRG.213909.13"; exon_number "2";
chrX	StringTie	exon	135347019	135347472	1000	+	.	gene_id "MSTRG.213909"; transcript_id "MSTRG.213909.13"; exon_number "3";
chrX	StringTie	exon	135349110	135349314	1000	+	.	gene_id "MSTRG.213909"; transcript_id "MSTRG.213909.13"; exon_number "4";
chrX	StringTie	exon	135359892	135360005	1000	+	.	gene_id "MSTRG.213909"; transcript_id "MSTRG.213909.13"; exon_number "5";
chrX	StringTie	exon	135360193	135363878	1000	+	.	gene_id "MSTRG.213909"; transcript_id "MSTRG.213909.13"; exon_number "6";
chrX	StringTie	transcript	135344783	135363620	1000	+	.	gene_id "MSTRG.213909"; transcript_id "MSTRG.213909.14";
chrX	StringTie	exon	135344783	135344835	1000	+	.	gene_id "MSTRG.213909"; transcript_id "MSTRG.213909.14"; exon_number "1";
chrX	StringTie	exon	135347019	135347472	1000	+	.	gene_id "MSTRG.213909"; transcript_id "MSTRG.213909.14"; exon_number "2";
chrX	StringTie	exon	135348754	135349314	1000	+	.	gene_id "MSTRG.213909"; transcript_id "MSTRG.213909.14"; exon_number "3";
chrX	StringTie	exon	135359892	135360005	1000	+	.	gene_id "MSTRG.213909"; transcript_id "MSTRG.213909.14"; exon_number "4";
chrX	StringTie	exon	135360174	135363620	1000	+	.	gene_id "MSTRG.213909"; transcript_id "MSTRG.213909.14"; exon_number "5";
chrX	StringTie	transcript	135344791	135356692	1000	+	.	gene_id "MSTRG.213909"; transcript_id "MSTRG.213909.15";
chrX	StringTie	exon	135344791	135344835	1000	+	.	gene_id "MSTRG.213909"; transcript_id "MSTRG.213909.15"; exon_number "1";
chrX	StringTie	exon	135347019	135347472	1000	+	.	gene_id "MSTRG.213909"; transcript_id "MSTRG.213909.15"; exon_number "2";
chrX	StringTie	exon	135349110	135349314	1000	+	.	gene_id "MSTRG.213909"; transcript_id "MSTRG.213909.15"; exon_number "3";
chrX	StringTie	exon	135356555	135356692	1000	+	.	gene_id "MSTRG.213909"; transcript_id "MSTRG.213909.15"; exon_number "4";
chrX	StringTie	transcript	135344793	135363932	1000	+	.	gene_id "MSTRG.213909"; transcript_id "MSTRG.213909.16";
chrX	StringTie	exon	135344793	135344835	1000	+	.	gene_id "MSTRG.213909"; transcript_id "MSTRG.213909.16"; exon_number "1";
chrX	StringTie	exon	135345806	135345900	1000	+	.	gene_id "MSTRG.213909"; transcript_id "MSTRG.213909.16"; exon_number "2";
chrX	StringTie	exon	135347019	135347472	1000	+	.	gene_id "MSTRG.213909"; transcript_id "MSTRG.213909.16"; exon_number "3";
chrX	StringTie	exon	135348754	135349314	1000	+	.	gene_id "MSTRG.213909"; transcript_id "MSTRG.213909.16"; exon_number "4";
chrX	StringTie	exon	135359892	135360005	1000	+	.	gene_id "MSTRG.213909"; transcript_id "MSTRG.213909.16"; exon_number "5";
chrX	StringTie	exon	135360193	135363932	1000	+	.	gene_id "MSTRG.213909"; transcript_id "MSTRG.213909.16"; exon_number "6";
chrX	StringTie	transcript	135344803	135363360	1000	+	.	gene_id "MSTRG.213909"; transcript_id "MSTRG.213909.19";
chrX	StringTie	exon	135344803	135344835	1000	+	.	gene_id "MSTRG.213909"; transcript_id "MSTRG.213909.19"; exon_number "1";
chrX	StringTie	exon	135347019	135349319	1000	+	.	gene_id "MSTRG.213909"; transcript_id "MSTRG.213909.19"; exon_number "2";
chrX	StringTie	exon	135359892	135360005	1000	+	.	gene_id "MSTRG.213909"; transcript_id "MSTRG.213909.19"; exon_number "3";
chrX	StringTie	exon	135360193	135363360	1000	+	.	gene_id "MSTRG.213909"; transcript_id "MSTRG.213909.19"; exon_number "4";
chrX	StringTie	transcript	135344134	135368022	1000	+	.	gene_id "MSTRG.213909"; transcript_id "MSTRG.213909.2";
chrX	StringTie	exon	135344134	135344835	1000	+	.	gene_id "MSTRG.213909"; transcript_id "MSTRG.213909.2"; exon_number "1";
chrX	StringTie	exon	135347019	135347472	1000	+	.	gene_id "MSTRG.213909"; transcript_id "MSTRG.213909.2"; exon_number "2";
chrX	StringTie	exon	135348754	135348884	1000	+	.	gene_id "MSTRG.213909"; transcript_id "MSTRG.213909.2"; exon_number "3";
chrX	StringTie	exon	135349110	135349314	1000	+	.	gene_id "MSTRG.213909"; transcript_id "MSTRG.213909.2"; exon_number "4";
chrX	StringTie	exon	135359892	135360005	1000	+	.	gene_id "MSTRG.213909"; transcript_id "MSTRG.213909.2"; exon_number "5";
chrX	StringTie	exon	135360193	135368022	1000	+	.	gene_id "MSTRG.213909"; transcript_id "MSTRG.213909.2"; exon_number "6";
chrX	StringTie	transcript	135344809	135363167	1000	+	.	gene_id "MSTRG.213909"; transcript_id "MSTRG.213909.20";
chrX	StringTie	exon	135344809	135344835	1000	+	.	gene_id "MSTRG.213909"; transcript_id "MSTRG.213909.20"; exon_number "1";
chrX	StringTie	exon	135347025	135348182	1000	+	.	gene_id "MSTRG.213909"; transcript_id "MSTRG.213909.20"; exon_number "2";
chrX	StringTie	exon	135348754	135349314	1000	+	.	gene_id "MSTRG.213909"; transcript_id "MSTRG.213909.20"; exon_number "3";
chrX	StringTie	exon	135359892	135360005	1000	+	.	gene_id "MSTRG.213909"; transcript_id "MSTRG.213909.20"; exon_number "4";
chrX	StringTie	exon	135360193	135363167	1000	+	.	gene_id "MSTRG.213909"; transcript_id "MSTRG.213909.20"; exon_number "5";
chrX	StringTie	transcript	135344812	135363896	1000	+	.	gene_id "MSTRG.213909"; transcript_id "MSTRG.213909.21";
chrX	StringTie	exon	135344812	135344835	1000	+	.	gene_id "MSTRG.213909"; transcript_id "MSTRG.213909.21"; exon_number "1";
chrX	StringTie	exon	135345806	135345900	1000	+	.	gene_id "MSTRG.213909"; transcript_id "MSTRG.213909.21"; exon_number "2";
chrX	StringTie	exon	135347019	135347472	1000	+	.	gene_id "MSTRG.213909"; transcript_id "MSTRG.213909.21"; exon_number "3";
chrX	StringTie	exon	135348754	135348837	1000	+	.	gene_id "MSTRG.213909"; transcript_id "MSTRG.213909.21"; exon_number "4";
chrX	StringTie	exon	135349110	135349314	1000	+	.	gene_id "MSTRG.213909"; transcript_id "MSTRG.213909.21"; exon_number "5";
chrX	StringTie	exon	135359892	135360005	1000	+	.	gene_id "MSTRG.213909"; transcript_id "MSTRG.213909.21"; exon_number "6";
chrX	StringTie	exon	135360193	135363896	1000	+	.	gene_id "MSTRG.213909"; transcript_id "MSTRG.213909.21"; exon_number "7";
chrX	StringTie	transcript	135345130	135363220	1000	+	.	gene_id "MSTRG.213909"; transcript_id "MSTRG.213909.22";
chrX	StringTie	exon	135345130	135345250	1000	+	.	gene_id "MSTRG.213909"; transcript_id "MSTRG.213909.22"; exon_number "1";
chrX	StringTie	exon	135345806	135345900	1000	+	.	gene_id "MSTRG.213909"; transcript_id "MSTRG.213909.22"; exon_number "2";
chrX	StringTie	exon	135347019	135349314	1000	+	.	gene_id "MSTRG.213909"; transcript_id "MSTRG.213909.22"; exon_number "3";
chrX	StringTie	exon	135359892	135360005	1000	+	.	gene_id "MSTRG.213909"; transcript_id "MSTRG.213909.22"; exon_number "4";
chrX	StringTie	exon	135360193	135363220	1000	+	.	gene_id "MSTRG.213909"; transcript_id "MSTRG.213909.22"; exon_number "5";
chrX	StringTie	transcript	135345248	135363717	1000	+	.	gene_id "MSTRG.213909"; transcript_id "MSTRG.213909.23";
chrX	StringTie	exon	135345248	135345361	1000	+	.	gene_id "MSTRG.213909"; transcript_id "MSTRG.213909.23"; exon_number "1";
chrX	StringTie	exon	135345806	135345900	1000	+	.	gene_id "MSTRG.213909"; transcript_id "MSTRG.213909.23"; exon_number "2";
chrX	StringTie	exon	135347019	135347472	1000	+	.	gene_id "MSTRG.213909"; transcript_id "MSTRG.213909.23"; exon_number "3";
chrX	StringTie	exon	135348754	135349314	1000	+	.	gene_id "MSTRG.213909"; transcript_id "MSTRG.213909.23"; exon_number "4";
chrX	StringTie	exon	135359892	135360005	1000	+	.	gene_id "MSTRG.213909"; transcript_id "MSTRG.213909.23"; exon_number "5";
chrX	StringTie	exon	135360193	135363717	1000	+	.	gene_id "MSTRG.213909"; transcript_id "MSTRG.213909.23"; exon_number "6";
chrX	StringTie	transcript	135345760	135364173	1000	+	.	gene_id "MSTRG.213909"; transcript_id "MSTRG.213909.24";
chrX	StringTie	exon	135345760	135345900	1000	+	.	gene_id "MSTRG.213909"; transcript_id "MSTRG.213909.24"; exon_number "1";
chrX	StringTie	exon	135347019	135347472	1000	+	.	gene_id "MSTRG.213909"; transcript_id "MSTRG.213909.24"; exon_number "2";
chrX	StringTie	exon	135348754	135348884	1000	+	.	gene_id "MSTRG.213909"; transcript_id "MSTRG.213909.24"; exon_number "3";
chrX	StringTie	exon	135349110	135349314	1000	+	.	gene_id "MSTRG.213909"; transcript_id "MSTRG.213909.24"; exon_number "4";
chrX	StringTie	exon	135359892	135360005	1000	+	.	gene_id "MSTRG.213909"; transcript_id "MSTRG.213909.24"; exon_number "5";
chrX	StringTie	exon	135360193	135364173	1000	+	.	gene_id "MSTRG.213909"; transcript_id "MSTRG.213909.24"; exon_number "6";
chrX	StringTie	transcript	135345876	135363789	1000	+	.	gene_id "MSTRG.213909"; transcript_id "MSTRG.213909.25";
chrX	StringTie	exon	135345876	135345900	1000	+	.	gene_id "MSTRG.213909"; transcript_id "MSTRG.213909.25"; exon_number "1";
chrX	StringTie	exon	135347019	135349314	1000	+	.	gene_id "MSTRG.213909"; transcript_id "MSTRG.213909.25"; exon_number "2";
chrX	StringTie	exon	135359892	135360005	1000	+	.	gene_id "MSTRG.213909"; transcript_id "MSTRG.213909.25"; exon_number "3";
chrX	StringTie	exon	135360174	135363789	1000	+	.	gene_id "MSTRG.213909"; transcript_id "MSTRG.213909.25"; exon_number "4";
chrX	StringTie	transcript	135346876	135363278	1000	+	.	gene_id "MSTRG.213909"; transcript_id "MSTRG.213909.26";
chrX	StringTie	exon	135346876	135346910	1000	+	.	gene_id "MSTRG.213909"; transcript_id "MSTRG.213909.26"; exon_number "1";
chrX	StringTie	exon	135347019	135347472	1000	+	.	gene_id "MSTRG.213909"; transcript_id "MSTRG.213909.26"; exon_number "2";
chrX	StringTie	exon	135349110	135349314	1000	+	.	gene_id "MSTRG.213909"; transcript_id "MSTRG.213909.26"; exon_number "3";
chrX	StringTie	exon	135359892	135360005	1000	+	.	gene_id "MSTRG.213909"; transcript_id "MSTRG.213909.26"; exon_number "4";
chrX	StringTie	exon	135360193	135363278	1000	+	.	gene_id "MSTRG.213909"; transcript_id "MSTRG.213909.26"; exon_number "5";
chrX	StringTie	transcript	135360244	135363149	1000	+	.	gene_id "MSTRG.213909"; transcript_id "MSTRG.213909.27";
chrX	StringTie	exon	135360244	135360810	1000	+	.	gene_id "MSTRG.213909"; transcript_id "MSTRG.213909.27"; exon_number "1";
chrX	StringTie	exon	135361502	135363149	1000	+	.	gene_id "MSTRG.213909"; transcript_id "MSTRG.213909.27"; exon_number "2";
chrX	StringTie	transcript	135344163	135363967	1000	+	.	gene_id "MSTRG.213909"; transcript_id "MSTRG.213909.3";
chrX	StringTie	exon	135344163	135344250	1000	+	.	gene_id "MSTRG.213909"; transcript_id "MSTRG.213909.3"; exon_number "1";
chrX	StringTie	exon	135344482	135344835	1000	+	.	gene_id "MSTRG.213909"; transcript_id "MSTRG.213909.3"; exon_number "2";
chrX	StringTie	exon	135347019	135347472	1000	+	.	gene_id "MSTRG.213909"; transcript_id "MSTRG.213909.3"; exon_number "3";
chrX	StringTie	exon	135349110	135349314	1000	+	.	gene_id "MSTRG.213909"; transcript_id "MSTRG.213909.3"; exon_number "4";
chrX	StringTie	exon	135359892	135360005	1000	+	.	gene_id "MSTRG.213909"; transcript_id "MSTRG.213909.3"; exon_number "5";
chrX	StringTie	exon	135360193	135363967	1000	+	.	gene_id "MSTRG.213909"; transcript_id "MSTRG.213909.3"; exon_number "6";
chrX	StringTie	transcript	135344576	135363731	1000	+	.	gene_id "MSTRG.213909"; transcript_id "MSTRG.213909.4";
chrX	StringTie	exon	135344576	135344803	1000	+	.	gene_id "MSTRG.213909"; transcript_id "MSTRG.213909.4"; exon_number "1";
chrX	StringTie	exon	135345806	135345900	1000	+	.	gene_id "MSTRG.213909"; transcript_id "MSTRG.213909.4"; exon_number "2";
chrX	StringTie	exon	135347019	135347472	1000	+	.	gene_id "MSTRG.213909"; transcript_id "MSTRG.213909.4"; exon_number "3";
chrX	StringTie	exon	135349110	135349314	1000	+	.	gene_id "MSTRG.213909"; transcript_id "MSTRG.213909.4"; exon_number "4";
chrX	StringTie	exon	135359892	135360005	1000	+	.	gene_id "MSTRG.213909"; transcript_id "MSTRG.213909.4"; exon_number "5";
chrX	StringTie	exon	135360193	135363731	1000	+	.	gene_id "MSTRG.213909"; transcript_id "MSTRG.213909.4"; exon_number "6";
chrX	StringTie	transcript	135344640	135363678	1000	+	.	gene_id "MSTRG.213909"; transcript_id "MSTRG.213909.5";
chrX	StringTie	exon	135344640	135344803	1000	+	.	gene_id "MSTRG.213909"; transcript_id "MSTRG.213909.5"; exon_number "1";
chrX	StringTie	exon	135347019	135347472	1000	+	.	gene_id "MSTRG.213909"; transcript_id "MSTRG.213909.5"; exon_number "2";
chrX	StringTie	exon	135349110	135349314	1000	+	.	gene_id "MSTRG.213909"; transcript_id "MSTRG.213909.5"; exon_number "3";
chrX	StringTie	exon	135359892	135360005	1000	+	.	gene_id "MSTRG.213909"; transcript_id "MSTRG.213909.5"; exon_number "4";
chrX	StringTie	exon	135360193	135363678	1000	+	.	gene_id "MSTRG.213909"; transcript_id "MSTRG.213909.5"; exon_number "5";
chrX	StringTie	transcript	135344682	135363792	1000	+	.	gene_id "MSTRG.213909"; transcript_id "MSTRG.213909.6";
chrX	StringTie	exon	135344682	135344835	1000	+	.	gene_id "MSTRG.213909"; transcript_id "MSTRG.213909.6"; exon_number "1";
chrX	StringTie	exon	135347019	135347472	1000	+	.	gene_id "MSTRG.213909"; transcript_id "MSTRG.213909.6"; exon_number "2";
chrX	StringTie	exon	135349110	135349314	1000	+	.	gene_id "MSTRG.213909"; transcript_id "MSTRG.213909.6"; exon_number "3";
chrX	StringTie	exon	135359892	135360005	1000	+	.	gene_id "MSTRG.213909"; transcript_id "MSTRG.213909.6"; exon_number "4";
chrX	StringTie	exon	135360174	135363792	1000	+	.	gene_id "MSTRG.213909"; transcript_id "MSTRG.213909.6"; exon_number "5";
chrX	StringTie	transcript	135344682	135363847	1000	+	.	gene_id "MSTRG.213909"; transcript_id "MSTRG.213909.7";
chrX	StringTie	exon	135344682	135344835	1000	+	.	gene_id "MSTRG.213909"; transcript_id "MSTRG.213909.7"; exon_number "1";
chrX	StringTie	exon	135345806	135345900	1000	+	.	gene_id "MSTRG.213909"; transcript_id "MSTRG.213909.7"; exon_number "2";
chrX	StringTie	exon	135347019	135349314	1000	+	.	gene_id "MSTRG.213909"; transcript_id "MSTRG.213909.7"; exon_number "3";
chrX	StringTie	exon	135359892	135360005	1000	+	.	gene_id "MSTRG.213909"; transcript_id "MSTRG.213909.7"; exon_number "4";
chrX	StringTie	exon	135360193	135363847	1000	+	.	gene_id "MSTRG.213909"; transcript_id "MSTRG.213909.7"; exon_number "5";
chrX	StringTie	transcript	135344717	135363504	1000	+	.	gene_id "MSTRG.213909"; transcript_id "MSTRG.213909.8";
chrX	StringTie	exon	135344717	135344835	1000	+	.	gene_id "MSTRG.213909"; transcript_id "MSTRG.213909.8"; exon_number "1";
chrX	StringTie	exon	135345806	135345900	1000	+	.	gene_id "MSTRG.213909"; transcript_id "MSTRG.213909.8"; exon_number "2";
chrX	StringTie	exon	135347019	135347472	1000	+	.	gene_id "MSTRG.213909"; transcript_id "MSTRG.213909.8"; exon_number "3";
chrX	StringTie	exon	135349110	135349314	1000	+	.	gene_id "MSTRG.213909"; transcript_id "MSTRG.213909.8"; exon_number "4";
chrX	StringTie	exon	135359892	135360005	1000	+	.	gene_id "MSTRG.213909"; transcript_id "MSTRG.213909.8"; exon_number "5";
chrX	StringTie	exon	135360174	135363504	1000	+	.	gene_id "MSTRG.213909"; transcript_id "MSTRG.213909.8"; exon_number "6";
chrX	StringTie	transcript	135344749	135363795	1000	+	.	gene_id "MSTRG.213909"; transcript_id "MSTRG.213909.9";
chrX	StringTie	exon	135344749	135344835	1000	+	.	gene_id "MSTRG.213909"; transcript_id "MSTRG.213909.9"; exon_number "1";
chrX	StringTie	exon	135347019	135348182	1000	+	.	gene_id "MSTRG.213909"; transcript_id "MSTRG.213909.9"; exon_number "2";
chrX	StringTie	exon	135348754	135349314	1000	+	.	gene_id "MSTRG.213909"; transcript_id "MSTRG.213909.9"; exon_number "3";
chrX	StringTie	exon	135359892	135360005	1000	+	.	gene_id "MSTRG.213909"; transcript_id "MSTRG.213909.9"; exon_number "4";
chrX	StringTie	exon	135360193	135363795	1000	+	.	gene_id "MSTRG.213909"; transcript_id "MSTRG.213909.9"; exon_number "5";
chr10	StringTie	transcript	44633453	44633708	1000	.	.	gene_id "MSTRG.21391"; transcript_id "MSTRG.21391.1";
chr10	StringTie	exon	44633453	44633708	1000	.	.	gene_id "MSTRG.21391"; transcript_id "MSTRG.21391.1"; exon_number "1";
chrX	StringTie	transcript	135373418	135373621	1000	.	.	gene_id "MSTRG.213910"; transcript_id "MSTRG.213910.1";
chrX	StringTie	exon	135373418	135373621	1000	.	.	gene_id "MSTRG.213910"; transcript_id "MSTRG.213910.1"; exon_number "1";
chrX	StringTie	transcript	135375074	135375329	1000	.	.	gene_id "MSTRG.213911"; transcript_id "MSTRG.213911.1";
chrX	StringTie	exon	135375074	135375329	1000	.	.	gene_id "MSTRG.213911"; transcript_id "MSTRG.213911.1"; exon_number "1";
chrX	StringTie	transcript	135396429	135397764	1000	+	.	gene_id "MSTRG.213912"; transcript_id "ENST00000439434"; gene_name "RP11-265D19.6"; ref_gene_id "ENSG00000229015";
chrX	StringTie	exon	135396429	135396461	1000	+	.	gene_id "MSTRG.213912"; transcript_id "ENST00000439434"; exon_number "1"; gene_name "RP11-265D19.6"; ref_gene_id "ENSG00000229015";
chrX	StringTie	exon	135397393	135397764	1000	+	.	gene_id "MSTRG.213912"; transcript_id "ENST00000439434"; exon_number "2"; gene_name "RP11-265D19.6"; ref_gene_id "ENSG00000229015";
chrX	StringTie	transcript	135397442	135397621	1000	+	.	gene_id "MSTRG.213912"; transcript_id "ENST00000637286"; gene_name "RP11-265D19.6"; ref_gene_id "ENSG00000229015";
chrX	StringTie	exon	135397442	135397621	1000	+	.	gene_id "MSTRG.213912"; transcript_id "ENST00000637286"; exon_number "1"; gene_name "RP11-265D19.6"; ref_gene_id "ENSG00000229015";
chrX	StringTie	transcript	135377492	135397749	1000	+	.	gene_id "MSTRG.213912"; transcript_id "MSTRG.213912.1";
chrX	StringTie	exon	135377492	135377607	1000	+	.	gene_id "MSTRG.213912"; transcript_id "MSTRG.213912.1"; exon_number "1";
chrX	StringTie	exon	135383625	135383767	1000	+	.	gene_id "MSTRG.213912"; transcript_id "MSTRG.213912.1"; exon_number "2";
chrX	StringTie	exon	135397393	135397749	1000	+	.	gene_id "MSTRG.213912"; transcript_id "MSTRG.213912.1"; exon_number "3";
chrX	StringTie	transcript	135389922	135397695	1000	+	.	gene_id "MSTRG.213912"; transcript_id "MSTRG.213912.2";
chrX	StringTie	exon	135389922	135389974	1000	+	.	gene_id "MSTRG.213912"; transcript_id "MSTRG.213912.2"; exon_number "1";
chrX	StringTie	exon	135397393	135397695	1000	+	.	gene_id "MSTRG.213912"; transcript_id "MSTRG.213912.2"; exon_number "2";
chrX	StringTie	transcript	135394913	135397732	1000	+	.	gene_id "MSTRG.213912"; transcript_id "MSTRG.213912.3";
chrX	StringTie	exon	135394913	135395462	1000	+	.	gene_id "MSTRG.213912"; transcript_id "MSTRG.213912.3"; exon_number "1";
chrX	StringTie	exon	135397393	135397732	1000	+	.	gene_id "MSTRG.213912"; transcript_id "MSTRG.213912.3"; exon_number "2";
chrX	StringTie	transcript	135395314	135396065	1000	+	.	gene_id "MSTRG.213912"; transcript_id "MSTRG.213912.4";
chrX	StringTie	exon	135395314	135395462	1000	+	.	gene_id "MSTRG.213912"; transcript_id "MSTRG.213912.4"; exon_number "1";
chrX	StringTie	exon	135395912	135396065	1000	+	.	gene_id "MSTRG.213912"; transcript_id "MSTRG.213912.4"; exon_number "2";
chrX	StringTie	transcript	135394342	135394550	1000	.	.	gene_id "MSTRG.213913"; transcript_id "MSTRG.213913.1";
chrX	StringTie	exon	135394342	135394550	1000	.	.	gene_id "MSTRG.213913"; transcript_id "MSTRG.213913.1"; exon_number "1";
chrX	StringTie	transcript	135398075	135398772	1000	.	.	gene_id "MSTRG.213914"; transcript_id "MSTRG.213914.1";
chrX	StringTie	exon	135398075	135398772	1000	.	.	gene_id "MSTRG.213914"; transcript_id "MSTRG.213914.1"; exon_number "1";
chrX	StringTie	transcript	135406246	135407495	1000	.	.	gene_id "MSTRG.213915"; transcript_id "MSTRG.213915.1";
chrX	StringTie	exon	135406246	135407495	1000	.	.	gene_id "MSTRG.213915"; transcript_id "MSTRG.213915.1"; exon_number "1";
chrX	StringTie	transcript	135408055	135408453	1000	.	.	gene_id "MSTRG.213916"; transcript_id "MSTRG.213916.1";
chrX	StringTie	exon	135408055	135408453	1000	.	.	gene_id "MSTRG.213916"; transcript_id "MSTRG.213916.1"; exon_number "1";
chrX	StringTie	transcript	135409450	135409724	1000	.	.	gene_id "MSTRG.213917"; transcript_id "MSTRG.213917.1";
chrX	StringTie	exon	135409450	135409724	1000	.	.	gene_id "MSTRG.213917"; transcript_id "MSTRG.213917.1"; exon_number "1";
chrX	StringTie	transcript	135420619	135420871	1000	.	.	gene_id "MSTRG.213918"; transcript_id "MSTRG.213918.1";
chrX	StringTie	exon	135420619	135420871	1000	.	.	gene_id "MSTRG.213918"; transcript_id "MSTRG.213918.1"; exon_number "1";
chrX	StringTie	transcript	135421943	135428074	1000	+	.	gene_id "MSTRG.213919"; transcript_id "ENST00000417443"; gene_name "SMIM10L2A"; ref_gene_id "ENSG00000178947";
chrX	StringTie	exon	135421943	135422730	1000	+	.	gene_id "MSTRG.213919"; transcript_id "ENST00000417443"; exon_number "1"; gene_name "SMIM10L2A"; ref_gene_id "ENSG00000178947";
chrX	StringTie	exon	135423633	135428074	1000	+	.	gene_id "MSTRG.213919"; transcript_id "ENST00000417443"; exon_number "2"; gene_name "SMIM10L2A"; ref_gene_id "ENSG00000178947";
chrX	StringTie	transcript	135421891	135428505	1000	+	.	gene_id "MSTRG.213919"; transcript_id "MSTRG.213919.1";
chrX	StringTie	exon	135421891	135422730	1000	+	.	gene_id "MSTRG.213919"; transcript_id "MSTRG.213919.1"; exon_number "1";
chrX	StringTie	exon	135423633	135423852	1000	+	.	gene_id "MSTRG.213919"; transcript_id "MSTRG.213919.1"; exon_number "2";
chrX	StringTie	exon	135427138	135428505	1000	+	.	gene_id "MSTRG.213919"; transcript_id "MSTRG.213919.1"; exon_number "3";
chrX	StringTie	transcript	135422088	135428171	1000	+	.	gene_id "MSTRG.213919"; transcript_id "MSTRG.213919.10";
chrX	StringTie	exon	135422088	135422556	1000	+	.	gene_id "MSTRG.213919"; transcript_id "MSTRG.213919.10"; exon_number "1";
chrX	StringTie	exon	135422615	135422730	1000	+	.	gene_id "MSTRG.213919"; transcript_id "MSTRG.213919.10"; exon_number "2";
chrX	StringTie	exon	135423633	135428171	1000	+	.	gene_id "MSTRG.213919"; transcript_id "MSTRG.213919.10"; exon_number "3";
chrX	StringTie	transcript	135422098	135428166	1000	+	.	gene_id "MSTRG.213919"; transcript_id "MSTRG.213919.11";
chrX	StringTie	exon	135422098	135422730	1000	+	.	gene_id "MSTRG.213919"; transcript_id "MSTRG.213919.11"; exon_number "1";
chrX	StringTie	exon	135423633	135426406	1000	+	.	gene_id "MSTRG.213919"; transcript_id "MSTRG.213919.11"; exon_number "2";
chrX	StringTie	exon	135426506	135428166	1000	+	.	gene_id "MSTRG.213919"; transcript_id "MSTRG.213919.11"; exon_number "3";
chrX	StringTie	transcript	135422106	135428116	1000	+	.	gene_id "MSTRG.213919"; transcript_id "MSTRG.213919.12";
chrX	StringTie	exon	135422106	135422730	1000	+	.	gene_id "MSTRG.213919"; transcript_id "MSTRG.213919.12"; exon_number "1";
chrX	StringTie	exon	135423633	135426881	1000	+	.	gene_id "MSTRG.213919"; transcript_id "MSTRG.213919.12"; exon_number "2";
chrX	StringTie	exon	135427062	135428116	1000	+	.	gene_id "MSTRG.213919"; transcript_id "MSTRG.213919.12"; exon_number "3";
chrX	StringTie	transcript	135422123	135428164	1000	+	.	gene_id "MSTRG.213919"; transcript_id "MSTRG.213919.13";
chrX	StringTie	exon	135422123	135422730	1000	+	.	gene_id "MSTRG.213919"; transcript_id "MSTRG.213919.13"; exon_number "1";
chrX	StringTie	exon	135423633	135426420	1000	+	.	gene_id "MSTRG.213919"; transcript_id "MSTRG.213919.13"; exon_number "2";
chrX	StringTie	exon	135426443	135428164	1000	+	.	gene_id "MSTRG.213919"; transcript_id "MSTRG.213919.13"; exon_number "3";
chrX	StringTie	transcript	135422144	135428155	1000	+	.	gene_id "MSTRG.213919"; transcript_id "MSTRG.213919.14";
chrX	StringTie	exon	135422144	135422730	1000	+	.	gene_id "MSTRG.213919"; transcript_id "MSTRG.213919.14"; exon_number "1";
chrX	StringTie	exon	135423633	135425885	1000	+	.	gene_id "MSTRG.213919"; transcript_id "MSTRG.213919.14"; exon_number "2";
chrX	StringTie	exon	135425918	135428155	1000	+	.	gene_id "MSTRG.213919"; transcript_id "MSTRG.213919.14"; exon_number "3";
chrX	StringTie	transcript	135422162	135428164	1000	+	.	gene_id "MSTRG.213919"; transcript_id "MSTRG.213919.15";
chrX	StringTie	exon	135422162	135422636	1000	+	.	gene_id "MSTRG.213919"; transcript_id "MSTRG.213919.15"; exon_number "1";
chrX	StringTie	exon	135422668	135422730	1000	+	.	gene_id "MSTRG.213919"; transcript_id "MSTRG.213919.15"; exon_number "2";
chrX	StringTie	exon	135423633	135423900	1000	+	.	gene_id "MSTRG.213919"; transcript_id "MSTRG.213919.15"; exon_number "3";
chrX	StringTie	exon	135427138	135428164	1000	+	.	gene_id "MSTRG.213919"; transcript_id "MSTRG.213919.15"; exon_number "4";
chrX	StringTie	transcript	135422167	135428113	1000	+	.	gene_id "MSTRG.213919"; transcript_id "MSTRG.213919.16";
chrX	StringTie	exon	135422167	135422730	1000	+	.	gene_id "MSTRG.213919"; transcript_id "MSTRG.213919.16"; exon_number "1";
chrX	StringTie	exon	135423633	135423811	1000	+	.	gene_id "MSTRG.213919"; transcript_id "MSTRG.213919.16"; exon_number "2";
chrX	StringTie	exon	135427138	135428113	1000	+	.	gene_id "MSTRG.213919"; transcript_id "MSTRG.213919.16"; exon_number "3";
chrX	StringTie	transcript	135422194	135428165	1000	+	.	gene_id "MSTRG.213919"; transcript_id "MSTRG.213919.17";
chrX	StringTie	exon	135422194	135422730	1000	+	.	gene_id "MSTRG.213919"; transcript_id "MSTRG.213919.17"; exon_number "1";
chrX	StringTie	exon	135423633	135423852	1000	+	.	gene_id "MSTRG.213919"; transcript_id "MSTRG.213919.17"; exon_number "2";
chrX	StringTie	exon	135424466	135428165	1000	+	.	gene_id "MSTRG.213919"; transcript_id "MSTRG.213919.17"; exon_number "3";
chrX	StringTie	transcript	135422205	135428073	1000	+	.	gene_id "MSTRG.213919"; transcript_id "MSTRG.213919.18";
chrX	StringTie	exon	135422205	135422730	1000	+	.	gene_id "MSTRG.213919"; transcript_id "MSTRG.213919.18"; exon_number "1";
chrX	StringTie	exon	135423633	135423900	1000	+	.	gene_id "MSTRG.213919"; transcript_id "MSTRG.213919.18"; exon_number "2";
chrX	StringTie	exon	135424466	135428073	1000	+	.	gene_id "MSTRG.213919"; transcript_id "MSTRG.213919.18"; exon_number "3";
chrX	StringTie	transcript	135422326	135427847	1000	+	.	gene_id "MSTRG.213919"; transcript_id "MSTRG.213919.19";
chrX	StringTie	exon	135422326	135422353	1000	+	.	gene_id "MSTRG.213919"; transcript_id "MSTRG.213919.19"; exon_number "1";
chrX	StringTie	exon	135427138	135427847	1000	+	.	gene_id "MSTRG.213919"; transcript_id "MSTRG.213919.19"; exon_number "2";
chrX	StringTie	transcript	135421900	135428132	1000	+	.	gene_id "MSTRG.213919"; transcript_id "MSTRG.213919.2";
chrX	StringTie	exon	135421900	135422730	1000	+	.	gene_id "MSTRG.213919"; transcript_id "MSTRG.213919.2"; exon_number "1";
chrX	StringTie	exon	135423633	135427219	1000	+	.	gene_id "MSTRG.213919"; transcript_id "MSTRG.213919.2"; exon_number "2";
chrX	StringTie	exon	135427338	135428132	1000	+	.	gene_id "MSTRG.213919"; transcript_id "MSTRG.213919.2"; exon_number "3";
chrX	StringTie	transcript	135423696	135428029	1000	+	.	gene_id "MSTRG.213919"; transcript_id "MSTRG.213919.20";
chrX	StringTie	exon	135423696	135423891	1000	+	.	gene_id "MSTRG.213919"; transcript_id "MSTRG.213919.20"; exon_number "1";
chrX	StringTie	exon	135424466	135428029	1000	+	.	gene_id "MSTRG.213919"; transcript_id "MSTRG.213919.20"; exon_number "2";
chrX	StringTie	transcript	135421943	135428505	1000	+	.	gene_id "MSTRG.213919"; transcript_id "MSTRG.213919.3";
chrX	StringTie	exon	135421943	135422730	1000	+	.	gene_id "MSTRG.213919"; transcript_id "MSTRG.213919.3"; exon_number "1";
chrX	StringTie	exon	135423633	135423900	1000	+	.	gene_id "MSTRG.213919"; transcript_id "MSTRG.213919.3"; exon_number "2";
chrX	StringTie	exon	135427138	135428505	1000	+	.	gene_id "MSTRG.213919"; transcript_id "MSTRG.213919.3"; exon_number "3";
chrX	StringTie	transcript	135421943	135428158	1000	+	.	gene_id "MSTRG.213919"; transcript_id "MSTRG.213919.4";
chrX	StringTie	exon	135421943	135422730	1000	+	.	gene_id "MSTRG.213919"; transcript_id "MSTRG.213919.4"; exon_number "1";
chrX	StringTie	exon	135423633	135423891	1000	+	.	gene_id "MSTRG.213919"; transcript_id "MSTRG.213919.4"; exon_number "2";
chrX	StringTie	exon	135427138	135428158	1000	+	.	gene_id "MSTRG.213919"; transcript_id "MSTRG.213919.4"; exon_number "3";
chrX	StringTie	transcript	135421953	135428171	1000	+	.	gene_id "MSTRG.213919"; transcript_id "MSTRG.213919.6";
chrX	StringTie	exon	135421953	135422730	1000	+	.	gene_id "MSTRG.213919"; transcript_id "MSTRG.213919.6"; exon_number "1";
chrX	StringTie	exon	135423633	135426367	1000	+	.	gene_id "MSTRG.213919"; transcript_id "MSTRG.213919.6"; exon_number "2";
chrX	StringTie	exon	135426443	135428171	1000	+	.	gene_id "MSTRG.213919"; transcript_id "MSTRG.213919.6"; exon_number "3";
chrX	StringTie	transcript	135422012	135428505	1000	+	.	gene_id "MSTRG.213919"; transcript_id "MSTRG.213919.7";
chrX	StringTie	exon	135422012	135422730	1000	+	.	gene_id "MSTRG.213919"; transcript_id "MSTRG.213919.7"; exon_number "1";
chrX	StringTie	exon	135423633	135426881	1000	+	.	gene_id "MSTRG.213919"; transcript_id "MSTRG.213919.7"; exon_number "2";
chrX	StringTie	exon	135426976	135428505	1000	+	.	gene_id "MSTRG.213919"; transcript_id "MSTRG.213919.7"; exon_number "3";
chrX	StringTie	transcript	135422025	135428104	1000	+	.	gene_id "MSTRG.213919"; transcript_id "MSTRG.213919.8";
chrX	StringTie	exon	135422025	135422730	1000	+	.	gene_id "MSTRG.213919"; transcript_id "MSTRG.213919.8"; exon_number "1";
chrX	StringTie	exon	135423633	135425992	1000	+	.	gene_id "MSTRG.213919"; transcript_id "MSTRG.213919.8"; exon_number "2";
chrX	StringTie	exon	135427138	135428104	1000	+	.	gene_id "MSTRG.213919"; transcript_id "MSTRG.213919.8"; exon_number "3";
chrX	StringTie	transcript	135422088	135428502	1000	+	.	gene_id "MSTRG.213919"; transcript_id "MSTRG.213919.9";
chrX	StringTie	exon	135422088	135422730	1000	+	.	gene_id "MSTRG.213919"; transcript_id "MSTRG.213919.9"; exon_number "1";
chrX	StringTie	exon	135423633	135426367	1000	+	.	gene_id "MSTRG.213919"; transcript_id "MSTRG.213919.9"; exon_number "2";
chrX	StringTie	exon	135426393	135428502	1000	+	.	gene_id "MSTRG.213919"; transcript_id "MSTRG.213919.9"; exon_number "3";
chr10	StringTie	transcript	44646447	44647508	1000	-	.	gene_id "MSTRG.21392"; transcript_id "MSTRG.21392.1";
chr10	StringTie	exon	44646447	44646527	1000	-	.	gene_id "MSTRG.21392"; transcript_id "MSTRG.21392.1"; exon_number "1";
chr10	StringTie	exon	44647143	44647508	1000	-	.	gene_id "MSTRG.21392"; transcript_id "MSTRG.21392.1"; exon_number "2";
chrX	StringTie	transcript	135423632	135424328	1000	-	.	gene_id "MSTRG.213920"; transcript_id "MSTRG.213920.1";
chrX	StringTie	exon	135423632	135423691	1000	-	.	gene_id "MSTRG.213920"; transcript_id "MSTRG.213920.1"; exon_number "1";
chrX	StringTie	exon	135423725	135424045	1000	-	.	gene_id "MSTRG.213920"; transcript_id "MSTRG.213920.1"; exon_number "2";
chrX	StringTie	exon	135424282	135424328	1000	-	.	gene_id "MSTRG.213920"; transcript_id "MSTRG.213920.1"; exon_number "3";
chrX	StringTie	transcript	135423659	135423939	1000	-	.	gene_id "MSTRG.213920"; transcript_id "MSTRG.213920.2";
chrX	StringTie	exon	135423659	135423705	1000	-	.	gene_id "MSTRG.213920"; transcript_id "MSTRG.213920.2"; exon_number "1";
chrX	StringTie	exon	135423772	135423939	1000	-	.	gene_id "MSTRG.213920"; transcript_id "MSTRG.213920.2"; exon_number "2";
chrX	StringTie	transcript	135424387	135425111	1000	-	.	gene_id "MSTRG.213921"; transcript_id "MSTRG.213921.1";
chrX	StringTie	exon	135424387	135424963	1000	-	.	gene_id "MSTRG.213921"; transcript_id "MSTRG.213921.1"; exon_number "1";
chrX	StringTie	exon	135424998	135425111	1000	-	.	gene_id "MSTRG.213921"; transcript_id "MSTRG.213921.1"; exon_number "2";
chrX	StringTie	transcript	135427239	135427585	1000	-	.	gene_id "MSTRG.213921"; transcript_id "MSTRG.213921.10";
chrX	StringTie	exon	135427239	135427381	1000	-	.	gene_id "MSTRG.213921"; transcript_id "MSTRG.213921.10"; exon_number "1";
chrX	StringTie	exon	135427437	135427585	1000	-	.	gene_id "MSTRG.213921"; transcript_id "MSTRG.213921.10"; exon_number "2";
chrX	StringTie	transcript	135424387	135425097	1000	-	.	gene_id "MSTRG.213921"; transcript_id "MSTRG.213921.2";
chrX	StringTie	exon	135424387	135424789	1000	-	.	gene_id "MSTRG.213921"; transcript_id "MSTRG.213921.2"; exon_number "1";
chrX	StringTie	exon	135424821	135424963	1000	-	.	gene_id "MSTRG.213921"; transcript_id "MSTRG.213921.2"; exon_number "2";
chrX	StringTie	exon	135424998	135425097	1000	-	.	gene_id "MSTRG.213921"; transcript_id "MSTRG.213921.2"; exon_number "3";
chrX	StringTie	transcript	135424387	135425367	1000	-	.	gene_id "MSTRG.213921"; transcript_id "MSTRG.213921.3";
chrX	StringTie	exon	135424387	135424789	1000	-	.	gene_id "MSTRG.213921"; transcript_id "MSTRG.213921.3"; exon_number "1";
chrX	StringTie	exon	135424821	135425249	1000	-	.	gene_id "MSTRG.213921"; transcript_id "MSTRG.213921.3"; exon_number "2";
chrX	StringTie	exon	135425321	135425367	1000	-	.	gene_id "MSTRG.213921"; transcript_id "MSTRG.213921.3"; exon_number "3";
chrX	StringTie	transcript	135424439	135427549	1000	-	.	gene_id "MSTRG.213921"; transcript_id "MSTRG.213921.4";
chrX	StringTie	exon	135424439	135424789	1000	-	.	gene_id "MSTRG.213921"; transcript_id "MSTRG.213921.4"; exon_number "1";
chrX	StringTie	exon	135424821	135425457	1000	-	.	gene_id "MSTRG.213921"; transcript_id "MSTRG.213921.4"; exon_number "2";
chrX	StringTie	exon	135425483	135426308	1000	-	.	gene_id "MSTRG.213921"; transcript_id "MSTRG.213921.4"; exon_number "3";
chrX	StringTie	exon	135426334	135426424	1000	-	.	gene_id "MSTRG.213921"; transcript_id "MSTRG.213921.4"; exon_number "4";
chrX	StringTie	exon	135426512	135427193	1000	-	.	gene_id "MSTRG.213921"; transcript_id "MSTRG.213921.4"; exon_number "5";
chrX	StringTie	exon	135427331	135427549	1000	-	.	gene_id "MSTRG.213921"; transcript_id "MSTRG.213921.4"; exon_number "6";
chrX	StringTie	transcript	135424698	135425675	1000	-	.	gene_id "MSTRG.213921"; transcript_id "MSTRG.213921.5";
chrX	StringTie	exon	135424698	135424853	1000	-	.	gene_id "MSTRG.213921"; transcript_id "MSTRG.213921.5"; exon_number "1";
chrX	StringTie	exon	135424943	135424997	1000	-	.	gene_id "MSTRG.213921"; transcript_id "MSTRG.213921.5"; exon_number "2";
chrX	StringTie	exon	135425046	135425457	1000	-	.	gene_id "MSTRG.213921"; transcript_id "MSTRG.213921.5"; exon_number "3";
chrX	StringTie	exon	135425483	135425675	1000	-	.	gene_id "MSTRG.213921"; transcript_id "MSTRG.213921.5"; exon_number "4";
chrX	StringTie	transcript	135424747	135425067	1000	-	.	gene_id "MSTRG.213921"; transcript_id "MSTRG.213921.6";
chrX	StringTie	exon	135424747	135424945	1000	-	.	gene_id "MSTRG.213921"; transcript_id "MSTRG.213921.6"; exon_number "1";
chrX	StringTie	exon	135424998	135425067	1000	-	.	gene_id "MSTRG.213921"; transcript_id "MSTRG.213921.6"; exon_number "2";
chrX	StringTie	transcript	135424800	135425640	1000	-	.	gene_id "MSTRG.213921"; transcript_id "MSTRG.213921.7";
chrX	StringTie	exon	135424800	135424899	1000	-	.	gene_id "MSTRG.213921"; transcript_id "MSTRG.213921.7"; exon_number "1";
chrX	StringTie	exon	135424964	135425464	1000	-	.	gene_id "MSTRG.213921"; transcript_id "MSTRG.213921.7"; exon_number "2";
chrX	StringTie	exon	135425541	135425640	1000	-	.	gene_id "MSTRG.213921"; transcript_id "MSTRG.213921.7"; exon_number "3";
chrX	StringTie	transcript	135427014	135427489	1000	-	.	gene_id "MSTRG.213921"; transcript_id "MSTRG.213921.8";
chrX	StringTie	exon	135427014	135427275	1000	-	.	gene_id "MSTRG.213921"; transcript_id "MSTRG.213921.8"; exon_number "1";
chrX	StringTie	exon	135427397	135427489	1000	-	.	gene_id "MSTRG.213921"; transcript_id "MSTRG.213921.8"; exon_number "2";
chrX	StringTie	transcript	135427077	135427542	1000	-	.	gene_id "MSTRG.213921"; transcript_id "MSTRG.213921.9";
chrX	StringTie	exon	135427077	135427370	1000	-	.	gene_id "MSTRG.213921"; transcript_id "MSTRG.213921.9"; exon_number "1";
chrX	StringTie	exon	135427397	135427542	1000	-	.	gene_id "MSTRG.213921"; transcript_id "MSTRG.213921.9"; exon_number "2";
chrX	StringTie	transcript	135428168	135428285	1000	-	.	gene_id "MSTRG.213922"; transcript_id "ENST00000364570"; gene_name "RNA5SP515"; ref_gene_id "ENSG00000201440";
chrX	StringTie	exon	135428168	135428285	1000	-	.	gene_id "MSTRG.213922"; transcript_id "ENST00000364570"; exon_number "1"; gene_name "RNA5SP515"; ref_gene_id "ENSG00000201440";
chrX	StringTie	transcript	147955229	147955964	1000	+	.	gene_id "MSTRG.213923"; transcript_id "MSTRG.213923.1";
chrX	StringTie	exon	147955229	147955964	1000	+	.	gene_id "MSTRG.213923"; transcript_id "MSTRG.213923.1"; exon_number "1";
chrX	StringTie	transcript	147957805	147958007	1000	.	.	gene_id "MSTRG.213924"; transcript_id "MSTRG.213924.1";
chrX	StringTie	exon	147957805	147958007	1000	.	.	gene_id "MSTRG.213924"; transcript_id "MSTRG.213924.1"; exon_number "1";
chrX	StringTie	transcript	147964421	147964662	1000	.	.	gene_id "MSTRG.213925"; transcript_id "MSTRG.213925.1";
chrX	StringTie	exon	147964421	147964662	1000	.	.	gene_id "MSTRG.213925"; transcript_id "MSTRG.213925.1"; exon_number "1";
chrX	StringTie	transcript	147968243	147968509	1000	.	.	gene_id "MSTRG.213926"; transcript_id "MSTRG.213926.1";
chrX	StringTie	exon	147968243	147968509	1000	.	.	gene_id "MSTRG.213926"; transcript_id "MSTRG.213926.1"; exon_number "1";
chrX	StringTie	transcript	147973603	147973809	1000	.	.	gene_id "MSTRG.213927"; transcript_id "MSTRG.213927.1";
chrX	StringTie	exon	147973603	147973809	1000	.	.	gene_id "MSTRG.213927"; transcript_id "MSTRG.213927.1"; exon_number "1";
chrX	StringTie	transcript	147974065	147974593	1000	.	.	gene_id "MSTRG.213928"; transcript_id "MSTRG.213928.1";
chrX	StringTie	exon	147974065	147974593	1000	.	.	gene_id "MSTRG.213928"; transcript_id "MSTRG.213928.1"; exon_number "1";
chrX	StringTie	transcript	147975241	147975901	1000	.	.	gene_id "MSTRG.213929"; transcript_id "MSTRG.213929.1";
chrX	StringTie	exon	147975241	147975901	1000	.	.	gene_id "MSTRG.213929"; transcript_id "MSTRG.213929.1"; exon_number "1";
chr10	StringTie	transcript	44652349	44652555	1000	.	.	gene_id "MSTRG.21393"; transcript_id "MSTRG.21393.1";
chr10	StringTie	exon	44652349	44652555	1000	.	.	gene_id "MSTRG.21393"; transcript_id "MSTRG.21393.1"; exon_number "1";
chrX	StringTie	transcript	147980458	147980952	1000	.	.	gene_id "MSTRG.213930"; transcript_id "MSTRG.213930.1";
chrX	StringTie	exon	147980458	147980952	1000	.	.	gene_id "MSTRG.213930"; transcript_id "MSTRG.213930.1"; exon_number "1";
chrX	StringTie	transcript	147981329	148026667	1000	+	.	gene_id "MSTRG.213931"; transcript_id "ENST00000370467"; gene_name "FMR1NB"; ref_gene_id "ENSG00000176988";
chrX	StringTie	exon	147981329	147981679	1000	+	.	gene_id "MSTRG.213931"; transcript_id "ENST00000370467"; exon_number "1"; gene_name "FMR1NB"; ref_gene_id "ENSG00000176988";
chrX	StringTie	exon	148003201	148003320	1000	+	.	gene_id "MSTRG.213931"; transcript_id "ENST00000370467"; exon_number "2"; gene_name "FMR1NB"; ref_gene_id "ENSG00000176988";
chrX	StringTie	exon	148006702	148006842	1000	+	.	gene_id "MSTRG.213931"; transcript_id "ENST00000370467"; exon_number "3"; gene_name "FMR1NB"; ref_gene_id "ENSG00000176988";
chrX	StringTie	exon	148008618	148008711	1000	+	.	gene_id "MSTRG.213931"; transcript_id "ENST00000370467"; exon_number "4"; gene_name "FMR1NB"; ref_gene_id "ENSG00000176988";
chrX	StringTie	exon	148024865	148025013	1000	+	.	gene_id "MSTRG.213931"; transcript_id "ENST00000370467"; exon_number "5"; gene_name "FMR1NB"; ref_gene_id "ENSG00000176988";
chrX	StringTie	exon	148026502	148026667	1000	+	.	gene_id "MSTRG.213931"; transcript_id "ENST00000370467"; exon_number "6"; gene_name "FMR1NB"; ref_gene_id "ENSG00000176988";
chrX	StringTie	transcript	148006816	148026665	1000	+	.	gene_id "MSTRG.213931"; transcript_id "ENST00000489034"; gene_name "FMR1NB"; ref_gene_id "ENSG00000176988";
chrX	StringTie	exon	148006816	148006842	1000	+	.	gene_id "MSTRG.213931"; transcript_id "ENST00000489034"; exon_number "1"; gene_name "FMR1NB"; ref_gene_id "ENSG00000176988";
chrX	StringTie	exon	148008618	148008711	1000	+	.	gene_id "MSTRG.213931"; transcript_id "ENST00000489034"; exon_number "2"; gene_name "FMR1NB"; ref_gene_id "ENSG00000176988";
chrX	StringTie	exon	148024865	148025013	1000	+	.	gene_id "MSTRG.213931"; transcript_id "ENST00000489034"; exon_number "3"; gene_name "FMR1NB"; ref_gene_id "ENSG00000176988";
chrX	StringTie	exon	148025911	148026038	1000	+	.	gene_id "MSTRG.213931"; transcript_id "ENST00000489034"; exon_number "4"; gene_name "FMR1NB"; ref_gene_id "ENSG00000176988";
chrX	StringTie	exon	148026502	148026665	1000	+	.	gene_id "MSTRG.213931"; transcript_id "ENST00000489034"; exon_number "5"; gene_name "FMR1NB"; ref_gene_id "ENSG00000176988";
chrX	StringTie	transcript	147981237	148030155	1000	+	.	gene_id "MSTRG.213931"; transcript_id "MSTRG.213931.1";
chrX	StringTie	exon	147981237	147981679	1000	+	.	gene_id "MSTRG.213931"; transcript_id "MSTRG.213931.1"; exon_number "1";
chrX	StringTie	exon	148003201	148003320	1000	+	.	gene_id "MSTRG.213931"; transcript_id "MSTRG.213931.1"; exon_number "2";
chrX	StringTie	exon	148006702	148006842	1000	+	.	gene_id "MSTRG.213931"; transcript_id "MSTRG.213931.1"; exon_number "3";
chrX	StringTie	exon	148024865	148025013	1000	+	.	gene_id "MSTRG.213931"; transcript_id "MSTRG.213931.1"; exon_number "4";
chrX	StringTie	exon	148026502	148030155	1000	+	.	gene_id "MSTRG.213931"; transcript_id "MSTRG.213931.1"; exon_number "5";
chrX	StringTie	transcript	147981237	148026778	1000	+	.	gene_id "MSTRG.213931"; transcript_id "MSTRG.213931.2";
chrX	StringTie	exon	147981237	147981679	1000	+	.	gene_id "MSTRG.213931"; transcript_id "MSTRG.213931.2"; exon_number "1";
chrX	StringTie	exon	148003201	148003320	1000	+	.	gene_id "MSTRG.213931"; transcript_id "MSTRG.213931.2"; exon_number "2";
chrX	StringTie	exon	148004354	148004431	1000	+	.	gene_id "MSTRG.213931"; transcript_id "MSTRG.213931.2"; exon_number "3";
chrX	StringTie	exon	148006702	148006842	1000	+	.	gene_id "MSTRG.213931"; transcript_id "MSTRG.213931.2"; exon_number "4";
chrX	StringTie	exon	148008618	148008711	1000	+	.	gene_id "MSTRG.213931"; transcript_id "MSTRG.213931.2"; exon_number "5";
chrX	StringTie	exon	148024865	148025013	1000	+	.	gene_id "MSTRG.213931"; transcript_id "MSTRG.213931.2"; exon_number "6";
chrX	StringTie	exon	148026502	148026778	1000	+	.	gene_id "MSTRG.213931"; transcript_id "MSTRG.213931.2"; exon_number "7";
chrX	StringTie	transcript	147992630	147992931	1000	+	.	gene_id "MSTRG.213932"; transcript_id "MSTRG.213932.1";
chrX	StringTie	exon	147992630	147992757	1000	+	.	gene_id "MSTRG.213932"; transcript_id "MSTRG.213932.1"; exon_number "1";
chrX	StringTie	exon	147992834	147992931	1000	+	.	gene_id "MSTRG.213932"; transcript_id "MSTRG.213932.1"; exon_number "2";
chrX	StringTie	transcript	148008100	148008215	1000	-	.	gene_id "MSTRG.213933"; transcript_id "ENST00000364415"; gene_name "5S_rRNA"; ref_gene_id "ENSG00000201285";
chrX	StringTie	exon	148008100	148008215	1000	-	.	gene_id "MSTRG.213933"; transcript_id "ENST00000364415"; exon_number "1"; gene_name "5S_rRNA"; ref_gene_id "ENSG00000201285";
chrX	StringTie	transcript	148031094	148031911	1000	.	.	gene_id "MSTRG.213934"; transcript_id "MSTRG.213934.1";
chrX	StringTie	exon	148031094	148031911	1000	.	.	gene_id "MSTRG.213934"; transcript_id "MSTRG.213934.1"; exon_number "1";
chrX	StringTie	transcript	148034986	148043811	1000	.	.	gene_id "MSTRG.213935"; transcript_id "MSTRG.213935.1";
chrX	StringTie	exon	148034986	148043811	1000	.	.	gene_id "MSTRG.213935"; transcript_id "MSTRG.213935.1"; exon_number "1";
chrX	StringTie	transcript	148044432	148045169	1000	.	.	gene_id "MSTRG.213936"; transcript_id "MSTRG.213936.1";
chrX	StringTie	exon	148044432	148045169	1000	.	.	gene_id "MSTRG.213936"; transcript_id "MSTRG.213936.1"; exon_number "1";
chrX	StringTie	transcript	148051993	148052937	1000	-	.	gene_id "MSTRG.213937"; transcript_id "MSTRG.213937.1";
chrX	StringTie	exon	148051993	148052937	1000	-	.	gene_id "MSTRG.213937"; transcript_id "MSTRG.213937.1"; exon_number "1";
chrX	StringTie	transcript	148052013	148052434	1000	-	.	gene_id "MSTRG.213937"; transcript_id "MSTRG.213937.10";
chrX	StringTie	exon	148052013	148052193	1000	-	.	gene_id "MSTRG.213937"; transcript_id "MSTRG.213937.10"; exon_number "1";
chrX	StringTie	exon	148052271	148052434	1000	-	.	gene_id "MSTRG.213937"; transcript_id "MSTRG.213937.10"; exon_number "2";
chrX	StringTie	transcript	148052016	148052457	1000	-	.	gene_id "MSTRG.213937"; transcript_id "MSTRG.213937.11";
chrX	StringTie	exon	148052016	148052121	1000	-	.	gene_id "MSTRG.213937"; transcript_id "MSTRG.213937.11"; exon_number "1";
chrX	StringTie	exon	148052220	148052457	1000	-	.	gene_id "MSTRG.213937"; transcript_id "MSTRG.213937.11"; exon_number "2";
chrX	StringTie	transcript	148052023	148052901	1000	-	.	gene_id "MSTRG.213937"; transcript_id "MSTRG.213937.12";
chrX	StringTie	exon	148052023	148052258	1000	-	.	gene_id "MSTRG.213937"; transcript_id "MSTRG.213937.12"; exon_number "1";
chrX	StringTie	exon	148052304	148052901	1000	-	.	gene_id "MSTRG.213937"; transcript_id "MSTRG.213937.12"; exon_number "2";
chrX	StringTie	transcript	148052023	148052901	1000	-	.	gene_id "MSTRG.213937"; transcript_id "MSTRG.213937.13";
chrX	StringTie	exon	148052023	148052326	1000	-	.	gene_id "MSTRG.213937"; transcript_id "MSTRG.213937.13"; exon_number "1";
chrX	StringTie	exon	148052370	148052901	1000	-	.	gene_id "MSTRG.213937"; transcript_id "MSTRG.213937.13"; exon_number "2";
chrX	StringTie	transcript	148052024	148052611	1000	-	.	gene_id "MSTRG.213937"; transcript_id "MSTRG.213937.14";
chrX	StringTie	exon	148052024	148052410	1000	-	.	gene_id "MSTRG.213937"; transcript_id "MSTRG.213937.14"; exon_number "1";
chrX	StringTie	exon	148052553	148052611	1000	-	.	gene_id "MSTRG.213937"; transcript_id "MSTRG.213937.14"; exon_number "2";
chrX	StringTie	transcript	148052024	148052449	1000	-	.	gene_id "MSTRG.213937"; transcript_id "MSTRG.213937.15";
chrX	StringTie	exon	148052024	148052210	1000	-	.	gene_id "MSTRG.213937"; transcript_id "MSTRG.213937.15"; exon_number "1";
chrX	StringTie	exon	148052242	148052449	1000	-	.	gene_id "MSTRG.213937"; transcript_id "MSTRG.213937.15"; exon_number "2";
chrX	StringTie	transcript	148052025	148052924	1000	-	.	gene_id "MSTRG.213937"; transcript_id "MSTRG.213937.16";
chrX	StringTie	exon	148052025	148052135	1000	-	.	gene_id "MSTRG.213937"; transcript_id "MSTRG.213937.16"; exon_number "1";
chrX	StringTie	exon	148052185	148052924	1000	-	.	gene_id "MSTRG.213937"; transcript_id "MSTRG.213937.16"; exon_number "2";
chrX	StringTie	transcript	148052025	148052678	1000	-	.	gene_id "MSTRG.213937"; transcript_id "MSTRG.213937.17";
chrX	StringTie	exon	148052025	148052489	1000	-	.	gene_id "MSTRG.213937"; transcript_id "MSTRG.213937.17"; exon_number "1";
chrX	StringTie	exon	148052624	148052678	1000	-	.	gene_id "MSTRG.213937"; transcript_id "MSTRG.213937.17"; exon_number "2";
chrX	StringTie	transcript	148052071	148052924	1000	-	.	gene_id "MSTRG.213937"; transcript_id "MSTRG.213937.18";
chrX	StringTie	exon	148052071	148052665	1000	-	.	gene_id "MSTRG.213937"; transcript_id "MSTRG.213937.18"; exon_number "1";
chrX	StringTie	exon	148052870	148052924	1000	-	.	gene_id "MSTRG.213937"; transcript_id "MSTRG.213937.18"; exon_number "2";
chrX	StringTie	transcript	148052111	148052900	1000	-	.	gene_id "MSTRG.213937"; transcript_id "MSTRG.213937.19";
chrX	StringTie	exon	148052111	148052210	1000	-	.	gene_id "MSTRG.213937"; transcript_id "MSTRG.213937.19"; exon_number "1";
chrX	StringTie	exon	148052271	148052554	1000	-	.	gene_id "MSTRG.213937"; transcript_id "MSTRG.213937.19"; exon_number "2";
chrX	StringTie	exon	148052582	148052900	1000	-	.	gene_id "MSTRG.213937"; transcript_id "MSTRG.213937.19"; exon_number "3";
chrX	StringTie	transcript	148051997	148052937	1000	-	.	gene_id "MSTRG.213937"; transcript_id "MSTRG.213937.2";
chrX	StringTie	exon	148051997	148052210	1000	-	.	gene_id "MSTRG.213937"; transcript_id "MSTRG.213937.2"; exon_number "1";
chrX	StringTie	exon	148052271	148052937	1000	-	.	gene_id "MSTRG.213937"; transcript_id "MSTRG.213937.2"; exon_number "2";
chrX	StringTie	transcript	148052180	148052519	1000	-	.	gene_id "MSTRG.213937"; transcript_id "MSTRG.213937.20";
chrX	StringTie	exon	148052180	148052316	1000	-	.	gene_id "MSTRG.213937"; transcript_id "MSTRG.213937.20"; exon_number "1";
chrX	StringTie	exon	148052386	148052519	1000	-	.	gene_id "MSTRG.213937"; transcript_id "MSTRG.213937.20"; exon_number "2";
chrX	StringTie	transcript	148052180	148052901	1000	-	.	gene_id "MSTRG.213937"; transcript_id "MSTRG.213937.21";
chrX	StringTie	exon	148052180	148052306	1000	-	.	gene_id "MSTRG.213937"; transcript_id "MSTRG.213937.21"; exon_number "1";
chrX	StringTie	exon	148052344	148052901	1000	-	.	gene_id "MSTRG.213937"; transcript_id "MSTRG.213937.21"; exon_number "2";
chrX	StringTie	transcript	148052180	148052534	1000	-	.	gene_id "MSTRG.213937"; transcript_id "MSTRG.213937.22";
chrX	StringTie	exon	148052180	148052228	1000	-	.	gene_id "MSTRG.213937"; transcript_id "MSTRG.213937.22"; exon_number "1";
chrX	StringTie	exon	148052290	148052534	1000	-	.	gene_id "MSTRG.213937"; transcript_id "MSTRG.213937.22"; exon_number "2";
chrX	StringTie	transcript	148052193	148052729	1000	-	.	gene_id "MSTRG.213937"; transcript_id "MSTRG.213937.23";
chrX	StringTie	exon	148052193	148052210	1000	-	.	gene_id "MSTRG.213937"; transcript_id "MSTRG.213937.23"; exon_number "1";
chrX	StringTie	exon	148052370	148052729	1000	-	.	gene_id "MSTRG.213937"; transcript_id "MSTRG.213937.23"; exon_number "2";
chrX	StringTie	transcript	148052194	148052912	1000	-	.	gene_id "MSTRG.213937"; transcript_id "MSTRG.213937.24";
chrX	StringTie	exon	148052194	148052210	1000	-	.	gene_id "MSTRG.213937"; transcript_id "MSTRG.213937.24"; exon_number "1";
chrX	StringTie	exon	148052582	148052912	1000	-	.	gene_id "MSTRG.213937"; transcript_id "MSTRG.213937.24"; exon_number "2";
chrX	StringTie	transcript	148052195	148052469	1000	-	.	gene_id "MSTRG.213937"; transcript_id "MSTRG.213937.25";
chrX	StringTie	exon	148052195	148052303	1000	-	.	gene_id "MSTRG.213937"; transcript_id "MSTRG.213937.25"; exon_number "1";
chrX	StringTie	exon	148052370	148052469	1000	-	.	gene_id "MSTRG.213937"; transcript_id "MSTRG.213937.25"; exon_number "2";
chrX	StringTie	transcript	148052213	148052498	1000	-	.	gene_id "MSTRG.213937"; transcript_id "MSTRG.213937.26";
chrX	StringTie	exon	148052213	148052306	1000	-	.	gene_id "MSTRG.213937"; transcript_id "MSTRG.213937.26"; exon_number "1";
chrX	StringTie	exon	148052370	148052498	1000	-	.	gene_id "MSTRG.213937"; transcript_id "MSTRG.213937.26"; exon_number "2";
chrX	StringTie	transcript	148052213	148052479	1000	-	.	gene_id "MSTRG.213937"; transcript_id "MSTRG.213937.27";
chrX	StringTie	exon	148052213	148052316	1000	-	.	gene_id "MSTRG.213937"; transcript_id "MSTRG.213937.27"; exon_number "1";
chrX	StringTie	exon	148052377	148052479	1000	-	.	gene_id "MSTRG.213937"; transcript_id "MSTRG.213937.27"; exon_number "2";
chrX	StringTie	transcript	148052214	148052918	1000	-	.	gene_id "MSTRG.213937"; transcript_id "MSTRG.213937.28";
chrX	StringTie	exon	148052214	148052306	1000	-	.	gene_id "MSTRG.213937"; transcript_id "MSTRG.213937.28"; exon_number "1";
chrX	StringTie	exon	148052355	148052918	1000	-	.	gene_id "MSTRG.213937"; transcript_id "MSTRG.213937.28"; exon_number "2";
chrX	StringTie	transcript	148052005	148052518	1000	-	.	gene_id "MSTRG.213937"; transcript_id "MSTRG.213937.3";
chrX	StringTie	exon	148052005	148052210	1000	-	.	gene_id "MSTRG.213937"; transcript_id "MSTRG.213937.3"; exon_number "1";
chrX	StringTie	exon	148052281	148052518	1000	-	.	gene_id "MSTRG.213937"; transcript_id "MSTRG.213937.3"; exon_number "2";
chrX	StringTie	transcript	148052007	148052708	1000	-	.	gene_id "MSTRG.213937"; transcript_id "MSTRG.213937.4";
chrX	StringTie	exon	148052007	148052303	1000	-	.	gene_id "MSTRG.213937"; transcript_id "MSTRG.213937.4"; exon_number "1";
chrX	StringTie	exon	148052344	148052708	1000	-	.	gene_id "MSTRG.213937"; transcript_id "MSTRG.213937.4"; exon_number "2";
chrX	StringTie	transcript	148052007	148052510	1000	-	.	gene_id "MSTRG.213937"; transcript_id "MSTRG.213937.5";
chrX	StringTie	exon	148052007	148052210	1000	-	.	gene_id "MSTRG.213937"; transcript_id "MSTRG.213937.5"; exon_number "1";
chrX	StringTie	exon	148052344	148052510	1000	-	.	gene_id "MSTRG.213937"; transcript_id "MSTRG.213937.5"; exon_number "2";
chrX	StringTie	transcript	148052008	148052429	1000	-	.	gene_id "MSTRG.213937"; transcript_id "MSTRG.213937.6";
chrX	StringTie	exon	148052008	148052210	1000	-	.	gene_id "MSTRG.213937"; transcript_id "MSTRG.213937.6"; exon_number "1";
chrX	StringTie	exon	148052278	148052429	1000	-	.	gene_id "MSTRG.213937"; transcript_id "MSTRG.213937.6"; exon_number "2";
chrX	StringTie	transcript	148052008	148052447	1000	-	.	gene_id "MSTRG.213937"; transcript_id "MSTRG.213937.7";
chrX	StringTie	exon	148052008	148052121	1000	-	.	gene_id "MSTRG.213937"; transcript_id "MSTRG.213937.7"; exon_number "1";
chrX	StringTie	exon	148052229	148052447	1000	-	.	gene_id "MSTRG.213937"; transcript_id "MSTRG.213937.7"; exon_number "2";
chrX	StringTie	transcript	148052008	148052937	1000	-	.	gene_id "MSTRG.213937"; transcript_id "MSTRG.213937.8";
chrX	StringTie	exon	148052008	148052210	1000	-	.	gene_id "MSTRG.213937"; transcript_id "MSTRG.213937.8"; exon_number "1";
chrX	StringTie	exon	148052271	148052623	1000	-	.	gene_id "MSTRG.213937"; transcript_id "MSTRG.213937.8"; exon_number "2";
chrX	StringTie	exon	148052694	148052937	1000	-	.	gene_id "MSTRG.213937"; transcript_id "MSTRG.213937.8"; exon_number "3";
chrX	StringTie	transcript	148052009	148052467	1000	-	.	gene_id "MSTRG.213937"; transcript_id "MSTRG.213937.9";
chrX	StringTie	exon	148052009	148052289	1000	-	.	gene_id "MSTRG.213937"; transcript_id "MSTRG.213937.9"; exon_number "1";
chrX	StringTie	exon	148052344	148052467	1000	-	.	gene_id "MSTRG.213937"; transcript_id "MSTRG.213937.9"; exon_number "2";
chrX	StringTie	transcript	148052233	148052746	1000	+	.	gene_id "MSTRG.213938"; transcript_id "ENST00000498161"; gene_name "FTH1P8"; ref_gene_id "ENSG00000219507";
chrX	StringTie	exon	148052233	148052746	1000	+	.	gene_id "MSTRG.213938"; transcript_id "ENST00000498161"; exon_number "1"; gene_name "FTH1P8"; ref_gene_id "ENSG00000219507";
chrX	StringTie	transcript	148052010	148052752	1000	+	.	gene_id "MSTRG.213938"; transcript_id "MSTRG.213938.1";
chrX	StringTie	exon	148052010	148052265	1000	+	.	gene_id "MSTRG.213938"; transcript_id "MSTRG.213938.1"; exon_number "1";
chrX	StringTie	exon	148052403	148052752	1000	+	.	gene_id "MSTRG.213938"; transcript_id "MSTRG.213938.1"; exon_number "2";
chrX	StringTie	transcript	148052043	148052739	1000	+	.	gene_id "MSTRG.213938"; transcript_id "MSTRG.213938.2";
chrX	StringTie	exon	148052043	148052482	1000	+	.	gene_id "MSTRG.213938"; transcript_id "MSTRG.213938.2"; exon_number "1";
chrX	StringTie	exon	148052510	148052739	1000	+	.	gene_id "MSTRG.213938"; transcript_id "MSTRG.213938.2"; exon_number "2";
chrX	StringTie	transcript	148052070	148052916	1000	+	.	gene_id "MSTRG.213938"; transcript_id "MSTRG.213938.3";
chrX	StringTie	exon	148052070	148052324	1000	+	.	gene_id "MSTRG.213938"; transcript_id "MSTRG.213938.3"; exon_number "1";
chrX	StringTie	exon	148052403	148052916	1000	+	.	gene_id "MSTRG.213938"; transcript_id "MSTRG.213938.3"; exon_number "2";
chrX	StringTie	transcript	148052158	148052902	1000	+	.	gene_id "MSTRG.213938"; transcript_id "MSTRG.213938.4";
chrX	StringTie	exon	148052158	148052791	1000	+	.	gene_id "MSTRG.213938"; transcript_id "MSTRG.213938.4"; exon_number "1";
chrX	StringTie	exon	148052818	148052902	1000	+	.	gene_id "MSTRG.213938"; transcript_id "MSTRG.213938.4"; exon_number "2";
chrX	StringTie	transcript	148052177	148052910	1000	+	.	gene_id "MSTRG.213938"; transcript_id "MSTRG.213938.5";
chrX	StringTie	exon	148052177	148052600	1000	+	.	gene_id "MSTRG.213938"; transcript_id "MSTRG.213938.5"; exon_number "1";
chrX	StringTie	exon	148052636	148052910	1000	+	.	gene_id "MSTRG.213938"; transcript_id "MSTRG.213938.5"; exon_number "2";
chrX	StringTie	transcript	148052179	148052900	1000	+	.	gene_id "MSTRG.213938"; transcript_id "MSTRG.213938.6";
chrX	StringTie	exon	148052179	148052466	1000	+	.	gene_id "MSTRG.213938"; transcript_id "MSTRG.213938.6"; exon_number "1";
chrX	StringTie	exon	148052619	148052900	1000	+	.	gene_id "MSTRG.213938"; transcript_id "MSTRG.213938.6"; exon_number "2";
chrX	StringTie	transcript	148052201	148052901	1000	+	.	gene_id "MSTRG.213938"; transcript_id "MSTRG.213938.7";
chrX	StringTie	exon	148052201	148052318	1000	+	.	gene_id "MSTRG.213938"; transcript_id "MSTRG.213938.7"; exon_number "1";
chrX	StringTie	exon	148052403	148052901	1000	+	.	gene_id "MSTRG.213938"; transcript_id "MSTRG.213938.7"; exon_number "2";
chrX	StringTie	transcript	148059754	148060840	1000	.	.	gene_id "MSTRG.213939"; transcript_id "MSTRG.213939.1";
chrX	StringTie	exon	148059754	148060840	1000	.	.	gene_id "MSTRG.213939"; transcript_id "MSTRG.213939.1"; exon_number "1";
chr10	StringTie	transcript	44664831	44665097	1000	.	.	gene_id "MSTRG.21394"; transcript_id "MSTRG.21394.1";
chr10	StringTie	exon	44664831	44665097	1000	.	.	gene_id "MSTRG.21394"; transcript_id "MSTRG.21394.1"; exon_number "1";
chrX	StringTie	transcript	148067137	148067583	1000	.	.	gene_id "MSTRG.213940"; transcript_id "MSTRG.213940.1";
chrX	StringTie	exon	148067137	148067583	1000	.	.	gene_id "MSTRG.213940"; transcript_id "MSTRG.213940.1"; exon_number "1";
chrX	StringTie	transcript	148068745	148068969	1000	.	.	gene_id "MSTRG.213941"; transcript_id "MSTRG.213941.1";
chrX	StringTie	exon	148068745	148068969	1000	.	.	gene_id "MSTRG.213941"; transcript_id "MSTRG.213941.1"; exon_number "1";
chrX	StringTie	transcript	148079883	148080599	1000	.	.	gene_id "MSTRG.213942"; transcript_id "MSTRG.213942.1";
chrX	StringTie	exon	148079883	148080599	1000	.	.	gene_id "MSTRG.213942"; transcript_id "MSTRG.213942.1"; exon_number "1";
chrX	StringTie	transcript	148087119	148129479	1000	-	.	gene_id "MSTRG.213943"; transcript_id "MSTRG.213943.1";
chrX	StringTie	exon	148087119	148087181	1000	-	.	gene_id "MSTRG.213943"; transcript_id "MSTRG.213943.1"; exon_number "1";
chrX	StringTie	exon	148091636	148091694	1000	-	.	gene_id "MSTRG.213943"; transcript_id "MSTRG.213943.1"; exon_number "2";
chrX	StringTie	exon	148129335	148129479	1000	-	.	gene_id "MSTRG.213943"; transcript_id "MSTRG.213943.1"; exon_number "3";
chrX	StringTie	transcript	148108981	148129470	1000	-	.	gene_id "MSTRG.213943"; transcript_id "MSTRG.213943.2";
chrX	StringTie	exon	148108981	148110263	1000	-	.	gene_id "MSTRG.213943"; transcript_id "MSTRG.213943.2"; exon_number "1";
chrX	StringTie	exon	148129335	148129470	1000	-	.	gene_id "MSTRG.213943"; transcript_id "MSTRG.213943.2"; exon_number "2";
chrX	StringTie	transcript	148123439	148125513	1000	+	.	gene_id "MSTRG.213944"; transcript_id "MSTRG.213944.1";
chrX	StringTie	exon	148123439	148125513	1000	+	.	gene_id "MSTRG.213944"; transcript_id "MSTRG.213944.1"; exon_number "1";
chrX	StringTie	transcript	148719091	149000663	1000	+	.	gene_id "MSTRG.213945"; transcript_id "ENST00000286437"; gene_name "AFF2"; ref_gene_id "ENSG00000155966";
chrX	StringTie	exon	148719091	148719231	1000	+	.	gene_id "MSTRG.213945"; transcript_id "ENST00000286437"; exon_number "1"; gene_name "AFF2"; ref_gene_id "ENSG00000155966";
chrX	StringTie	exon	148809876	148809920	1000	+	.	gene_id "MSTRG.213945"; transcript_id "ENST00000286437"; exon_number "2"; gene_name "AFF2"; ref_gene_id "ENSG00000155966";
chrX	StringTie	exon	148842966	148843002	1000	+	.	gene_id "MSTRG.213945"; transcript_id "ENST00000286437"; exon_number "3"; gene_name "AFF2"; ref_gene_id "ENSG00000155966";
chrX	StringTie	exon	148843382	148843433	1000	+	.	gene_id "MSTRG.213945"; transcript_id "ENST00000286437"; exon_number "4"; gene_name "AFF2"; ref_gene_id "ENSG00000155966";
chrX	StringTie	exon	148885889	148885985	1000	+	.	gene_id "MSTRG.213945"; transcript_id "ENST00000286437"; exon_number "5"; gene_name "AFF2"; ref_gene_id "ENSG00000155966";
chrX	StringTie	exon	148904221	148904258	1000	+	.	gene_id "MSTRG.213945"; transcript_id "ENST00000286437"; exon_number "6"; gene_name "AFF2"; ref_gene_id "ENSG00000155966";
chrX	StringTie	exon	148953580	148953739	1000	+	.	gene_id "MSTRG.213945"; transcript_id "ENST00000286437"; exon_number "7"; gene_name "AFF2"; ref_gene_id "ENSG00000155966";
chrX	StringTie	exon	148955603	148956613	1000	+	.	gene_id "MSTRG.213945"; transcript_id "ENST00000286437"; exon_number "8"; gene_name "AFF2"; ref_gene_id "ENSG00000155966";
chrX	StringTie	exon	148958337	148958458	1000	+	.	gene_id "MSTRG.213945"; transcript_id "ENST00000286437"; exon_number "9"; gene_name "AFF2"; ref_gene_id "ENSG00000155966";
chrX	StringTie	exon	148962715	148962937	1000	+	.	gene_id "MSTRG.213945"; transcript_id "ENST00000286437"; exon_number "10"; gene_name "AFF2"; ref_gene_id "ENSG00000155966";
chrX	StringTie	exon	148966790	148967079	1000	+	.	gene_id "MSTRG.213945"; transcript_id "ENST00000286437"; exon_number "11"; gene_name "AFF2"; ref_gene_id "ENSG00000155966";
chrX	StringTie	exon	148967629	148967692	1000	+	.	gene_id "MSTRG.213945"; transcript_id "ENST00000286437"; exon_number "12"; gene_name "AFF2"; ref_gene_id "ENSG00000155966";
chrX	StringTie	exon	148973471	148973607	1000	+	.	gene_id "MSTRG.213945"; transcript_id "ENST00000286437"; exon_number "13"; gene_name "AFF2"; ref_gene_id "ENSG00000155966";
chrX	StringTie	exon	148977933	148978004	1000	+	.	gene_id "MSTRG.213945"; transcript_id "ENST00000286437"; exon_number "14"; gene_name "AFF2"; ref_gene_id "ENSG00000155966";
chrX	StringTie	exon	148978362	148978455	1000	+	.	gene_id "MSTRG.213945"; transcript_id "ENST00000286437"; exon_number "15"; gene_name "AFF2"; ref_gene_id "ENSG00000155966";
chrX	StringTie	exon	148980738	148980790	1000	+	.	gene_id "MSTRG.213945"; transcript_id "ENST00000286437"; exon_number "16"; gene_name "AFF2"; ref_gene_id "ENSG00000155966";
chrX	StringTie	exon	148987367	148987557	1000	+	.	gene_id "MSTRG.213945"; transcript_id "ENST00000286437"; exon_number "17"; gene_name "AFF2"; ref_gene_id "ENSG00000155966";
chrX	StringTie	exon	148991211	149000663	1000	+	.	gene_id "MSTRG.213945"; transcript_id "ENST00000286437"; exon_number "18"; gene_name "AFF2"; ref_gene_id "ENSG00000155966";
chrX	StringTie	transcript	148500708	148994424	1000	+	.	gene_id "MSTRG.213945"; transcript_id "ENST00000342251"; gene_name "AFF2"; ref_gene_id "ENSG00000155966";
chrX	StringTie	exon	148500708	148501144	1000	+	.	gene_id "MSTRG.213945"; transcript_id "ENST00000342251"; exon_number "1"; gene_name "AFF2"; ref_gene_id "ENSG00000155966";
chrX	StringTie	exon	148651999	148652119	1000	+	.	gene_id "MSTRG.213945"; transcript_id "ENST00000342251"; exon_number "2"; gene_name "AFF2"; ref_gene_id "ENSG00000155966";
chrX	StringTie	exon	148661908	148662768	1000	+	.	gene_id "MSTRG.213945"; transcript_id "ENST00000342251"; exon_number "3"; gene_name "AFF2"; ref_gene_id "ENSG00000155966";
chrX	StringTie	exon	148809876	148809920	1000	+	.	gene_id "MSTRG.213945"; transcript_id "ENST00000342251"; exon_number "4"; gene_name "AFF2"; ref_gene_id "ENSG00000155966";
chrX	StringTie	exon	148842966	148843002	1000	+	.	gene_id "MSTRG.213945"; transcript_id "ENST00000342251"; exon_number "5"; gene_name "AFF2"; ref_gene_id "ENSG00000155966";
chrX	StringTie	exon	148843382	148843433	1000	+	.	gene_id "MSTRG.213945"; transcript_id "ENST00000342251"; exon_number "6"; gene_name "AFF2"; ref_gene_id "ENSG00000155966";
chrX	StringTie	exon	148885889	148885985	1000	+	.	gene_id "MSTRG.213945"; transcript_id "ENST00000342251"; exon_number "7"; gene_name "AFF2"; ref_gene_id "ENSG00000155966";
chrX	StringTie	exon	148904221	148904258	1000	+	.	gene_id "MSTRG.213945"; transcript_id "ENST00000342251"; exon_number "8"; gene_name "AFF2"; ref_gene_id "ENSG00000155966";
chrX	StringTie	exon	148953580	148953739	1000	+	.	gene_id "MSTRG.213945"; transcript_id "ENST00000342251"; exon_number "9"; gene_name "AFF2"; ref_gene_id "ENSG00000155966";
chrX	StringTie	exon	148955603	148956613	1000	+	.	gene_id "MSTRG.213945"; transcript_id "ENST00000342251"; exon_number "10"; gene_name "AFF2"; ref_gene_id "ENSG00000155966";
chrX	StringTie	exon	148958337	148958458	1000	+	.	gene_id "MSTRG.213945"; transcript_id "ENST00000342251"; exon_number "11"; gene_name "AFF2"; ref_gene_id "ENSG00000155966";
chrX	StringTie	exon	148962715	148962931	1000	+	.	gene_id "MSTRG.213945"; transcript_id "ENST00000342251"; exon_number "12"; gene_name "AFF2"; ref_gene_id "ENSG00000155966";
chrX	StringTie	exon	148966790	148967079	1000	+	.	gene_id "MSTRG.213945"; transcript_id "ENST00000342251"; exon_number "13"; gene_name "AFF2"; ref_gene_id "ENSG00000155966";
chrX	StringTie	exon	148967629	148967692	1000	+	.	gene_id "MSTRG.213945"; transcript_id "ENST00000342251"; exon_number "14"; gene_name "AFF2"; ref_gene_id "ENSG00000155966";
chrX	StringTie	exon	148973471	148973607	1000	+	.	gene_id "MSTRG.213945"; transcript_id "ENST00000342251"; exon_number "15"; gene_name "AFF2"; ref_gene_id "ENSG00000155966";
chrX	StringTie	exon	148977933	148978004	1000	+	.	gene_id "MSTRG.213945"; transcript_id "ENST00000342251"; exon_number "16"; gene_name "AFF2"; ref_gene_id "ENSG00000155966";
chrX	StringTie	exon	148978362	148978455	1000	+	.	gene_id "MSTRG.213945"; transcript_id "ENST00000342251"; exon_number "17"; gene_name "AFF2"; ref_gene_id "ENSG00000155966";
chrX	StringTie	exon	148980738	148980790	1000	+	.	gene_id "MSTRG.213945"; transcript_id "ENST00000342251"; exon_number "18"; gene_name "AFF2"; ref_gene_id "ENSG00000155966";
chrX	StringTie	exon	148987367	148987557	1000	+	.	gene_id "MSTRG.213945"; transcript_id "ENST00000342251"; exon_number "19"; gene_name "AFF2"; ref_gene_id "ENSG00000155966";
chrX	StringTie	exon	148991211	148994424	1000	+	.	gene_id "MSTRG.213945"; transcript_id "ENST00000342251"; exon_number "20"; gene_name "AFF2"; ref_gene_id "ENSG00000155966";
chrX	StringTie	transcript	148501047	148991402	1000	+	.	gene_id "MSTRG.213945"; transcript_id "ENST00000370457"; gene_name "AFF2"; ref_gene_id "ENSG00000155966";
chrX	StringTie	exon	148501047	148501144	1000	+	.	gene_id "MSTRG.213945"; transcript_id "ENST00000370457"; exon_number "1"; gene_name "AFF2"; ref_gene_id "ENSG00000155966";
chrX	StringTie	exon	148651999	148652131	1000	+	.	gene_id "MSTRG.213945"; transcript_id "ENST00000370457"; exon_number "2"; gene_name "AFF2"; ref_gene_id "ENSG00000155966";
chrX	StringTie	exon	148661908	148662768	1000	+	.	gene_id "MSTRG.213945"; transcript_id "ENST00000370457"; exon_number "3"; gene_name "AFF2"; ref_gene_id "ENSG00000155966";
chrX	StringTie	exon	148809876	148809920	1000	+	.	gene_id "MSTRG.213945"; transcript_id "ENST00000370457"; exon_number "4"; gene_name "AFF2"; ref_gene_id "ENSG00000155966";
chrX	StringTie	exon	148842966	148843002	1000	+	.	gene_id "MSTRG.213945"; transcript_id "ENST00000370457"; exon_number "5"; gene_name "AFF2"; ref_gene_id "ENSG00000155966";
chrX	StringTie	exon	148843382	148843415	1000	+	.	gene_id "MSTRG.213945"; transcript_id "ENST00000370457"; exon_number "6"; gene_name "AFF2"; ref_gene_id "ENSG00000155966";
chrX	StringTie	exon	148885889	148885985	1000	+	.	gene_id "MSTRG.213945"; transcript_id "ENST00000370457"; exon_number "7"; gene_name "AFF2"; ref_gene_id "ENSG00000155966";
chrX	StringTie	exon	148904221	148904258	1000	+	.	gene_id "MSTRG.213945"; transcript_id "ENST00000370457"; exon_number "8"; gene_name "AFF2"; ref_gene_id "ENSG00000155966";
chrX	StringTie	exon	148953580	148953739	1000	+	.	gene_id "MSTRG.213945"; transcript_id "ENST00000370457"; exon_number "9"; gene_name "AFF2"; ref_gene_id "ENSG00000155966";
chrX	StringTie	exon	148955603	148956613	1000	+	.	gene_id "MSTRG.213945"; transcript_id "ENST00000370457"; exon_number "10"; gene_name "AFF2"; ref_gene_id "ENSG00000155966";
chrX	StringTie	exon	148958337	148958458	1000	+	.	gene_id "MSTRG.213945"; transcript_id "ENST00000370457"; exon_number "11"; gene_name "AFF2"; ref_gene_id "ENSG00000155966";
chrX	StringTie	exon	148962715	148962937	1000	+	.	gene_id "MSTRG.213945"; transcript_id "ENST00000370457"; exon_number "12"; gene_name "AFF2"; ref_gene_id "ENSG00000155966";
chrX	StringTie	exon	148966790	148967079	1000	+	.	gene_id "MSTRG.213945"; transcript_id "ENST00000370457"; exon_number "13"; gene_name "AFF2"; ref_gene_id "ENSG00000155966";
chrX	StringTie	exon	148967629	148967692	1000	+	.	gene_id "MSTRG.213945"; transcript_id "ENST00000370457"; exon_number "14"; gene_name "AFF2"; ref_gene_id "ENSG00000155966";
chrX	StringTie	exon	148973471	148973607	1000	+	.	gene_id "MSTRG.213945"; transcript_id "ENST00000370457"; exon_number "15"; gene_name "AFF2"; ref_gene_id "ENSG00000155966";
chrX	StringTie	exon	148977933	148978004	1000	+	.	gene_id "MSTRG.213945"; transcript_id "ENST00000370457"; exon_number "16"; gene_name "AFF2"; ref_gene_id "ENSG00000155966";
chrX	StringTie	exon	148978362	148978455	1000	+	.	gene_id "MSTRG.213945"; transcript_id "ENST00000370457"; exon_number "17"; gene_name "AFF2"; ref_gene_id "ENSG00000155966";
chrX	StringTie	exon	148980738	148980790	1000	+	.	gene_id "MSTRG.213945"; transcript_id "ENST00000370457"; exon_number "18"; gene_name "AFF2"; ref_gene_id "ENSG00000155966";
chrX	StringTie	exon	148987367	148987557	1000	+	.	gene_id "MSTRG.213945"; transcript_id "ENST00000370457"; exon_number "19"; gene_name "AFF2"; ref_gene_id "ENSG00000155966";
chrX	StringTie	exon	148991211	148991402	1000	+	.	gene_id "MSTRG.213945"; transcript_id "ENST00000370457"; exon_number "20"; gene_name "AFF2"; ref_gene_id "ENSG00000155966";
chrX	StringTie	transcript	148501009	148904377	1000	+	.	gene_id "MSTRG.213945"; transcript_id "ENST00000370458"; gene_name "AFF2"; ref_gene_id "ENSG00000155966";
chrX	StringTie	exon	148501009	148501144	1000	+	.	gene_id "MSTRG.213945"; transcript_id "ENST00000370458"; exon_number "1"; gene_name "AFF2"; ref_gene_id "ENSG00000155966";
chrX	StringTie	exon	148651999	148652119	1000	+	.	gene_id "MSTRG.213945"; transcript_id "ENST00000370458"; exon_number "2"; gene_name "AFF2"; ref_gene_id "ENSG00000155966";
chrX	StringTie	exon	148661908	148662768	1000	+	.	gene_id "MSTRG.213945"; transcript_id "ENST00000370458"; exon_number "3"; gene_name "AFF2"; ref_gene_id "ENSG00000155966";
chrX	StringTie	exon	148809876	148809920	1000	+	.	gene_id "MSTRG.213945"; transcript_id "ENST00000370458"; exon_number "4"; gene_name "AFF2"; ref_gene_id "ENSG00000155966";
chrX	StringTie	exon	148842966	148843002	1000	+	.	gene_id "MSTRG.213945"; transcript_id "ENST00000370458"; exon_number "5"; gene_name "AFF2"; ref_gene_id "ENSG00000155966";
chrX	StringTie	exon	148843382	148843415	1000	+	.	gene_id "MSTRG.213945"; transcript_id "ENST00000370458"; exon_number "6"; gene_name "AFF2"; ref_gene_id "ENSG00000155966";
chrX	StringTie	exon	148885889	148885985	1000	+	.	gene_id "MSTRG.213945"; transcript_id "ENST00000370458"; exon_number "7"; gene_name "AFF2"; ref_gene_id "ENSG00000155966";
chrX	StringTie	exon	148904221	148904377	1000	+	.	gene_id "MSTRG.213945"; transcript_id "ENST00000370458"; exon_number "8"; gene_name "AFF2"; ref_gene_id "ENSG00000155966";
chrX	StringTie	transcript	148500619	149000663	1000	+	.	gene_id "MSTRG.213945"; transcript_id "ENST00000370460"; gene_name "AFF2"; ref_gene_id "ENSG00000155966";
chrX	StringTie	exon	148500619	148501144	1000	+	.	gene_id "MSTRG.213945"; transcript_id "ENST00000370460"; exon_number "1"; gene_name "AFF2"; ref_gene_id "ENSG00000155966";
chrX	StringTie	exon	148651999	148652131	1000	+	.	gene_id "MSTRG.213945"; transcript_id "ENST00000370460"; exon_number "2"; gene_name "AFF2"; ref_gene_id "ENSG00000155966";
chrX	StringTie	exon	148661908	148662768	1000	+	.	gene_id "MSTRG.213945"; transcript_id "ENST00000370460"; exon_number "3"; gene_name "AFF2"; ref_gene_id "ENSG00000155966";
chrX	StringTie	exon	148809876	148809920	1000	+	.	gene_id "MSTRG.213945"; transcript_id "ENST00000370460"; exon_number "4"; gene_name "AFF2"; ref_gene_id "ENSG00000155966";
chrX	StringTie	exon	148837647	148837733	1000	+	.	gene_id "MSTRG.213945"; transcript_id "ENST00000370460"; exon_number "5"; gene_name "AFF2"; ref_gene_id "ENSG00000155966";
chrX	StringTie	exon	148842966	148843002	1000	+	.	gene_id "MSTRG.213945"; transcript_id "ENST00000370460"; exon_number "6"; gene_name "AFF2"; ref_gene_id "ENSG00000155966";
chrX	StringTie	exon	148843382	148843433	1000	+	.	gene_id "MSTRG.213945"; transcript_id "ENST00000370460"; exon_number "7"; gene_name "AFF2"; ref_gene_id "ENSG00000155966";
chrX	StringTie	exon	148885889	148885985	1000	+	.	gene_id "MSTRG.213945"; transcript_id "ENST00000370460"; exon_number "8"; gene_name "AFF2"; ref_gene_id "ENSG00000155966";
chrX	StringTie	exon	148904221	148904258	1000	+	.	gene_id "MSTRG.213945"; transcript_id "ENST00000370460"; exon_number "9"; gene_name "AFF2"; ref_gene_id "ENSG00000155966";
chrX	StringTie	exon	148953580	148953739	1000	+	.	gene_id "MSTRG.213945"; transcript_id "ENST00000370460"; exon_number "10"; gene_name "AFF2"; ref_gene_id "ENSG00000155966";
chrX	StringTie	exon	148955603	148956613	1000	+	.	gene_id "MSTRG.213945"; transcript_id "ENST00000370460"; exon_number "11"; gene_name "AFF2"; ref_gene_id "ENSG00000155966";
chrX	StringTie	exon	148958337	148958458	1000	+	.	gene_id "MSTRG.213945"; transcript_id "ENST00000370460"; exon_number "12"; gene_name "AFF2"; ref_gene_id "ENSG00000155966";
chrX	StringTie	exon	148962715	148962937	1000	+	.	gene_id "MSTRG.213945"; transcript_id "ENST00000370460"; exon_number "13"; gene_name "AFF2"; ref_gene_id "ENSG00000155966";
chrX	StringTie	exon	148966790	148967079	1000	+	.	gene_id "MSTRG.213945"; transcript_id "ENST00000370460"; exon_number "14"; gene_name "AFF2"; ref_gene_id "ENSG00000155966";
chrX	StringTie	exon	148967629	148967692	1000	+	.	gene_id "MSTRG.213945"; transcript_id "ENST00000370460"; exon_number "15"; gene_name "AFF2"; ref_gene_id "ENSG00000155966";
chrX	StringTie	exon	148973471	148973607	1000	+	.	gene_id "MSTRG.213945"; transcript_id "ENST00000370460"; exon_number "16"; gene_name "AFF2"; ref_gene_id "ENSG00000155966";
chrX	StringTie	exon	148977933	148978004	1000	+	.	gene_id "MSTRG.213945"; transcript_id "ENST00000370460"; exon_number "17"; gene_name "AFF2"; ref_gene_id "ENSG00000155966";
chrX	StringTie	exon	148978362	148978455	1000	+	.	gene_id "MSTRG.213945"; transcript_id "ENST00000370460"; exon_number "18"; gene_name "AFF2"; ref_gene_id "ENSG00000155966";
chrX	StringTie	exon	148980738	148980790	1000	+	.	gene_id "MSTRG.213945"; transcript_id "ENST00000370460"; exon_number "19"; gene_name "AFF2"; ref_gene_id "ENSG00000155966";
chrX	StringTie	exon	148987367	148987557	1000	+	.	gene_id "MSTRG.213945"; transcript_id "ENST00000370460"; exon_number "20"; gene_name "AFF2"; ref_gene_id "ENSG00000155966";
chrX	StringTie	exon	148991211	149000663	1000	+	.	gene_id "MSTRG.213945"; transcript_id "ENST00000370460"; exon_number "21"; gene_name "AFF2"; ref_gene_id "ENSG00000155966";
chrX	StringTie	transcript	148126196	148152904	1000	+	.	gene_id "MSTRG.213945"; transcript_id "MSTRG.213945.1";
chrX	StringTie	exon	148126196	148129479	1000	+	.	gene_id "MSTRG.213945"; transcript_id "MSTRG.213945.1"; exon_number "1";
chrX	StringTie	exon	148152832	148152904	1000	+	.	gene_id "MSTRG.213945"; transcript_id "MSTRG.213945.1"; exon_number "2";
chrX	StringTie	transcript	148500651	148522205	1000	+	.	gene_id "MSTRG.213945"; transcript_id "MSTRG.213945.10";
chrX	StringTie	exon	148500651	148501144	1000	+	.	gene_id "MSTRG.213945"; transcript_id "MSTRG.213945.10"; exon_number "1";
chrX	StringTie	exon	148522108	148522205	1000	+	.	gene_id "MSTRG.213945"; transcript_id "MSTRG.213945.10"; exon_number "2";
chrX	StringTie	transcript	148500841	149000660	1000	+	.	gene_id "MSTRG.213945"; transcript_id "MSTRG.213945.12";
chrX	StringTie	exon	148500841	148501144	1000	+	.	gene_id "MSTRG.213945"; transcript_id "MSTRG.213945.12"; exon_number "1";
chrX	StringTie	exon	148651999	148652119	1000	+	.	gene_id "MSTRG.213945"; transcript_id "MSTRG.213945.12"; exon_number "2";
chrX	StringTie	exon	148661908	148662768	1000	+	.	gene_id "MSTRG.213945"; transcript_id "MSTRG.213945.12"; exon_number "3";
chrX	StringTie	exon	148809876	148809920	1000	+	.	gene_id "MSTRG.213945"; transcript_id "MSTRG.213945.12"; exon_number "4";
chrX	StringTie	exon	148842966	148843002	1000	+	.	gene_id "MSTRG.213945"; transcript_id "MSTRG.213945.12"; exon_number "5";
chrX	StringTie	exon	148843382	148843433	1000	+	.	gene_id "MSTRG.213945"; transcript_id "MSTRG.213945.12"; exon_number "6";
chrX	StringTie	exon	148885889	148885985	1000	+	.	gene_id "MSTRG.213945"; transcript_id "MSTRG.213945.12"; exon_number "7";
chrX	StringTie	exon	148904221	148904258	1000	+	.	gene_id "MSTRG.213945"; transcript_id "MSTRG.213945.12"; exon_number "8";
chrX	StringTie	exon	148953580	148953739	1000	+	.	gene_id "MSTRG.213945"; transcript_id "MSTRG.213945.12"; exon_number "9";
chrX	StringTie	exon	148955603	148956613	1000	+	.	gene_id "MSTRG.213945"; transcript_id "MSTRG.213945.12"; exon_number "10";
chrX	StringTie	exon	148958337	148958458	1000	+	.	gene_id "MSTRG.213945"; transcript_id "MSTRG.213945.12"; exon_number "11";
chrX	StringTie	exon	148962715	148962937	1000	+	.	gene_id "MSTRG.213945"; transcript_id "MSTRG.213945.12"; exon_number "12";
chrX	StringTie	exon	148966790	148967079	1000	+	.	gene_id "MSTRG.213945"; transcript_id "MSTRG.213945.12"; exon_number "13";
chrX	StringTie	exon	148967629	148967692	1000	+	.	gene_id "MSTRG.213945"; transcript_id "MSTRG.213945.12"; exon_number "14";
chrX	StringTie	exon	148973471	148973607	1000	+	.	gene_id "MSTRG.213945"; transcript_id "MSTRG.213945.12"; exon_number "15";
chrX	StringTie	exon	148977933	148978004	1000	+	.	gene_id "MSTRG.213945"; transcript_id "MSTRG.213945.12"; exon_number "16";
chrX	StringTie	exon	148978362	148978455	1000	+	.	gene_id "MSTRG.213945"; transcript_id "MSTRG.213945.12"; exon_number "17";
chrX	StringTie	exon	148980738	148980790	1000	+	.	gene_id "MSTRG.213945"; transcript_id "MSTRG.213945.12"; exon_number "18";
chrX	StringTie	exon	148987367	148987557	1000	+	.	gene_id "MSTRG.213945"; transcript_id "MSTRG.213945.12"; exon_number "19";
chrX	StringTie	exon	148991211	149000660	1000	+	.	gene_id "MSTRG.213945"; transcript_id "MSTRG.213945.12"; exon_number "20";
chrX	StringTie	transcript	148501009	149000638	1000	+	.	gene_id "MSTRG.213945"; transcript_id "MSTRG.213945.13";
chrX	StringTie	exon	148501009	148501144	1000	+	.	gene_id "MSTRG.213945"; transcript_id "MSTRG.213945.13"; exon_number "1";
chrX	StringTie	exon	148651999	148652119	1000	+	.	gene_id "MSTRG.213945"; transcript_id "MSTRG.213945.13"; exon_number "2";
chrX	StringTie	exon	148661908	148662768	1000	+	.	gene_id "MSTRG.213945"; transcript_id "MSTRG.213945.13"; exon_number "3";
chrX	StringTie	exon	148809876	148809920	1000	+	.	gene_id "MSTRG.213945"; transcript_id "MSTRG.213945.13"; exon_number "4";
chrX	StringTie	exon	148842966	148843002	1000	+	.	gene_id "MSTRG.213945"; transcript_id "MSTRG.213945.13"; exon_number "5";
chrX	StringTie	exon	148843382	148843415	1000	+	.	gene_id "MSTRG.213945"; transcript_id "MSTRG.213945.13"; exon_number "6";
chrX	StringTie	exon	148885889	148885985	1000	+	.	gene_id "MSTRG.213945"; transcript_id "MSTRG.213945.13"; exon_number "7";
chrX	StringTie	exon	148904221	148904258	1000	+	.	gene_id "MSTRG.213945"; transcript_id "MSTRG.213945.13"; exon_number "8";
chrX	StringTie	exon	148953580	148953739	1000	+	.	gene_id "MSTRG.213945"; transcript_id "MSTRG.213945.13"; exon_number "9";
chrX	StringTie	exon	148955603	148956613	1000	+	.	gene_id "MSTRG.213945"; transcript_id "MSTRG.213945.13"; exon_number "10";
chrX	StringTie	exon	148958337	148958458	1000	+	.	gene_id "MSTRG.213945"; transcript_id "MSTRG.213945.13"; exon_number "11";
chrX	StringTie	exon	148962715	148962931	1000	+	.	gene_id "MSTRG.213945"; transcript_id "MSTRG.213945.13"; exon_number "12";
chrX	StringTie	exon	148966790	148967079	1000	+	.	gene_id "MSTRG.213945"; transcript_id "MSTRG.213945.13"; exon_number "13";
chrX	StringTie	exon	148967629	148967692	1000	+	.	gene_id "MSTRG.213945"; transcript_id "MSTRG.213945.13"; exon_number "14";
chrX	StringTie	exon	148973471	148973607	1000	+	.	gene_id "MSTRG.213945"; transcript_id "MSTRG.213945.13"; exon_number "15";
chrX	StringTie	exon	148977933	148978004	1000	+	.	gene_id "MSTRG.213945"; transcript_id "MSTRG.213945.13"; exon_number "16";
chrX	StringTie	exon	148978362	148978455	1000	+	.	gene_id "MSTRG.213945"; transcript_id "MSTRG.213945.13"; exon_number "17";
chrX	StringTie	exon	148980738	148980790	1000	+	.	gene_id "MSTRG.213945"; transcript_id "MSTRG.213945.13"; exon_number "18";
chrX	StringTie	exon	148987367	148987557	1000	+	.	gene_id "MSTRG.213945"; transcript_id "MSTRG.213945.13"; exon_number "19";
chrX	StringTie	exon	148991211	149000638	1000	+	.	gene_id "MSTRG.213945"; transcript_id "MSTRG.213945.13"; exon_number "20";
chrX	StringTie	transcript	148501038	149000802	1000	+	.	gene_id "MSTRG.213945"; transcript_id "MSTRG.213945.15";
chrX	StringTie	exon	148501038	148501144	1000	+	.	gene_id "MSTRG.213945"; transcript_id "MSTRG.213945.15"; exon_number "1";
chrX	StringTie	exon	148651999	148652119	1000	+	.	gene_id "MSTRG.213945"; transcript_id "MSTRG.213945.15"; exon_number "2";
chrX	StringTie	exon	148661908	148662768	1000	+	.	gene_id "MSTRG.213945"; transcript_id "MSTRG.213945.15"; exon_number "3";
chrX	StringTie	exon	148809876	148809920	1000	+	.	gene_id "MSTRG.213945"; transcript_id "MSTRG.213945.15"; exon_number "4";
chrX	StringTie	exon	148837647	148837733	1000	+	.	gene_id "MSTRG.213945"; transcript_id "MSTRG.213945.15"; exon_number "5";
chrX	StringTie	exon	148842966	148843002	1000	+	.	gene_id "MSTRG.213945"; transcript_id "MSTRG.213945.15"; exon_number "6";
chrX	StringTie	exon	148843382	148843415	1000	+	.	gene_id "MSTRG.213945"; transcript_id "MSTRG.213945.15"; exon_number "7";
chrX	StringTie	exon	148885889	148885985	1000	+	.	gene_id "MSTRG.213945"; transcript_id "MSTRG.213945.15"; exon_number "8";
chrX	StringTie	exon	148904221	148904258	1000	+	.	gene_id "MSTRG.213945"; transcript_id "MSTRG.213945.15"; exon_number "9";
chrX	StringTie	exon	148953580	148953739	1000	+	.	gene_id "MSTRG.213945"; transcript_id "MSTRG.213945.15"; exon_number "10";
chrX	StringTie	exon	148955603	148956613	1000	+	.	gene_id "MSTRG.213945"; transcript_id "MSTRG.213945.15"; exon_number "11";
chrX	StringTie	exon	148958337	148958458	1000	+	.	gene_id "MSTRG.213945"; transcript_id "MSTRG.213945.15"; exon_number "12";
chrX	StringTie	exon	148962715	148962937	1000	+	.	gene_id "MSTRG.213945"; transcript_id "MSTRG.213945.15"; exon_number "13";
chrX	StringTie	exon	148966790	148967079	1000	+	.	gene_id "MSTRG.213945"; transcript_id "MSTRG.213945.15"; exon_number "14";
chrX	StringTie	exon	148967629	148967692	1000	+	.	gene_id "MSTRG.213945"; transcript_id "MSTRG.213945.15"; exon_number "15";
chrX	StringTie	exon	148973471	148973607	1000	+	.	gene_id "MSTRG.213945"; transcript_id "MSTRG.213945.15"; exon_number "16";
chrX	StringTie	exon	148977933	148978004	1000	+	.	gene_id "MSTRG.213945"; transcript_id "MSTRG.213945.15"; exon_number "17";
chrX	StringTie	exon	148978362	148978455	1000	+	.	gene_id "MSTRG.213945"; transcript_id "MSTRG.213945.15"; exon_number "18";
chrX	StringTie	exon	148980738	148980790	1000	+	.	gene_id "MSTRG.213945"; transcript_id "MSTRG.213945.15"; exon_number "19";
chrX	StringTie	exon	148987367	148987557	1000	+	.	gene_id "MSTRG.213945"; transcript_id "MSTRG.213945.15"; exon_number "20";
chrX	StringTie	exon	148991211	149000802	1000	+	.	gene_id "MSTRG.213945"; transcript_id "MSTRG.213945.15"; exon_number "21";
chrX	StringTie	transcript	148651292	148677718	1000	+	.	gene_id "MSTRG.213945"; transcript_id "MSTRG.213945.17";
chrX	StringTie	exon	148651292	148651449	1000	+	.	gene_id "MSTRG.213945"; transcript_id "MSTRG.213945.17"; exon_number "1";
chrX	StringTie	exon	148651999	148652119	1000	+	.	gene_id "MSTRG.213945"; transcript_id "MSTRG.213945.17"; exon_number "2";
chrX	StringTie	exon	148661908	148662768	1000	+	.	gene_id "MSTRG.213945"; transcript_id "MSTRG.213945.17"; exon_number "3";
chrX	StringTie	exon	148677696	148677718	1000	+	.	gene_id "MSTRG.213945"; transcript_id "MSTRG.213945.17"; exon_number "4";
chrX	StringTie	transcript	148651292	148665683	1000	+	.	gene_id "MSTRG.213945"; transcript_id "MSTRG.213945.18";
chrX	StringTie	exon	148651292	148651449	1000	+	.	gene_id "MSTRG.213945"; transcript_id "MSTRG.213945.18"; exon_number "1";
chrX	StringTie	exon	148651999	148652119	1000	+	.	gene_id "MSTRG.213945"; transcript_id "MSTRG.213945.18"; exon_number "2";
chrX	StringTie	exon	148661908	148662768	1000	+	.	gene_id "MSTRG.213945"; transcript_id "MSTRG.213945.18"; exon_number "3";
chrX	StringTie	exon	148663356	148665683	1000	+	.	gene_id "MSTRG.213945"; transcript_id "MSTRG.213945.18"; exon_number "4";
chrX	StringTie	transcript	148651359	148670617	1000	+	.	gene_id "MSTRG.213945"; transcript_id "MSTRG.213945.19";
chrX	StringTie	exon	148651359	148651449	1000	+	.	gene_id "MSTRG.213945"; transcript_id "MSTRG.213945.19"; exon_number "1";
chrX	StringTie	exon	148651999	148652119	1000	+	.	gene_id "MSTRG.213945"; transcript_id "MSTRG.213945.19"; exon_number "2";
chrX	StringTie	exon	148661908	148662768	1000	+	.	gene_id "MSTRG.213945"; transcript_id "MSTRG.213945.19"; exon_number "3";
chrX	StringTie	exon	148670588	148670617	1000	+	.	gene_id "MSTRG.213945"; transcript_id "MSTRG.213945.19"; exon_number "4";
chrX	StringTie	transcript	148128856	149000637	1000	+	.	gene_id "MSTRG.213945"; transcript_id "MSTRG.213945.2";
chrX	StringTie	exon	148128856	148129479	1000	+	.	gene_id "MSTRG.213945"; transcript_id "MSTRG.213945.2"; exon_number "1";
chrX	StringTie	exon	148221712	148221935	1000	+	.	gene_id "MSTRG.213945"; transcript_id "MSTRG.213945.2"; exon_number "2";
chrX	StringTie	exon	148255152	148255227	1000	+	.	gene_id "MSTRG.213945"; transcript_id "MSTRG.213945.2"; exon_number "3";
chrX	StringTie	exon	148651999	148652119	1000	+	.	gene_id "MSTRG.213945"; transcript_id "MSTRG.213945.2"; exon_number "4";
chrX	StringTie	exon	148661908	148662768	1000	+	.	gene_id "MSTRG.213945"; transcript_id "MSTRG.213945.2"; exon_number "5";
chrX	StringTie	exon	148809876	148809920	1000	+	.	gene_id "MSTRG.213945"; transcript_id "MSTRG.213945.2"; exon_number "6";
chrX	StringTie	exon	148842966	148843002	1000	+	.	gene_id "MSTRG.213945"; transcript_id "MSTRG.213945.2"; exon_number "7";
chrX	StringTie	exon	148843382	148843415	1000	+	.	gene_id "MSTRG.213945"; transcript_id "MSTRG.213945.2"; exon_number "8";
chrX	StringTie	exon	148885889	148885985	1000	+	.	gene_id "MSTRG.213945"; transcript_id "MSTRG.213945.2"; exon_number "9";
chrX	StringTie	exon	148904221	148904258	1000	+	.	gene_id "MSTRG.213945"; transcript_id "MSTRG.213945.2"; exon_number "10";
chrX	StringTie	exon	148953580	148953739	1000	+	.	gene_id "MSTRG.213945"; transcript_id "MSTRG.213945.2"; exon_number "11";
chrX	StringTie	exon	148955603	148956613	1000	+	.	gene_id "MSTRG.213945"; transcript_id "MSTRG.213945.2"; exon_number "12";
chrX	StringTie	exon	148958337	148958458	1000	+	.	gene_id "MSTRG.213945"; transcript_id "MSTRG.213945.2"; exon_number "13";
chrX	StringTie	exon	148962715	148962937	1000	+	.	gene_id "MSTRG.213945"; transcript_id "MSTRG.213945.2"; exon_number "14";
chrX	StringTie	exon	148966790	148967079	1000	+	.	gene_id "MSTRG.213945"; transcript_id "MSTRG.213945.2"; exon_number "15";
chrX	StringTie	exon	148967629	148967692	1000	+	.	gene_id "MSTRG.213945"; transcript_id "MSTRG.213945.2"; exon_number "16";
chrX	StringTie	exon	148973471	148973607	1000	+	.	gene_id "MSTRG.213945"; transcript_id "MSTRG.213945.2"; exon_number "17";
chrX	StringTie	exon	148977933	148978004	1000	+	.	gene_id "MSTRG.213945"; transcript_id "MSTRG.213945.2"; exon_number "18";
chrX	StringTie	exon	148978362	148978455	1000	+	.	gene_id "MSTRG.213945"; transcript_id "MSTRG.213945.2"; exon_number "19";
chrX	StringTie	exon	148980738	148980790	1000	+	.	gene_id "MSTRG.213945"; transcript_id "MSTRG.213945.2"; exon_number "20";
chrX	StringTie	exon	148987367	148987557	1000	+	.	gene_id "MSTRG.213945"; transcript_id "MSTRG.213945.2"; exon_number "21";
chrX	StringTie	exon	148991211	149000637	1000	+	.	gene_id "MSTRG.213945"; transcript_id "MSTRG.213945.2"; exon_number "22";
chrX	StringTie	transcript	148651390	148663412	1000	+	.	gene_id "MSTRG.213945"; transcript_id "MSTRG.213945.20";
chrX	StringTie	exon	148651390	148651449	1000	+	.	gene_id "MSTRG.213945"; transcript_id "MSTRG.213945.20"; exon_number "1";
chrX	StringTie	exon	148651999	148652131	1000	+	.	gene_id "MSTRG.213945"; transcript_id "MSTRG.213945.20"; exon_number "2";
chrX	StringTie	exon	148661908	148662768	1000	+	.	gene_id "MSTRG.213945"; transcript_id "MSTRG.213945.20"; exon_number "3";
chrX	StringTie	exon	148663356	148663412	1000	+	.	gene_id "MSTRG.213945"; transcript_id "MSTRG.213945.20"; exon_number "4";
chrX	StringTie	transcript	148651994	149000662	1000	+	.	gene_id "MSTRG.213945"; transcript_id "MSTRG.213945.21";
chrX	StringTie	exon	148651994	148652131	1000	+	.	gene_id "MSTRG.213945"; transcript_id "MSTRG.213945.21"; exon_number "1";
chrX	StringTie	exon	148661908	148662768	1000	+	.	gene_id "MSTRG.213945"; transcript_id "MSTRG.213945.21"; exon_number "2";
chrX	StringTie	exon	148809876	148809920	1000	+	.	gene_id "MSTRG.213945"; transcript_id "MSTRG.213945.21"; exon_number "3";
chrX	StringTie	exon	148842966	148843002	1000	+	.	gene_id "MSTRG.213945"; transcript_id "MSTRG.213945.21"; exon_number "4";
chrX	StringTie	exon	148843382	148843433	1000	+	.	gene_id "MSTRG.213945"; transcript_id "MSTRG.213945.21"; exon_number "5";
chrX	StringTie	exon	148885889	148885985	1000	+	.	gene_id "MSTRG.213945"; transcript_id "MSTRG.213945.21"; exon_number "6";
chrX	StringTie	exon	148904221	148904258	1000	+	.	gene_id "MSTRG.213945"; transcript_id "MSTRG.213945.21"; exon_number "7";
chrX	StringTie	exon	148953580	148953739	1000	+	.	gene_id "MSTRG.213945"; transcript_id "MSTRG.213945.21"; exon_number "8";
chrX	StringTie	exon	148955603	148956613	1000	+	.	gene_id "MSTRG.213945"; transcript_id "MSTRG.213945.21"; exon_number "9";
chrX	StringTie	exon	148958337	148958458	1000	+	.	gene_id "MSTRG.213945"; transcript_id "MSTRG.213945.21"; exon_number "10";
chrX	StringTie	exon	148962715	148962937	1000	+	.	gene_id "MSTRG.213945"; transcript_id "MSTRG.213945.21"; exon_number "11";
chrX	StringTie	exon	148966790	148967079	1000	+	.	gene_id "MSTRG.213945"; transcript_id "MSTRG.213945.21"; exon_number "12";
chrX	StringTie	exon	148967629	148967692	1000	+	.	gene_id "MSTRG.213945"; transcript_id "MSTRG.213945.21"; exon_number "13";
chrX	StringTie	exon	148973471	148973607	1000	+	.	gene_id "MSTRG.213945"; transcript_id "MSTRG.213945.21"; exon_number "14";
chrX	StringTie	exon	148977933	148978004	1000	+	.	gene_id "MSTRG.213945"; transcript_id "MSTRG.213945.21"; exon_number "15";
chrX	StringTie	exon	148978362	148978455	1000	+	.	gene_id "MSTRG.213945"; transcript_id "MSTRG.213945.21"; exon_number "16";
chrX	StringTie	exon	148980738	148980790	1000	+	.	gene_id "MSTRG.213945"; transcript_id "MSTRG.213945.21"; exon_number "17";
chrX	StringTie	exon	148987367	148987557	1000	+	.	gene_id "MSTRG.213945"; transcript_id "MSTRG.213945.21"; exon_number "18";
chrX	StringTie	exon	148991211	149000662	1000	+	.	gene_id "MSTRG.213945"; transcript_id "MSTRG.213945.21"; exon_number "19";
chrX	StringTie	transcript	148809873	149000693	1000	+	.	gene_id "MSTRG.213945"; transcript_id "MSTRG.213945.23";
chrX	StringTie	exon	148809873	148809920	1000	+	.	gene_id "MSTRG.213945"; transcript_id "MSTRG.213945.23"; exon_number "1";
chrX	StringTie	exon	148837647	148837733	1000	+	.	gene_id "MSTRG.213945"; transcript_id "MSTRG.213945.23"; exon_number "2";
chrX	StringTie	exon	148842966	148843002	1000	+	.	gene_id "MSTRG.213945"; transcript_id "MSTRG.213945.23"; exon_number "3";
chrX	StringTie	exon	148843382	148843415	1000	+	.	gene_id "MSTRG.213945"; transcript_id "MSTRG.213945.23"; exon_number "4";
chrX	StringTie	exon	148868699	148868749	1000	+	.	gene_id "MSTRG.213945"; transcript_id "MSTRG.213945.23"; exon_number "5";
chrX	StringTie	exon	148885889	148885985	1000	+	.	gene_id "MSTRG.213945"; transcript_id "MSTRG.213945.23"; exon_number "6";
chrX	StringTie	exon	148904221	148904258	1000	+	.	gene_id "MSTRG.213945"; transcript_id "MSTRG.213945.23"; exon_number "7";
chrX	StringTie	exon	148953580	148953739	1000	+	.	gene_id "MSTRG.213945"; transcript_id "MSTRG.213945.23"; exon_number "8";
chrX	StringTie	exon	148955603	148956613	1000	+	.	gene_id "MSTRG.213945"; transcript_id "MSTRG.213945.23"; exon_number "9";
chrX	StringTie	exon	148958337	148958458	1000	+	.	gene_id "MSTRG.213945"; transcript_id "MSTRG.213945.23"; exon_number "10";
chrX	StringTie	exon	148962715	148962931	1000	+	.	gene_id "MSTRG.213945"; transcript_id "MSTRG.213945.23"; exon_number "11";
chrX	StringTie	exon	148966790	148967079	1000	+	.	gene_id "MSTRG.213945"; transcript_id "MSTRG.213945.23"; exon_number "12";
chrX	StringTie	exon	148967629	148967692	1000	+	.	gene_id "MSTRG.213945"; transcript_id "MSTRG.213945.23"; exon_number "13";
chrX	StringTie	exon	148973471	148973607	1000	+	.	gene_id "MSTRG.213945"; transcript_id "MSTRG.213945.23"; exon_number "14";
chrX	StringTie	exon	148977933	148978004	1000	+	.	gene_id "MSTRG.213945"; transcript_id "MSTRG.213945.23"; exon_number "15";
chrX	StringTie	exon	148978362	148978455	1000	+	.	gene_id "MSTRG.213945"; transcript_id "MSTRG.213945.23"; exon_number "16";
chrX	StringTie	exon	148980738	148980790	1000	+	.	gene_id "MSTRG.213945"; transcript_id "MSTRG.213945.23"; exon_number "17";
chrX	StringTie	exon	148987367	148987557	1000	+	.	gene_id "MSTRG.213945"; transcript_id "MSTRG.213945.23"; exon_number "18";
chrX	StringTie	exon	148991211	149000693	1000	+	.	gene_id "MSTRG.213945"; transcript_id "MSTRG.213945.23"; exon_number "19";
chrX	StringTie	transcript	148809876	149000663	1000	+	.	gene_id "MSTRG.213945"; transcript_id "MSTRG.213945.24";
chrX	StringTie	exon	148809876	148809920	1000	+	.	gene_id "MSTRG.213945"; transcript_id "MSTRG.213945.24"; exon_number "1";
chrX	StringTie	exon	148837647	148837733	1000	+	.	gene_id "MSTRG.213945"; transcript_id "MSTRG.213945.24"; exon_number "2";
chrX	StringTie	exon	148842966	148843002	1000	+	.	gene_id "MSTRG.213945"; transcript_id "MSTRG.213945.24"; exon_number "3";
chrX	StringTie	exon	148843382	148843415	1000	+	.	gene_id "MSTRG.213945"; transcript_id "MSTRG.213945.24"; exon_number "4";
chrX	StringTie	exon	148868699	148868749	1000	+	.	gene_id "MSTRG.213945"; transcript_id "MSTRG.213945.24"; exon_number "5";
chrX	StringTie	exon	148885889	148885985	1000	+	.	gene_id "MSTRG.213945"; transcript_id "MSTRG.213945.24"; exon_number "6";
chrX	StringTie	exon	148904221	148904258	1000	+	.	gene_id "MSTRG.213945"; transcript_id "MSTRG.213945.24"; exon_number "7";
chrX	StringTie	exon	148953580	148953739	1000	+	.	gene_id "MSTRG.213945"; transcript_id "MSTRG.213945.24"; exon_number "8";
chrX	StringTie	exon	148955603	148956613	1000	+	.	gene_id "MSTRG.213945"; transcript_id "MSTRG.213945.24"; exon_number "9";
chrX	StringTie	exon	148958337	148958458	1000	+	.	gene_id "MSTRG.213945"; transcript_id "MSTRG.213945.24"; exon_number "10";
chrX	StringTie	exon	148962715	148962937	1000	+	.	gene_id "MSTRG.213945"; transcript_id "MSTRG.213945.24"; exon_number "11";
chrX	StringTie	exon	148966790	148967079	1000	+	.	gene_id "MSTRG.213945"; transcript_id "MSTRG.213945.24"; exon_number "12";
chrX	StringTie	exon	148967629	148967692	1000	+	.	gene_id "MSTRG.213945"; transcript_id "MSTRG.213945.24"; exon_number "13";
chrX	StringTie	exon	148973471	148973607	1000	+	.	gene_id "MSTRG.213945"; transcript_id "MSTRG.213945.24"; exon_number "14";
chrX	StringTie	exon	148977933	148978004	1000	+	.	gene_id "MSTRG.213945"; transcript_id "MSTRG.213945.24"; exon_number "15";
chrX	StringTie	exon	148978362	148978455	1000	+	.	gene_id "MSTRG.213945"; transcript_id "MSTRG.213945.24"; exon_number "16";
chrX	StringTie	exon	148980738	148980790	1000	+	.	gene_id "MSTRG.213945"; transcript_id "MSTRG.213945.24"; exon_number "17";
chrX	StringTie	exon	148987367	148987557	1000	+	.	gene_id "MSTRG.213945"; transcript_id "MSTRG.213945.24"; exon_number "18";
chrX	StringTie	exon	148991211	149000663	1000	+	.	gene_id "MSTRG.213945"; transcript_id "MSTRG.213945.24"; exon_number "19";
chrX	StringTie	transcript	148814605	149000612	1000	+	.	gene_id "MSTRG.213945"; transcript_id "MSTRG.213945.25";
chrX	StringTie	exon	148814605	148814627	1000	+	.	gene_id "MSTRG.213945"; transcript_id "MSTRG.213945.25"; exon_number "1";
chrX	StringTie	exon	148842966	148843002	1000	+	.	gene_id "MSTRG.213945"; transcript_id "MSTRG.213945.25"; exon_number "2";
chrX	StringTie	exon	148843382	148843415	1000	+	.	gene_id "MSTRG.213945"; transcript_id "MSTRG.213945.25"; exon_number "3";
chrX	StringTie	exon	148885889	148885985	1000	+	.	gene_id "MSTRG.213945"; transcript_id "MSTRG.213945.25"; exon_number "4";
chrX	StringTie	exon	148904221	148904258	1000	+	.	gene_id "MSTRG.213945"; transcript_id "MSTRG.213945.25"; exon_number "5";
chrX	StringTie	exon	148953580	148953739	1000	+	.	gene_id "MSTRG.213945"; transcript_id "MSTRG.213945.25"; exon_number "6";
chrX	StringTie	exon	148955603	148956613	1000	+	.	gene_id "MSTRG.213945"; transcript_id "MSTRG.213945.25"; exon_number "7";
chrX	StringTie	exon	148958337	148958458	1000	+	.	gene_id "MSTRG.213945"; transcript_id "MSTRG.213945.25"; exon_number "8";
chrX	StringTie	exon	148962715	148962937	1000	+	.	gene_id "MSTRG.213945"; transcript_id "MSTRG.213945.25"; exon_number "9";
chrX	StringTie	exon	148966790	148967079	1000	+	.	gene_id "MSTRG.213945"; transcript_id "MSTRG.213945.25"; exon_number "10";
chrX	StringTie	exon	148967629	148967692	1000	+	.	gene_id "MSTRG.213945"; transcript_id "MSTRG.213945.25"; exon_number "11";
chrX	StringTie	exon	148973471	148973607	1000	+	.	gene_id "MSTRG.213945"; transcript_id "MSTRG.213945.25"; exon_number "12";
chrX	StringTie	exon	148977933	148978004	1000	+	.	gene_id "MSTRG.213945"; transcript_id "MSTRG.213945.25"; exon_number "13";
chrX	StringTie	exon	148978362	148978455	1000	+	.	gene_id "MSTRG.213945"; transcript_id "MSTRG.213945.25"; exon_number "14";
chrX	StringTie	exon	148980738	148980790	1000	+	.	gene_id "MSTRG.213945"; transcript_id "MSTRG.213945.25"; exon_number "15";
chrX	StringTie	exon	148987367	148987557	1000	+	.	gene_id "MSTRG.213945"; transcript_id "MSTRG.213945.25"; exon_number "16";
chrX	StringTie	exon	148991211	149000612	1000	+	.	gene_id "MSTRG.213945"; transcript_id "MSTRG.213945.25"; exon_number "17";
chrX	StringTie	transcript	148837645	149000663	1000	+	.	gene_id "MSTRG.213945"; transcript_id "MSTRG.213945.26";
chrX	StringTie	exon	148837645	148837733	1000	+	.	gene_id "MSTRG.213945"; transcript_id "MSTRG.213945.26"; exon_number "1";
chrX	StringTie	exon	148842966	148843002	1000	+	.	gene_id "MSTRG.213945"; transcript_id "MSTRG.213945.26"; exon_number "2";
chrX	StringTie	exon	148843382	148843415	1000	+	.	gene_id "MSTRG.213945"; transcript_id "MSTRG.213945.26"; exon_number "3";
chrX	StringTie	exon	148885889	148885985	1000	+	.	gene_id "MSTRG.213945"; transcript_id "MSTRG.213945.26"; exon_number "4";
chrX	StringTie	exon	148904221	148904258	1000	+	.	gene_id "MSTRG.213945"; transcript_id "MSTRG.213945.26"; exon_number "5";
chrX	StringTie	exon	148953580	148953739	1000	+	.	gene_id "MSTRG.213945"; transcript_id "MSTRG.213945.26"; exon_number "6";
chrX	StringTie	exon	148955603	148956613	1000	+	.	gene_id "MSTRG.213945"; transcript_id "MSTRG.213945.26"; exon_number "7";
chrX	StringTie	exon	148958337	148958458	1000	+	.	gene_id "MSTRG.213945"; transcript_id "MSTRG.213945.26"; exon_number "8";
chrX	StringTie	exon	148962715	148962937	1000	+	.	gene_id "MSTRG.213945"; transcript_id "MSTRG.213945.26"; exon_number "9";
chrX	StringTie	exon	148966790	148967079	1000	+	.	gene_id "MSTRG.213945"; transcript_id "MSTRG.213945.26"; exon_number "10";
chrX	StringTie	exon	148967629	148967692	1000	+	.	gene_id "MSTRG.213945"; transcript_id "MSTRG.213945.26"; exon_number "11";
chrX	StringTie	exon	148977933	148978004	1000	+	.	gene_id "MSTRG.213945"; transcript_id "MSTRG.213945.26"; exon_number "12";
chrX	StringTie	exon	148978362	148978455	1000	+	.	gene_id "MSTRG.213945"; transcript_id "MSTRG.213945.26"; exon_number "13";
chrX	StringTie	exon	148980738	148980790	1000	+	.	gene_id "MSTRG.213945"; transcript_id "MSTRG.213945.26"; exon_number "14";
chrX	StringTie	exon	148987367	148987557	1000	+	.	gene_id "MSTRG.213945"; transcript_id "MSTRG.213945.26"; exon_number "15";
chrX	StringTie	exon	148991211	149000663	1000	+	.	gene_id "MSTRG.213945"; transcript_id "MSTRG.213945.26"; exon_number "16";
chrX	StringTie	transcript	148837646	148995775	1000	+	.	gene_id "MSTRG.213945"; transcript_id "MSTRG.213945.27";
chrX	StringTie	exon	148837646	148837733	1000	+	.	gene_id "MSTRG.213945"; transcript_id "MSTRG.213945.27"; exon_number "1";
chrX	StringTie	exon	148842966	148843002	1000	+	.	gene_id "MSTRG.213945"; transcript_id "MSTRG.213945.27"; exon_number "2";
chrX	StringTie	exon	148843382	148843433	1000	+	.	gene_id "MSTRG.213945"; transcript_id "MSTRG.213945.27"; exon_number "3";
chrX	StringTie	exon	148868699	148868749	1000	+	.	gene_id "MSTRG.213945"; transcript_id "MSTRG.213945.27"; exon_number "4";
chrX	StringTie	exon	148885889	148885985	1000	+	.	gene_id "MSTRG.213945"; transcript_id "MSTRG.213945.27"; exon_number "5";
chrX	StringTie	exon	148904221	148904258	1000	+	.	gene_id "MSTRG.213945"; transcript_id "MSTRG.213945.27"; exon_number "6";
chrX	StringTie	exon	148953580	148953739	1000	+	.	gene_id "MSTRG.213945"; transcript_id "MSTRG.213945.27"; exon_number "7";
chrX	StringTie	exon	148955603	148956613	1000	+	.	gene_id "MSTRG.213945"; transcript_id "MSTRG.213945.27"; exon_number "8";
chrX	StringTie	exon	148958337	148958458	1000	+	.	gene_id "MSTRG.213945"; transcript_id "MSTRG.213945.27"; exon_number "9";
chrX	StringTie	exon	148962715	148962937	1000	+	.	gene_id "MSTRG.213945"; transcript_id "MSTRG.213945.27"; exon_number "10";
chrX	StringTie	exon	148966790	148967079	1000	+	.	gene_id "MSTRG.213945"; transcript_id "MSTRG.213945.27"; exon_number "11";
chrX	StringTie	exon	148967629	148967692	1000	+	.	gene_id "MSTRG.213945"; transcript_id "MSTRG.213945.27"; exon_number "12";
chrX	StringTie	exon	148973471	148973607	1000	+	.	gene_id "MSTRG.213945"; transcript_id "MSTRG.213945.27"; exon_number "13";
chrX	StringTie	exon	148977933	148978004	1000	+	.	gene_id "MSTRG.213945"; transcript_id "MSTRG.213945.27"; exon_number "14";
chrX	StringTie	exon	148978362	148978455	1000	+	.	gene_id "MSTRG.213945"; transcript_id "MSTRG.213945.27"; exon_number "15";
chrX	StringTie	exon	148980738	148980790	1000	+	.	gene_id "MSTRG.213945"; transcript_id "MSTRG.213945.27"; exon_number "16";
chrX	StringTie	exon	148987367	148987557	1000	+	.	gene_id "MSTRG.213945"; transcript_id "MSTRG.213945.27"; exon_number "17";
chrX	StringTie	exon	148991211	148995775	1000	+	.	gene_id "MSTRG.213945"; transcript_id "MSTRG.213945.27"; exon_number "18";
chrX	StringTie	transcript	148868723	149000806	1000	+	.	gene_id "MSTRG.213945"; transcript_id "MSTRG.213945.28";
chrX	StringTie	exon	148868723	148868749	1000	+	.	gene_id "MSTRG.213945"; transcript_id "MSTRG.213945.28"; exon_number "1";
chrX	StringTie	exon	148885889	148885985	1000	+	.	gene_id "MSTRG.213945"; transcript_id "MSTRG.213945.28"; exon_number "2";
chrX	StringTie	exon	148904221	148904258	1000	+	.	gene_id "MSTRG.213945"; transcript_id "MSTRG.213945.28"; exon_number "3";
chrX	StringTie	exon	148953580	148953739	1000	+	.	gene_id "MSTRG.213945"; transcript_id "MSTRG.213945.28"; exon_number "4";
chrX	StringTie	exon	148955603	148956613	1000	+	.	gene_id "MSTRG.213945"; transcript_id "MSTRG.213945.28"; exon_number "5";
chrX	StringTie	exon	148958344	148958458	1000	+	.	gene_id "MSTRG.213945"; transcript_id "MSTRG.213945.28"; exon_number "6";
chrX	StringTie	exon	148962715	148962931	1000	+	.	gene_id "MSTRG.213945"; transcript_id "MSTRG.213945.28"; exon_number "7";
chrX	StringTie	exon	148966790	148967079	1000	+	.	gene_id "MSTRG.213945"; transcript_id "MSTRG.213945.28"; exon_number "8";
chrX	StringTie	exon	148967629	148967692	1000	+	.	gene_id "MSTRG.213945"; transcript_id "MSTRG.213945.28"; exon_number "9";
chrX	StringTie	exon	148973471	148973607	1000	+	.	gene_id "MSTRG.213945"; transcript_id "MSTRG.213945.28"; exon_number "10";
chrX	StringTie	exon	148977933	148978004	1000	+	.	gene_id "MSTRG.213945"; transcript_id "MSTRG.213945.28"; exon_number "11";
chrX	StringTie	exon	148978362	148978455	1000	+	.	gene_id "MSTRG.213945"; transcript_id "MSTRG.213945.28"; exon_number "12";
chrX	StringTie	exon	148980738	148980790	1000	+	.	gene_id "MSTRG.213945"; transcript_id "MSTRG.213945.28"; exon_number "13";
chrX	StringTie	exon	148987367	148987557	1000	+	.	gene_id "MSTRG.213945"; transcript_id "MSTRG.213945.28"; exon_number "14";
chrX	StringTie	exon	148991212	149000806	1000	+	.	gene_id "MSTRG.213945"; transcript_id "MSTRG.213945.28"; exon_number "15";
chrX	StringTie	transcript	148872066	148995740	1000	+	.	gene_id "MSTRG.213945"; transcript_id "MSTRG.213945.29";
chrX	StringTie	exon	148872066	148872094	1000	+	.	gene_id "MSTRG.213945"; transcript_id "MSTRG.213945.29"; exon_number "1";
chrX	StringTie	exon	148885889	148885985	1000	+	.	gene_id "MSTRG.213945"; transcript_id "MSTRG.213945.29"; exon_number "2";
chrX	StringTie	exon	148904221	148904258	1000	+	.	gene_id "MSTRG.213945"; transcript_id "MSTRG.213945.29"; exon_number "3";
chrX	StringTie	exon	148953580	148953739	1000	+	.	gene_id "MSTRG.213945"; transcript_id "MSTRG.213945.29"; exon_number "4";
chrX	StringTie	exon	148955603	148956613	1000	+	.	gene_id "MSTRG.213945"; transcript_id "MSTRG.213945.29"; exon_number "5";
chrX	StringTie	exon	148958337	148958458	1000	+	.	gene_id "MSTRG.213945"; transcript_id "MSTRG.213945.29"; exon_number "6";
chrX	StringTie	exon	148962715	148962937	1000	+	.	gene_id "MSTRG.213945"; transcript_id "MSTRG.213945.29"; exon_number "7";
chrX	StringTie	exon	148966790	148967079	1000	+	.	gene_id "MSTRG.213945"; transcript_id "MSTRG.213945.29"; exon_number "8";
chrX	StringTie	exon	148967629	148967692	1000	+	.	gene_id "MSTRG.213945"; transcript_id "MSTRG.213945.29"; exon_number "9";
chrX	StringTie	exon	148973471	148973607	1000	+	.	gene_id "MSTRG.213945"; transcript_id "MSTRG.213945.29"; exon_number "10";
chrX	StringTie	exon	148977933	148978004	1000	+	.	gene_id "MSTRG.213945"; transcript_id "MSTRG.213945.29"; exon_number "11";
chrX	StringTie	exon	148978362	148978455	1000	+	.	gene_id "MSTRG.213945"; transcript_id "MSTRG.213945.29"; exon_number "12";
chrX	StringTie	exon	148980738	148980790	1000	+	.	gene_id "MSTRG.213945"; transcript_id "MSTRG.213945.29"; exon_number "13";
chrX	StringTie	exon	148987367	148987557	1000	+	.	gene_id "MSTRG.213945"; transcript_id "MSTRG.213945.29"; exon_number "14";
chrX	StringTie	exon	148991211	148995740	1000	+	.	gene_id "MSTRG.213945"; transcript_id "MSTRG.213945.29"; exon_number "15";
chrX	StringTie	transcript	148128913	148129491	1000	+	.	gene_id "MSTRG.213945"; transcript_id "MSTRG.213945.3";
chrX	StringTie	exon	148128913	148129131	1000	+	.	gene_id "MSTRG.213945"; transcript_id "MSTRG.213945.3"; exon_number "1";
chrX	StringTie	exon	148129362	148129491	1000	+	.	gene_id "MSTRG.213945"; transcript_id "MSTRG.213945.3"; exon_number "2";
chrX	StringTie	transcript	148880888	149000595	1000	+	.	gene_id "MSTRG.213945"; transcript_id "MSTRG.213945.30";
chrX	StringTie	exon	148880888	148880906	1000	+	.	gene_id "MSTRG.213945"; transcript_id "MSTRG.213945.30"; exon_number "1";
chrX	StringTie	exon	148885889	148885985	1000	+	.	gene_id "MSTRG.213945"; transcript_id "MSTRG.213945.30"; exon_number "2";
chrX	StringTie	exon	148904221	148904258	1000	+	.	gene_id "MSTRG.213945"; transcript_id "MSTRG.213945.30"; exon_number "3";
chrX	StringTie	exon	148953580	148953739	1000	+	.	gene_id "MSTRG.213945"; transcript_id "MSTRG.213945.30"; exon_number "4";
chrX	StringTie	exon	148955603	148956613	1000	+	.	gene_id "MSTRG.213945"; transcript_id "MSTRG.213945.30"; exon_number "5";
chrX	StringTie	exon	148958337	148958458	1000	+	.	gene_id "MSTRG.213945"; transcript_id "MSTRG.213945.30"; exon_number "6";
chrX	StringTie	exon	148962715	148962937	1000	+	.	gene_id "MSTRG.213945"; transcript_id "MSTRG.213945.30"; exon_number "7";
chrX	StringTie	exon	148966790	148967079	1000	+	.	gene_id "MSTRG.213945"; transcript_id "MSTRG.213945.30"; exon_number "8";
chrX	StringTie	exon	148967629	148967692	1000	+	.	gene_id "MSTRG.213945"; transcript_id "MSTRG.213945.30"; exon_number "9";
chrX	StringTie	exon	148973471	148973607	1000	+	.	gene_id "MSTRG.213945"; transcript_id "MSTRG.213945.30"; exon_number "10";
chrX	StringTie	exon	148977933	148978004	1000	+	.	gene_id "MSTRG.213945"; transcript_id "MSTRG.213945.30"; exon_number "11";
chrX	StringTie	exon	148978362	148978455	1000	+	.	gene_id "MSTRG.213945"; transcript_id "MSTRG.213945.30"; exon_number "12";
chrX	StringTie	exon	148980738	148980790	1000	+	.	gene_id "MSTRG.213945"; transcript_id "MSTRG.213945.30"; exon_number "13";
chrX	StringTie	exon	148987367	148987557	1000	+	.	gene_id "MSTRG.213945"; transcript_id "MSTRG.213945.30"; exon_number "14";
chrX	StringTie	exon	148991211	149000595	1000	+	.	gene_id "MSTRG.213945"; transcript_id "MSTRG.213945.30"; exon_number "15";
chrX	StringTie	transcript	148883494	149000635	1000	+	.	gene_id "MSTRG.213945"; transcript_id "MSTRG.213945.31";
chrX	StringTie	exon	148883494	148883520	1000	+	.	gene_id "MSTRG.213945"; transcript_id "MSTRG.213945.31"; exon_number "1";
chrX	StringTie	exon	148885889	148885985	1000	+	.	gene_id "MSTRG.213945"; transcript_id "MSTRG.213945.31"; exon_number "2";
chrX	StringTie	exon	148904221	148904258	1000	+	.	gene_id "MSTRG.213945"; transcript_id "MSTRG.213945.31"; exon_number "3";
chrX	StringTie	exon	148953580	148953739	1000	+	.	gene_id "MSTRG.213945"; transcript_id "MSTRG.213945.31"; exon_number "4";
chrX	StringTie	exon	148955603	148956613	1000	+	.	gene_id "MSTRG.213945"; transcript_id "MSTRG.213945.31"; exon_number "5";
chrX	StringTie	exon	148958337	148958458	1000	+	.	gene_id "MSTRG.213945"; transcript_id "MSTRG.213945.31"; exon_number "6";
chrX	StringTie	exon	148962715	148962937	1000	+	.	gene_id "MSTRG.213945"; transcript_id "MSTRG.213945.31"; exon_number "7";
chrX	StringTie	exon	148966790	148967079	1000	+	.	gene_id "MSTRG.213945"; transcript_id "MSTRG.213945.31"; exon_number "8";
chrX	StringTie	exon	148967629	148967692	1000	+	.	gene_id "MSTRG.213945"; transcript_id "MSTRG.213945.31"; exon_number "9";
chrX	StringTie	exon	148973471	148973607	1000	+	.	gene_id "MSTRG.213945"; transcript_id "MSTRG.213945.31"; exon_number "10";
chrX	StringTie	exon	148977933	148978004	1000	+	.	gene_id "MSTRG.213945"; transcript_id "MSTRG.213945.31"; exon_number "11";
chrX	StringTie	exon	148978362	148978455	1000	+	.	gene_id "MSTRG.213945"; transcript_id "MSTRG.213945.31"; exon_number "12";
chrX	StringTie	exon	148980738	148980790	1000	+	.	gene_id "MSTRG.213945"; transcript_id "MSTRG.213945.31"; exon_number "13";
chrX	StringTie	exon	148987367	148987557	1000	+	.	gene_id "MSTRG.213945"; transcript_id "MSTRG.213945.31"; exon_number "14";
chrX	StringTie	exon	148991211	149000635	1000	+	.	gene_id "MSTRG.213945"; transcript_id "MSTRG.213945.31"; exon_number "15";
chrX	StringTie	transcript	148953584	148995498	1000	+	.	gene_id "MSTRG.213945"; transcript_id "MSTRG.213945.32";
chrX	StringTie	exon	148953584	148953739	1000	+	.	gene_id "MSTRG.213945"; transcript_id "MSTRG.213945.32"; exon_number "1";
chrX	StringTie	exon	148955603	148956613	1000	+	.	gene_id "MSTRG.213945"; transcript_id "MSTRG.213945.32"; exon_number "2";
chrX	StringTie	exon	148958337	148958458	1000	+	.	gene_id "MSTRG.213945"; transcript_id "MSTRG.213945.32"; exon_number "3";
chrX	StringTie	exon	148962715	148962937	1000	+	.	gene_id "MSTRG.213945"; transcript_id "MSTRG.213945.32"; exon_number "4";
chrX	StringTie	exon	148966790	148967078	1000	+	.	gene_id "MSTRG.213945"; transcript_id "MSTRG.213945.32"; exon_number "5";
chrX	StringTie	exon	148967675	148967692	1000	+	.	gene_id "MSTRG.213945"; transcript_id "MSTRG.213945.32"; exon_number "6";
chrX	StringTie	exon	148973471	148973607	1000	+	.	gene_id "MSTRG.213945"; transcript_id "MSTRG.213945.32"; exon_number "7";
chrX	StringTie	exon	148977933	148978004	1000	+	.	gene_id "MSTRG.213945"; transcript_id "MSTRG.213945.32"; exon_number "8";
chrX	StringTie	exon	148978362	148978455	1000	+	.	gene_id "MSTRG.213945"; transcript_id "MSTRG.213945.32"; exon_number "9";
chrX	StringTie	exon	148980738	148980790	1000	+	.	gene_id "MSTRG.213945"; transcript_id "MSTRG.213945.32"; exon_number "10";
chrX	StringTie	exon	148987367	148987557	1000	+	.	gene_id "MSTRG.213945"; transcript_id "MSTRG.213945.32"; exon_number "11";
chrX	StringTie	exon	148991211	148995498	1000	+	.	gene_id "MSTRG.213945"; transcript_id "MSTRG.213945.32"; exon_number "12";
chrX	StringTie	transcript	148953592	148973602	1000	+	.	gene_id "MSTRG.213945"; transcript_id "MSTRG.213945.33";
chrX	StringTie	exon	148953592	148953739	1000	+	.	gene_id "MSTRG.213945"; transcript_id "MSTRG.213945.33"; exon_number "1";
chrX	StringTie	exon	148955603	148956613	1000	+	.	gene_id "MSTRG.213945"; transcript_id "MSTRG.213945.33"; exon_number "2";
chrX	StringTie	exon	148958337	148958458	1000	+	.	gene_id "MSTRG.213945"; transcript_id "MSTRG.213945.33"; exon_number "3";
chrX	StringTie	exon	148962715	148962937	1000	+	.	gene_id "MSTRG.213945"; transcript_id "MSTRG.213945.33"; exon_number "4";
chrX	StringTie	exon	148967629	148967692	1000	+	.	gene_id "MSTRG.213945"; transcript_id "MSTRG.213945.33"; exon_number "5";
chrX	StringTie	exon	148973471	148973602	1000	+	.	gene_id "MSTRG.213945"; transcript_id "MSTRG.213945.33"; exon_number "6";
chrX	StringTie	transcript	148976884	149000597	1000	+	.	gene_id "MSTRG.213945"; transcript_id "MSTRG.213945.34";
chrX	StringTie	exon	148976884	148976976	1000	+	.	gene_id "MSTRG.213945"; transcript_id "MSTRG.213945.34"; exon_number "1";
chrX	StringTie	exon	148977933	148978004	1000	+	.	gene_id "MSTRG.213945"; transcript_id "MSTRG.213945.34"; exon_number "2";
chrX	StringTie	exon	148978362	148978455	1000	+	.	gene_id "MSTRG.213945"; transcript_id "MSTRG.213945.34"; exon_number "3";
chrX	StringTie	exon	148980738	148980790	1000	+	.	gene_id "MSTRG.213945"; transcript_id "MSTRG.213945.34"; exon_number "4";
chrX	StringTie	exon	148987367	148987557	1000	+	.	gene_id "MSTRG.213945"; transcript_id "MSTRG.213945.34"; exon_number "5";
chrX	StringTie	exon	148991211	149000597	1000	+	.	gene_id "MSTRG.213945"; transcript_id "MSTRG.213945.34"; exon_number "6";
chrX	StringTie	transcript	148978723	148995749	1000	+	.	gene_id "MSTRG.213945"; transcript_id "MSTRG.213945.35";
chrX	StringTie	exon	148978723	148978749	1000	+	.	gene_id "MSTRG.213945"; transcript_id "MSTRG.213945.35"; exon_number "1";
chrX	StringTie	exon	148980738	148980790	1000	+	.	gene_id "MSTRG.213945"; transcript_id "MSTRG.213945.35"; exon_number "2";
chrX	StringTie	exon	148987367	148987557	1000	+	.	gene_id "MSTRG.213945"; transcript_id "MSTRG.213945.35"; exon_number "3";
chrX	StringTie	exon	148991211	148995749	1000	+	.	gene_id "MSTRG.213945"; transcript_id "MSTRG.213945.35"; exon_number "4";
chrX	StringTie	transcript	148128969	148143982	1000	+	.	gene_id "MSTRG.213945"; transcript_id "MSTRG.213945.4";
chrX	StringTie	exon	148128969	148129479	1000	+	.	gene_id "MSTRG.213945"; transcript_id "MSTRG.213945.4"; exon_number "1";
chrX	StringTie	exon	148143967	148143982	1000	+	.	gene_id "MSTRG.213945"; transcript_id "MSTRG.213945.4"; exon_number "2";
chrX	StringTie	transcript	148220827	148223385	1000	+	.	gene_id "MSTRG.213945"; transcript_id "MSTRG.213945.5";
chrX	StringTie	exon	148220827	148220861	1000	+	.	gene_id "MSTRG.213945"; transcript_id "MSTRG.213945.5"; exon_number "1";
chrX	StringTie	exon	148221712	148221935	1000	+	.	gene_id "MSTRG.213945"; transcript_id "MSTRG.213945.5"; exon_number "2";
chrX	StringTie	exon	148223361	148223385	1000	+	.	gene_id "MSTRG.213945"; transcript_id "MSTRG.213945.5"; exon_number "3";
chrX	StringTie	transcript	148221713	148222198	1000	+	.	gene_id "MSTRG.213945"; transcript_id "MSTRG.213945.6";
chrX	StringTie	exon	148221713	148221935	1000	+	.	gene_id "MSTRG.213945"; transcript_id "MSTRG.213945.6"; exon_number "1";
chrX	StringTie	exon	148222174	148222198	1000	+	.	gene_id "MSTRG.213945"; transcript_id "MSTRG.213945.6"; exon_number "2";
chrX	StringTie	transcript	148500601	149000663	1000	+	.	gene_id "MSTRG.213945"; transcript_id "MSTRG.213945.7";
chrX	StringTie	exon	148500601	148501144	1000	+	.	gene_id "MSTRG.213945"; transcript_id "MSTRG.213945.7"; exon_number "1";
chrX	StringTie	exon	148651999	148652119	1000	+	.	gene_id "MSTRG.213945"; transcript_id "MSTRG.213945.7"; exon_number "2";
chrX	StringTie	exon	148661908	148662768	1000	+	.	gene_id "MSTRG.213945"; transcript_id "MSTRG.213945.7"; exon_number "3";
chrX	StringTie	exon	148809876	148809920	1000	+	.	gene_id "MSTRG.213945"; transcript_id "MSTRG.213945.7"; exon_number "4";
chrX	StringTie	exon	148842966	148843002	1000	+	.	gene_id "MSTRG.213945"; transcript_id "MSTRG.213945.7"; exon_number "5";
chrX	StringTie	exon	148843382	148843415	1000	+	.	gene_id "MSTRG.213945"; transcript_id "MSTRG.213945.7"; exon_number "6";
chrX	StringTie	exon	148885889	148885985	1000	+	.	gene_id "MSTRG.213945"; transcript_id "MSTRG.213945.7"; exon_number "7";
chrX	StringTie	exon	148904221	148904258	1000	+	.	gene_id "MSTRG.213945"; transcript_id "MSTRG.213945.7"; exon_number "8";
chrX	StringTie	exon	148953580	148953739	1000	+	.	gene_id "MSTRG.213945"; transcript_id "MSTRG.213945.7"; exon_number "9";
chrX	StringTie	exon	148955603	148956613	1000	+	.	gene_id "MSTRG.213945"; transcript_id "MSTRG.213945.7"; exon_number "10";
chrX	StringTie	exon	148958337	148958458	1000	+	.	gene_id "MSTRG.213945"; transcript_id "MSTRG.213945.7"; exon_number "11";
chrX	StringTie	exon	148962715	148962937	1000	+	.	gene_id "MSTRG.213945"; transcript_id "MSTRG.213945.7"; exon_number "12";
chrX	StringTie	exon	148966790	148967079	1000	+	.	gene_id "MSTRG.213945"; transcript_id "MSTRG.213945.7"; exon_number "13";
chrX	StringTie	exon	148967629	148967692	1000	+	.	gene_id "MSTRG.213945"; transcript_id "MSTRG.213945.7"; exon_number "14";
chrX	StringTie	exon	148973471	148973607	1000	+	.	gene_id "MSTRG.213945"; transcript_id "MSTRG.213945.7"; exon_number "15";
chrX	StringTie	exon	148977933	148978004	1000	+	.	gene_id "MSTRG.213945"; transcript_id "MSTRG.213945.7"; exon_number "16";
chrX	StringTie	exon	148978362	148978455	1000	+	.	gene_id "MSTRG.213945"; transcript_id "MSTRG.213945.7"; exon_number "17";
chrX	StringTie	exon	148980738	148980790	1000	+	.	gene_id "MSTRG.213945"; transcript_id "MSTRG.213945.7"; exon_number "18";
chrX	StringTie	exon	148987367	148987557	1000	+	.	gene_id "MSTRG.213945"; transcript_id "MSTRG.213945.7"; exon_number "19";
chrX	StringTie	exon	148991211	149000663	1000	+	.	gene_id "MSTRG.213945"; transcript_id "MSTRG.213945.7"; exon_number "20";
chrX	StringTie	transcript	148500601	148995740	1000	+	.	gene_id "MSTRG.213945"; transcript_id "MSTRG.213945.8";
chrX	StringTie	exon	148500601	148501144	1000	+	.	gene_id "MSTRG.213945"; transcript_id "MSTRG.213945.8"; exon_number "1";
chrX	StringTie	exon	148651999	148652119	1000	+	.	gene_id "MSTRG.213945"; transcript_id "MSTRG.213945.8"; exon_number "2";
chrX	StringTie	exon	148661908	148662768	1000	+	.	gene_id "MSTRG.213945"; transcript_id "MSTRG.213945.8"; exon_number "3";
chrX	StringTie	exon	148809876	148809920	1000	+	.	gene_id "MSTRG.213945"; transcript_id "MSTRG.213945.8"; exon_number "4";
chrX	StringTie	exon	148837647	148837733	1000	+	.	gene_id "MSTRG.213945"; transcript_id "MSTRG.213945.8"; exon_number "5";
chrX	StringTie	exon	148842966	148843002	1000	+	.	gene_id "MSTRG.213945"; transcript_id "MSTRG.213945.8"; exon_number "6";
chrX	StringTie	exon	148843382	148843433	1000	+	.	gene_id "MSTRG.213945"; transcript_id "MSTRG.213945.8"; exon_number "7";
chrX	StringTie	exon	148885889	148885985	1000	+	.	gene_id "MSTRG.213945"; transcript_id "MSTRG.213945.8"; exon_number "8";
chrX	StringTie	exon	148904221	148904258	1000	+	.	gene_id "MSTRG.213945"; transcript_id "MSTRG.213945.8"; exon_number "9";
chrX	StringTie	exon	148953580	148953739	1000	+	.	gene_id "MSTRG.213945"; transcript_id "MSTRG.213945.8"; exon_number "10";
chrX	StringTie	exon	148955603	148956613	1000	+	.	gene_id "MSTRG.213945"; transcript_id "MSTRG.213945.8"; exon_number "11";
chrX	StringTie	exon	148958337	148958458	1000	+	.	gene_id "MSTRG.213945"; transcript_id "MSTRG.213945.8"; exon_number "12";
chrX	StringTie	exon	148962715	148962937	1000	+	.	gene_id "MSTRG.213945"; transcript_id "MSTRG.213945.8"; exon_number "13";
chrX	StringTie	exon	148966790	148967079	1000	+	.	gene_id "MSTRG.213945"; transcript_id "MSTRG.213945.8"; exon_number "14";
chrX	StringTie	exon	148967629	148967692	1000	+	.	gene_id "MSTRG.213945"; transcript_id "MSTRG.213945.8"; exon_number "15";
chrX	StringTie	exon	148973471	148973607	1000	+	.	gene_id "MSTRG.213945"; transcript_id "MSTRG.213945.8"; exon_number "16";
chrX	StringTie	exon	148977933	148978004	1000	+	.	gene_id "MSTRG.213945"; transcript_id "MSTRG.213945.8"; exon_number "17";
chrX	StringTie	exon	148978362	148978455	1000	+	.	gene_id "MSTRG.213945"; transcript_id "MSTRG.213945.8"; exon_number "18";
chrX	StringTie	exon	148980738	148980790	1000	+	.	gene_id "MSTRG.213945"; transcript_id "MSTRG.213945.8"; exon_number "19";
chrX	StringTie	exon	148987367	148987557	1000	+	.	gene_id "MSTRG.213945"; transcript_id "MSTRG.213945.8"; exon_number "20";
chrX	StringTie	exon	148991211	148995740	1000	+	.	gene_id "MSTRG.213945"; transcript_id "MSTRG.213945.8"; exon_number "21";
chrX	StringTie	transcript	148130752	148144477	1000	-	.	gene_id "MSTRG.213946"; transcript_id "MSTRG.213946.1";
chrX	StringTie	exon	148130752	148130986	1000	-	.	gene_id "MSTRG.213946"; transcript_id "MSTRG.213946.1"; exon_number "1";
chrX	StringTie	exon	148132078	148132111	1000	-	.	gene_id "MSTRG.213946"; transcript_id "MSTRG.213946.1"; exon_number "2";
chrX	StringTie	exon	148144364	148144477	1000	-	.	gene_id "MSTRG.213946"; transcript_id "MSTRG.213946.1"; exon_number "3";
chrX	StringTie	transcript	148130768	148133268	1000	-	.	gene_id "MSTRG.213946"; transcript_id "MSTRG.213946.2";
chrX	StringTie	exon	148130768	148130986	1000	-	.	gene_id "MSTRG.213946"; transcript_id "MSTRG.213946.2"; exon_number "1";
chrX	StringTie	exon	148132078	148132111	1000	-	.	gene_id "MSTRG.213946"; transcript_id "MSTRG.213946.2"; exon_number "2";
chrX	StringTie	exon	148132958	148133268	1000	-	.	gene_id "MSTRG.213946"; transcript_id "MSTRG.213946.2"; exon_number "3";
chrX	StringTie	transcript	148198014	148198878	1000	-	.	gene_id "MSTRG.213947"; transcript_id "ENST00000411473"; gene_name "U40455.1"; ref_gene_id "ENSG00000233467";
chrX	StringTie	exon	148198014	148198878	1000	-	.	gene_id "MSTRG.213947"; transcript_id "ENST00000411473"; exon_number "1"; gene_name "U40455.1"; ref_gene_id "ENSG00000233467";
chrX	StringTie	transcript	148203984	148206680	1000	.	.	gene_id "MSTRG.213948"; transcript_id "MSTRG.213948.1";
chrX	StringTie	exon	148203984	148206680	1000	.	.	gene_id "MSTRG.213948"; transcript_id "MSTRG.213948.1"; exon_number "1";
chrX	StringTie	transcript	148256585	148256962	1000	.	.	gene_id "MSTRG.213949"; transcript_id "MSTRG.213949.1";
chrX	StringTie	exon	148256585	148256962	1000	.	.	gene_id "MSTRG.213949"; transcript_id "MSTRG.213949.1"; exon_number "1";
chr10	StringTie	transcript	44666252	44666505	1000	.	.	gene_id "MSTRG.21395"; transcript_id "MSTRG.21395.1";
chr10	StringTie	exon	44666252	44666505	1000	.	.	gene_id "MSTRG.21395"; transcript_id "MSTRG.21395.1"; exon_number "1";
chrX	StringTie	transcript	148264279	148265032	1000	.	.	gene_id "MSTRG.213950"; transcript_id "MSTRG.213950.1";
chrX	StringTie	exon	148264279	148265032	1000	.	.	gene_id "MSTRG.213950"; transcript_id "MSTRG.213950.1"; exon_number "1";
chrX	StringTie	transcript	148335577	148347242	1000	.	.	gene_id "MSTRG.213951"; transcript_id "MSTRG.213951.1";
chrX	StringTie	exon	148335577	148347242	1000	.	.	gene_id "MSTRG.213951"; transcript_id "MSTRG.213951.1"; exon_number "1";
chrX	StringTie	transcript	148371458	148404749	1000	+	.	gene_id "MSTRG.213952"; transcript_id "MSTRG.213952.1";
chrX	StringTie	exon	148371458	148371708	1000	+	.	gene_id "MSTRG.213952"; transcript_id "MSTRG.213952.1"; exon_number "1";
chrX	StringTie	exon	148383075	148383143	1000	+	.	gene_id "MSTRG.213952"; transcript_id "MSTRG.213952.1"; exon_number "2";
chrX	StringTie	exon	148404624	148404749	1000	+	.	gene_id "MSTRG.213952"; transcript_id "MSTRG.213952.1"; exon_number "3";
chrX	StringTie	transcript	148371514	148401403	1000	+	.	gene_id "MSTRG.213952"; transcript_id "MSTRG.213952.2";
chrX	StringTie	exon	148371514	148371708	1000	+	.	gene_id "MSTRG.213952"; transcript_id "MSTRG.213952.2"; exon_number "1";
chrX	StringTie	exon	148383075	148383143	1000	+	.	gene_id "MSTRG.213952"; transcript_id "MSTRG.213952.2"; exon_number "2";
chrX	StringTie	exon	148383549	148401403	1000	+	.	gene_id "MSTRG.213952"; transcript_id "MSTRG.213952.2"; exon_number "3";
chrX	StringTie	transcript	148418161	148425630	1000	+	.	gene_id "MSTRG.213953"; transcript_id "MSTRG.213953.1";
chrX	StringTie	exon	148418161	148421293	1000	+	.	gene_id "MSTRG.213953"; transcript_id "MSTRG.213953.1"; exon_number "1";
chrX	StringTie	exon	148425409	148425630	1000	+	.	gene_id "MSTRG.213953"; transcript_id "MSTRG.213953.1"; exon_number "2";
chrX	StringTie	transcript	148432002	148432917	1000	+	.	gene_id "MSTRG.213954"; transcript_id "MSTRG.213954.1";
chrX	StringTie	exon	148432002	148432917	1000	+	.	gene_id "MSTRG.213954"; transcript_id "MSTRG.213954.1"; exon_number "1";
chrX	StringTie	transcript	148464708	148465428	1000	+	.	gene_id "MSTRG.213955"; transcript_id "ENST00000446092"; gene_name "RPL7L1P11"; ref_gene_id "ENSG00000176970";
chrX	StringTie	exon	148464708	148465428	1000	+	.	gene_id "MSTRG.213955"; transcript_id "ENST00000446092"; exon_number "1"; gene_name "RPL7L1P11"; ref_gene_id "ENSG00000176970";
chrX	StringTie	transcript	148469836	148475788	1000	+	.	gene_id "MSTRG.213956"; transcript_id "MSTRG.213956.1";
chrX	StringTie	exon	148469836	148472254	1000	+	.	gene_id "MSTRG.213956"; transcript_id "MSTRG.213956.1"; exon_number "1";
chrX	StringTie	exon	148475774	148475788	1000	+	.	gene_id "MSTRG.213956"; transcript_id "MSTRG.213956.1"; exon_number "2";
chrX	StringTie	transcript	148480556	148491017	1000	+	.	gene_id "MSTRG.213957"; transcript_id "MSTRG.213957.1";
chrX	StringTie	exon	148480556	148491017	1000	+	.	gene_id "MSTRG.213957"; transcript_id "MSTRG.213957.1"; exon_number "1";
chrX	StringTie	transcript	148491817	148492739	1000	.	.	gene_id "MSTRG.213958"; transcript_id "MSTRG.213958.1";
chrX	StringTie	exon	148491817	148492739	1000	.	.	gene_id "MSTRG.213958"; transcript_id "MSTRG.213958.1"; exon_number "1";
chrX	StringTie	transcript	148498113	148500615	1000	-	.	gene_id "MSTRG.213959"; transcript_id "ENST00000456981"; gene_name "AC002368.4"; ref_gene_id "ENSG00000237741";
chrX	StringTie	exon	148498113	148498422	1000	-	.	gene_id "MSTRG.213959"; transcript_id "ENST00000456981"; exon_number "1"; gene_name "AC002368.4"; ref_gene_id "ENSG00000237741";
chrX	StringTie	exon	148500538	148500615	1000	-	.	gene_id "MSTRG.213959"; transcript_id "ENST00000456981"; exon_number "2"; gene_name "AC002368.4"; ref_gene_id "ENSG00000237741";
chrX	StringTie	transcript	148494352	148500616	1000	-	.	gene_id "MSTRG.213959"; transcript_id "MSTRG.213959.1";
chrX	StringTie	exon	148494352	148498419	1000	-	.	gene_id "MSTRG.213959"; transcript_id "MSTRG.213959.1"; exon_number "1";
chrX	StringTie	exon	148500538	148500616	1000	-	.	gene_id "MSTRG.213959"; transcript_id "MSTRG.213959.1"; exon_number "2";
chr10	StringTie	transcript	44668623	44668997	1000	.	.	gene_id "MSTRG.21396"; transcript_id "MSTRG.21396.1";
chr10	StringTie	exon	44668623	44668997	1000	.	.	gene_id "MSTRG.21396"; transcript_id "MSTRG.21396.1"; exon_number "1";
chrX	StringTie	transcript	148546878	148547397	1000	+	.	gene_id "MSTRG.213960"; transcript_id "ENST00000435346"; gene_name "AFF2-IT1"; ref_gene_id "ENSG00000223516";
chrX	StringTie	exon	148546878	148547166	1000	+	.	gene_id "MSTRG.213960"; transcript_id "ENST00000435346"; exon_number "1"; gene_name "AFF2-IT1"; ref_gene_id "ENSG00000223516";
chrX	StringTie	exon	148547244	148547397	1000	+	.	gene_id "MSTRG.213960"; transcript_id "ENST00000435346"; exon_number "2"; gene_name "AFF2-IT1"; ref_gene_id "ENSG00000223516";
chrX	StringTie	transcript	148614950	148617806	1000	-	.	gene_id "MSTRG.213961"; transcript_id "MSTRG.213961.1";
chrX	StringTie	exon	148614950	148615189	1000	-	.	gene_id "MSTRG.213961"; transcript_id "MSTRG.213961.1"; exon_number "1";
chrX	StringTie	exon	148616100	148617806	1000	-	.	gene_id "MSTRG.213961"; transcript_id "MSTRG.213961.1"; exon_number "2";
chrX	StringTie	transcript	148822164	148822448	1000	-	.	gene_id "MSTRG.213962"; transcript_id "ENST00000410381"; gene_name "RN7SKP267"; ref_gene_id "ENSG00000222313";
chrX	StringTie	exon	148822164	148822448	1000	-	.	gene_id "MSTRG.213962"; transcript_id "ENST00000410381"; exon_number "1"; gene_name "RN7SKP267"; ref_gene_id "ENSG00000222313";
chrX	StringTie	transcript	148935115	148939045	1000	-	.	gene_id "MSTRG.213963"; transcript_id "MSTRG.213963.1";
chrX	StringTie	exon	148935115	148938626	1000	-	.	gene_id "MSTRG.213963"; transcript_id "MSTRG.213963.1"; exon_number "1";
chrX	StringTie	exon	148938834	148939045	1000	-	.	gene_id "MSTRG.213963"; transcript_id "MSTRG.213963.1"; exon_number "2";
chrX	StringTie	transcript	148936695	148938702	1000	-	.	gene_id "MSTRG.213963"; transcript_id "MSTRG.213963.2";
chrX	StringTie	exon	148936695	148937058	1000	-	.	gene_id "MSTRG.213963"; transcript_id "MSTRG.213963.2"; exon_number "1";
chrX	StringTie	exon	148938558	148938702	1000	-	.	gene_id "MSTRG.213963"; transcript_id "MSTRG.213963.2"; exon_number "2";
chrX	StringTie	transcript	149033570	149034349	1000	.	.	gene_id "MSTRG.213964"; transcript_id "MSTRG.213964.1";
chrX	StringTie	exon	149033570	149034349	1000	.	.	gene_id "MSTRG.213964"; transcript_id "MSTRG.213964.1"; exon_number "1";
chrX	StringTie	transcript	149044982	149045302	1000	.	.	gene_id "MSTRG.213965"; transcript_id "MSTRG.213965.1";
chrX	StringTie	exon	149044982	149045302	1000	.	.	gene_id "MSTRG.213965"; transcript_id "MSTRG.213965.1"; exon_number "1";
chrX	StringTie	transcript	149056716	149057166	1000	+	.	gene_id "MSTRG.213966"; transcript_id "ENST00000498002"; gene_name "AC002523.1"; ref_gene_id "ENSG00000242186";
chrX	StringTie	exon	149056716	149056907	1000	+	.	gene_id "MSTRG.213966"; transcript_id "ENST00000498002"; exon_number "1"; gene_name "AC002523.1"; ref_gene_id "ENSG00000242186";
chrX	StringTie	exon	149057099	149057166	1000	+	.	gene_id "MSTRG.213966"; transcript_id "ENST00000498002"; exon_number "2"; gene_name "AC002523.1"; ref_gene_id "ENSG00000242186";
chrX	StringTie	transcript	149073804	149080207	1000	+	.	gene_id "MSTRG.213967"; transcript_id "MSTRG.213967.1";
chrX	StringTie	exon	149073804	149073932	1000	+	.	gene_id "MSTRG.213967"; transcript_id "MSTRG.213967.1"; exon_number "1";
chrX	StringTie	exon	149076309	149076428	1000	+	.	gene_id "MSTRG.213967"; transcript_id "MSTRG.213967.1"; exon_number "2";
chrX	StringTie	exon	149078772	149080207	1000	+	.	gene_id "MSTRG.213967"; transcript_id "MSTRG.213967.1"; exon_number "3";
chrX	StringTie	transcript	149073808	149080174	1000	+	.	gene_id "MSTRG.213967"; transcript_id "MSTRG.213967.2";
chrX	StringTie	exon	149073808	149073932	1000	+	.	gene_id "MSTRG.213967"; transcript_id "MSTRG.213967.2"; exon_number "1";
chrX	StringTie	exon	149074136	149074202	1000	+	.	gene_id "MSTRG.213967"; transcript_id "MSTRG.213967.2"; exon_number "2";
chrX	StringTie	exon	149076309	149076428	1000	+	.	gene_id "MSTRG.213967"; transcript_id "MSTRG.213967.2"; exon_number "3";
chrX	StringTie	exon	149078772	149080174	1000	+	.	gene_id "MSTRG.213967"; transcript_id "MSTRG.213967.2"; exon_number "4";
chrX	StringTie	transcript	149081381	149081699	1000	.	.	gene_id "MSTRG.213968"; transcript_id "MSTRG.213968.1";
chrX	StringTie	exon	149081381	149081699	1000	.	.	gene_id "MSTRG.213968"; transcript_id "MSTRG.213968.1"; exon_number "1";
chrX	StringTie	transcript	149085845	149086137	1000	.	.	gene_id "MSTRG.213969"; transcript_id "MSTRG.213969.1";
chrX	StringTie	exon	149085845	149086137	1000	.	.	gene_id "MSTRG.213969"; transcript_id "MSTRG.213969.1"; exon_number "1";
chr10	StringTie	transcript	44669951	44670189	1000	.	.	gene_id "MSTRG.21397"; transcript_id "MSTRG.21397.1";
chr10	StringTie	exon	44669951	44670189	1000	.	.	gene_id "MSTRG.21397"; transcript_id "MSTRG.21397.1"; exon_number "1";
chrX	StringTie	transcript	149103544	149115325	1000	.	.	gene_id "MSTRG.213970"; transcript_id "MSTRG.213970.1";
chrX	StringTie	exon	149103544	149115325	1000	.	.	gene_id "MSTRG.213970"; transcript_id "MSTRG.213970.1"; exon_number "1";
chrX	StringTie	transcript	149146117	149146798	1000	.	.	gene_id "MSTRG.213971"; transcript_id "MSTRG.213971.1";
chrX	StringTie	exon	149146117	149146798	1000	.	.	gene_id "MSTRG.213971"; transcript_id "MSTRG.213971.1"; exon_number "1";
chrX	StringTie	transcript	149147464	149159763	1000	.	.	gene_id "MSTRG.213972"; transcript_id "MSTRG.213972.1";
chrX	StringTie	exon	149147464	149159763	1000	.	.	gene_id "MSTRG.213972"; transcript_id "MSTRG.213972.1"; exon_number "1";
chrX	StringTie	transcript	149164315	149164594	1000	.	.	gene_id "MSTRG.213973"; transcript_id "MSTRG.213973.1";
chrX	StringTie	exon	149164315	149164594	1000	.	.	gene_id "MSTRG.213973"; transcript_id "MSTRG.213973.1"; exon_number "1";
chrX	StringTie	transcript	149168710	149169546	1000	.	.	gene_id "MSTRG.213974"; transcript_id "MSTRG.213974.1";
chrX	StringTie	exon	149168710	149169546	1000	.	.	gene_id "MSTRG.213974"; transcript_id "MSTRG.213974.1"; exon_number "1";
chrX	StringTie	transcript	149177054	149177449	1000	.	.	gene_id "MSTRG.213975"; transcript_id "MSTRG.213975.1";
chrX	StringTie	exon	149177054	149177449	1000	.	.	gene_id "MSTRG.213975"; transcript_id "MSTRG.213975.1"; exon_number "1";
chrX	StringTie	transcript	149179009	149179632	1000	.	.	gene_id "MSTRG.213976"; transcript_id "MSTRG.213976.1";
chrX	StringTie	exon	149179009	149179632	1000	.	.	gene_id "MSTRG.213976"; transcript_id "MSTRG.213976.1"; exon_number "1";
chrX	StringTie	transcript	149189422	149189909	1000	.	.	gene_id "MSTRG.213977"; transcript_id "MSTRG.213977.1";
chrX	StringTie	exon	149189422	149189909	1000	.	.	gene_id "MSTRG.213977"; transcript_id "MSTRG.213977.1"; exon_number "1";
chrX	StringTie	transcript	149199483	149224037	1000	+	.	gene_id "MSTRG.213978"; transcript_id "MSTRG.213978.1";
chrX	StringTie	exon	149199483	149199664	1000	+	.	gene_id "MSTRG.213978"; transcript_id "MSTRG.213978.1"; exon_number "1";
chrX	StringTie	exon	149217737	149217813	1000	+	.	gene_id "MSTRG.213978"; transcript_id "MSTRG.213978.1"; exon_number "2";
chrX	StringTie	exon	149219277	149219391	1000	+	.	gene_id "MSTRG.213978"; transcript_id "MSTRG.213978.1"; exon_number "3";
chrX	StringTie	exon	149222890	149223051	1000	+	.	gene_id "MSTRG.213978"; transcript_id "MSTRG.213978.1"; exon_number "4";
chrX	StringTie	exon	149223696	149224037	1000	+	.	gene_id "MSTRG.213978"; transcript_id "MSTRG.213978.1"; exon_number "5";
chrX	StringTie	transcript	149199499	149223914	1000	+	.	gene_id "MSTRG.213978"; transcript_id "MSTRG.213978.2";
chrX	StringTie	exon	149199499	149199664	1000	+	.	gene_id "MSTRG.213978"; transcript_id "MSTRG.213978.2"; exon_number "1";
chrX	StringTie	exon	149217737	149217813	1000	+	.	gene_id "MSTRG.213978"; transcript_id "MSTRG.213978.2"; exon_number "2";
chrX	StringTie	exon	149222890	149223051	1000	+	.	gene_id "MSTRG.213978"; transcript_id "MSTRG.213978.2"; exon_number "3";
chrX	StringTie	exon	149223696	149223914	1000	+	.	gene_id "MSTRG.213978"; transcript_id "MSTRG.213978.2"; exon_number "4";
chrX	StringTie	transcript	149199532	149223914	1000	+	.	gene_id "MSTRG.213978"; transcript_id "MSTRG.213978.3";
chrX	StringTie	exon	149199532	149199865	1000	+	.	gene_id "MSTRG.213978"; transcript_id "MSTRG.213978.3"; exon_number "1";
chrX	StringTie	exon	149217737	149217813	1000	+	.	gene_id "MSTRG.213978"; transcript_id "MSTRG.213978.3"; exon_number "2";
chrX	StringTie	exon	149219277	149219391	1000	+	.	gene_id "MSTRG.213978"; transcript_id "MSTRG.213978.3"; exon_number "3";
chrX	StringTie	exon	149222900	149223051	1000	+	.	gene_id "MSTRG.213978"; transcript_id "MSTRG.213978.3"; exon_number "4";
chrX	StringTie	exon	149223696	149223914	1000	+	.	gene_id "MSTRG.213978"; transcript_id "MSTRG.213978.3"; exon_number "5";
chrX	StringTie	transcript	149199532	149223914	1000	+	.	gene_id "MSTRG.213978"; transcript_id "MSTRG.213978.4";
chrX	StringTie	exon	149199532	149199664	1000	+	.	gene_id "MSTRG.213978"; transcript_id "MSTRG.213978.4"; exon_number "1";
chrX	StringTie	exon	149222890	149223051	1000	+	.	gene_id "MSTRG.213978"; transcript_id "MSTRG.213978.4"; exon_number "2";
chrX	StringTie	exon	149223696	149223914	1000	+	.	gene_id "MSTRG.213978"; transcript_id "MSTRG.213978.4"; exon_number "3";
chrX	StringTie	transcript	149199532	149223914	1000	+	.	gene_id "MSTRG.213978"; transcript_id "MSTRG.213978.5";
chrX	StringTie	exon	149199532	149199664	1000	+	.	gene_id "MSTRG.213978"; transcript_id "MSTRG.213978.5"; exon_number "1";
chrX	StringTie	exon	149217737	149217813	1000	+	.	gene_id "MSTRG.213978"; transcript_id "MSTRG.213978.5"; exon_number "2";
chrX	StringTie	exon	149222900	149223051	1000	+	.	gene_id "MSTRG.213978"; transcript_id "MSTRG.213978.5"; exon_number "3";
chrX	StringTie	exon	149223696	149223914	1000	+	.	gene_id "MSTRG.213978"; transcript_id "MSTRG.213978.5"; exon_number "4";
chrX	StringTie	transcript	149235878	149239094	1000	.	.	gene_id "MSTRG.213979"; transcript_id "MSTRG.213979.1";
chrX	StringTie	exon	149235878	149239094	1000	.	.	gene_id "MSTRG.213979"; transcript_id "MSTRG.213979.1"; exon_number "1";
chr10	StringTie	transcript	44674543	44674796	1000	.	.	gene_id "MSTRG.21398"; transcript_id "MSTRG.21398.1";
chr10	StringTie	exon	44674543	44674796	1000	.	.	gene_id "MSTRG.21398"; transcript_id "MSTRG.21398.1"; exon_number "1";
chrX	StringTie	transcript	149247944	149260701	1000	-	.	gene_id "MSTRG.213980"; transcript_id "MSTRG.213980.1";
chrX	StringTie	exon	149247944	149248333	1000	-	.	gene_id "MSTRG.213980"; transcript_id "MSTRG.213980.1"; exon_number "1";
chrX	StringTie	exon	149257640	149260701	1000	-	.	gene_id "MSTRG.213980"; transcript_id "MSTRG.213980.1"; exon_number "2";
chrX	StringTie	transcript	149273423	149307260	1000	+	.	gene_id "MSTRG.213981"; transcript_id "MSTRG.213981.1";
chrX	StringTie	exon	149273423	149277989	1000	+	.	gene_id "MSTRG.213981"; transcript_id "MSTRG.213981.1"; exon_number "1";
chrX	StringTie	exon	149278824	149279107	1000	+	.	gene_id "MSTRG.213981"; transcript_id "MSTRG.213981.1"; exon_number "2";
chrX	StringTie	exon	149282726	149282818	1000	+	.	gene_id "MSTRG.213981"; transcript_id "MSTRG.213981.1"; exon_number "3";
chrX	StringTie	exon	149286260	149286464	1000	+	.	gene_id "MSTRG.213981"; transcript_id "MSTRG.213981.1"; exon_number "4";
chrX	StringTie	exon	149305746	149307260	1000	+	.	gene_id "MSTRG.213981"; transcript_id "MSTRG.213981.1"; exon_number "5";
chrX	StringTie	transcript	149277375	149278862	1000	+	.	gene_id "MSTRG.213981"; transcript_id "MSTRG.213981.2";
chrX	StringTie	exon	149277375	149278862	1000	+	.	gene_id "MSTRG.213981"; transcript_id "MSTRG.213981.2"; exon_number "1";
chrX	StringTie	transcript	149280391	149307291	1000	+	.	gene_id "MSTRG.213981"; transcript_id "MSTRG.213981.3";
chrX	StringTie	exon	149280391	149280505	1000	+	.	gene_id "MSTRG.213981"; transcript_id "MSTRG.213981.3"; exon_number "1";
chrX	StringTie	exon	149282726	149282818	1000	+	.	gene_id "MSTRG.213981"; transcript_id "MSTRG.213981.3"; exon_number "2";
chrX	StringTie	exon	149286260	149286464	1000	+	.	gene_id "MSTRG.213981"; transcript_id "MSTRG.213981.3"; exon_number "3";
chrX	StringTie	exon	149305741	149307291	1000	+	.	gene_id "MSTRG.213981"; transcript_id "MSTRG.213981.3"; exon_number "4";
chrX	StringTie	transcript	149280466	149307215	1000	+	.	gene_id "MSTRG.213981"; transcript_id "MSTRG.213981.4";
chrX	StringTie	exon	149280466	149280505	1000	+	.	gene_id "MSTRG.213981"; transcript_id "MSTRG.213981.4"; exon_number "1";
chrX	StringTie	exon	149282726	149282818	1000	+	.	gene_id "MSTRG.213981"; transcript_id "MSTRG.213981.4"; exon_number "2";
chrX	StringTie	exon	149286260	149286464	1000	+	.	gene_id "MSTRG.213981"; transcript_id "MSTRG.213981.4"; exon_number "3";
chrX	StringTie	exon	149305746	149307215	1000	+	.	gene_id "MSTRG.213981"; transcript_id "MSTRG.213981.4"; exon_number "4";
chrX	StringTie	transcript	149282512	149296687	1000	+	.	gene_id "MSTRG.213981"; transcript_id "MSTRG.213981.5";
chrX	StringTie	exon	149282512	149282818	1000	+	.	gene_id "MSTRG.213981"; transcript_id "MSTRG.213981.5"; exon_number "1";
chrX	StringTie	exon	149286260	149286464	1000	+	.	gene_id "MSTRG.213981"; transcript_id "MSTRG.213981.5"; exon_number "2";
chrX	StringTie	exon	149295564	149296687	1000	+	.	gene_id "MSTRG.213981"; transcript_id "MSTRG.213981.5"; exon_number "3";
chrX	StringTie	transcript	149289410	149307215	1000	+	.	gene_id "MSTRG.213981"; transcript_id "MSTRG.213981.6";
chrX	StringTie	exon	149289410	149289870	1000	+	.	gene_id "MSTRG.213981"; transcript_id "MSTRG.213981.6"; exon_number "1";
chrX	StringTie	exon	149305746	149307215	1000	+	.	gene_id "MSTRG.213981"; transcript_id "MSTRG.213981.6"; exon_number "2";
chrX	StringTie	transcript	149309615	149310438	1000	.	.	gene_id "MSTRG.213982"; transcript_id "MSTRG.213982.1";
chrX	StringTie	exon	149309615	149310438	1000	.	.	gene_id "MSTRG.213982"; transcript_id "MSTRG.213982.1"; exon_number "1";
chrX	StringTie	transcript	149311343	149311643	1000	.	.	gene_id "MSTRG.213983"; transcript_id "MSTRG.213983.1";
chrX	StringTie	exon	149311343	149311643	1000	.	.	gene_id "MSTRG.213983"; transcript_id "MSTRG.213983.1"; exon_number "1";
chrX	StringTie	transcript	149314966	149340765	1000	+	.	gene_id "MSTRG.213984"; transcript_id "MSTRG.213984.1";
chrX	StringTie	exon	149314966	149340765	1000	+	.	gene_id "MSTRG.213984"; transcript_id "MSTRG.213984.1"; exon_number "1";
chrX	StringTie	transcript	149315916	149321751	1000	+	.	gene_id "MSTRG.213984"; transcript_id "MSTRG.213984.2";
chrX	StringTie	exon	149315916	149318206	1000	+	.	gene_id "MSTRG.213984"; transcript_id "MSTRG.213984.2"; exon_number "1";
chrX	StringTie	exon	149321377	149321751	1000	+	.	gene_id "MSTRG.213984"; transcript_id "MSTRG.213984.2"; exon_number "2";
chrX	StringTie	transcript	149314966	149340765	1000	-	.	gene_id "MSTRG.213985"; transcript_id "MSTRG.213985.1";
chrX	StringTie	exon	149314966	149319413	1000	-	.	gene_id "MSTRG.213985"; transcript_id "MSTRG.213985.1"; exon_number "1";
chrX	StringTie	exon	149319513	149340765	1000	-	.	gene_id "MSTRG.213985"; transcript_id "MSTRG.213985.1"; exon_number "2";
chrX	StringTie	transcript	149319246	149319698	1000	-	.	gene_id "MSTRG.213985"; transcript_id "MSTRG.213985.2";
chrX	StringTie	exon	149319246	149319402	1000	-	.	gene_id "MSTRG.213985"; transcript_id "MSTRG.213985.2"; exon_number "1";
chrX	StringTie	exon	149319513	149319698	1000	-	.	gene_id "MSTRG.213985"; transcript_id "MSTRG.213985.2"; exon_number "2";
chrX	StringTie	transcript	149343318	149349947	1000	+	.	gene_id "MSTRG.213986"; transcript_id "MSTRG.213986.1";
chrX	StringTie	exon	149343318	149349947	1000	+	.	gene_id "MSTRG.213986"; transcript_id "MSTRG.213986.1"; exon_number "1";
chrX	StringTie	transcript	149355321	149387157	1000	-	.	gene_id "MSTRG.213987"; transcript_id "MSTRG.213987.1";
chrX	StringTie	exon	149355321	149364593	1000	-	.	gene_id "MSTRG.213987"; transcript_id "MSTRG.213987.1"; exon_number "1";
chrX	StringTie	exon	149366380	149366517	1000	-	.	gene_id "MSTRG.213987"; transcript_id "MSTRG.213987.1"; exon_number "2";
chrX	StringTie	exon	149378933	149379033	1000	-	.	gene_id "MSTRG.213987"; transcript_id "MSTRG.213987.1"; exon_number "3";
chrX	StringTie	exon	149379129	149379280	1000	-	.	gene_id "MSTRG.213987"; transcript_id "MSTRG.213987.1"; exon_number "4";
chrX	StringTie	exon	149387136	149387157	1000	-	.	gene_id "MSTRG.213987"; transcript_id "MSTRG.213987.1"; exon_number "5";
chrX	StringTie	transcript	149364252	149379283	1000	-	.	gene_id "MSTRG.213987"; transcript_id "MSTRG.213987.10";
chrX	StringTie	exon	149364252	149364550	1000	-	.	gene_id "MSTRG.213987"; transcript_id "MSTRG.213987.10"; exon_number "1";
chrX	StringTie	exon	149366380	149366517	1000	-	.	gene_id "MSTRG.213987"; transcript_id "MSTRG.213987.10"; exon_number "2";
chrX	StringTie	exon	149378933	149379033	1000	-	.	gene_id "MSTRG.213987"; transcript_id "MSTRG.213987.10"; exon_number "3";
chrX	StringTie	exon	149379129	149379283	1000	-	.	gene_id "MSTRG.213987"; transcript_id "MSTRG.213987.10"; exon_number "4";
chrX	StringTie	transcript	149364262	149370175	1000	-	.	gene_id "MSTRG.213987"; transcript_id "MSTRG.213987.11";
chrX	StringTie	exon	149364262	149364593	1000	-	.	gene_id "MSTRG.213987"; transcript_id "MSTRG.213987.11"; exon_number "1";
chrX	StringTie	exon	149366380	149366517	1000	-	.	gene_id "MSTRG.213987"; transcript_id "MSTRG.213987.11"; exon_number "2";
chrX	StringTie	exon	149370162	149370175	1000	-	.	gene_id "MSTRG.213987"; transcript_id "MSTRG.213987.11"; exon_number "3";
chrX	StringTie	transcript	149364323	149400578	1000	-	.	gene_id "MSTRG.213987"; transcript_id "MSTRG.213987.12";
chrX	StringTie	exon	149364323	149364593	1000	-	.	gene_id "MSTRG.213987"; transcript_id "MSTRG.213987.12"; exon_number "1";
chrX	StringTie	exon	149366380	149366517	1000	-	.	gene_id "MSTRG.213987"; transcript_id "MSTRG.213987.12"; exon_number "2";
chrX	StringTie	exon	149378933	149379033	1000	-	.	gene_id "MSTRG.213987"; transcript_id "MSTRG.213987.12"; exon_number "3";
chrX	StringTie	exon	149379129	149379280	1000	-	.	gene_id "MSTRG.213987"; transcript_id "MSTRG.213987.12"; exon_number "4";
chrX	StringTie	exon	149400547	149400578	1000	-	.	gene_id "MSTRG.213987"; transcript_id "MSTRG.213987.12"; exon_number "5";
chrX	StringTie	transcript	149364326	149405616	1000	-	.	gene_id "MSTRG.213987"; transcript_id "MSTRG.213987.13";
chrX	StringTie	exon	149364326	149364593	1000	-	.	gene_id "MSTRG.213987"; transcript_id "MSTRG.213987.13"; exon_number "1";
chrX	StringTie	exon	149366380	149366517	1000	-	.	gene_id "MSTRG.213987"; transcript_id "MSTRG.213987.13"; exon_number "2";
chrX	StringTie	exon	149378933	149379033	1000	-	.	gene_id "MSTRG.213987"; transcript_id "MSTRG.213987.13"; exon_number "3";
chrX	StringTie	exon	149379129	149379280	1000	-	.	gene_id "MSTRG.213987"; transcript_id "MSTRG.213987.13"; exon_number "4";
chrX	StringTie	exon	149400539	149400603	1000	-	.	gene_id "MSTRG.213987"; transcript_id "MSTRG.213987.13"; exon_number "5";
chrX	StringTie	exon	149405594	149405616	1000	-	.	gene_id "MSTRG.213987"; transcript_id "MSTRG.213987.13"; exon_number "6";
chrX	StringTie	transcript	149364331	149379235	1000	-	.	gene_id "MSTRG.213987"; transcript_id "MSTRG.213987.14";
chrX	StringTie	exon	149364331	149364550	1000	-	.	gene_id "MSTRG.213987"; transcript_id "MSTRG.213987.14"; exon_number "1";
chrX	StringTie	exon	149366380	149366512	1000	-	.	gene_id "MSTRG.213987"; transcript_id "MSTRG.213987.14"; exon_number "2";
chrX	StringTie	exon	149378933	149379033	1000	-	.	gene_id "MSTRG.213987"; transcript_id "MSTRG.213987.14"; exon_number "3";
chrX	StringTie	exon	149379129	149379235	1000	-	.	gene_id "MSTRG.213987"; transcript_id "MSTRG.213987.14"; exon_number "4";
chrX	StringTie	transcript	149364338	149376084	1000	-	.	gene_id "MSTRG.213987"; transcript_id "MSTRG.213987.15";
chrX	StringTie	exon	149364338	149364593	1000	-	.	gene_id "MSTRG.213987"; transcript_id "MSTRG.213987.15"; exon_number "1";
chrX	StringTie	exon	149366380	149366512	1000	-	.	gene_id "MSTRG.213987"; transcript_id "MSTRG.213987.15"; exon_number "2";
chrX	StringTie	exon	149376059	149376084	1000	-	.	gene_id "MSTRG.213987"; transcript_id "MSTRG.213987.15"; exon_number "3";
chrX	StringTie	transcript	149431471	149436425	1000	-	.	gene_id "MSTRG.213987"; transcript_id "MSTRG.213987.16";
chrX	StringTie	exon	149431471	149431563	1000	-	.	gene_id "MSTRG.213987"; transcript_id "MSTRG.213987.16"; exon_number "1";
chrX	StringTie	exon	149436075	149436425	1000	-	.	gene_id "MSTRG.213987"; transcript_id "MSTRG.213987.16"; exon_number "2";
chrX	StringTie	transcript	149435723	149436292	1000	-	.	gene_id "MSTRG.213987"; transcript_id "MSTRG.213987.17";
chrX	StringTie	exon	149435723	149435943	1000	-	.	gene_id "MSTRG.213987"; transcript_id "MSTRG.213987.17"; exon_number "1";
chrX	StringTie	exon	149436075	149436292	1000	-	.	gene_id "MSTRG.213987"; transcript_id "MSTRG.213987.17"; exon_number "2";
chrX	StringTie	transcript	149355509	149436609	1000	-	.	gene_id "MSTRG.213987"; transcript_id "MSTRG.213987.2";
chrX	StringTie	exon	149355509	149364593	1000	-	.	gene_id "MSTRG.213987"; transcript_id "MSTRG.213987.2"; exon_number "1";
chrX	StringTie	exon	149366380	149366517	1000	-	.	gene_id "MSTRG.213987"; transcript_id "MSTRG.213987.2"; exon_number "2";
chrX	StringTie	exon	149378933	149379033	1000	-	.	gene_id "MSTRG.213987"; transcript_id "MSTRG.213987.2"; exon_number "3";
chrX	StringTie	exon	149379129	149379280	1000	-	.	gene_id "MSTRG.213987"; transcript_id "MSTRG.213987.2"; exon_number "4";
chrX	StringTie	exon	149400539	149400603	1000	-	.	gene_id "MSTRG.213987"; transcript_id "MSTRG.213987.2"; exon_number "5";
chrX	StringTie	exon	149415057	149415146	1000	-	.	gene_id "MSTRG.213987"; transcript_id "MSTRG.213987.2"; exon_number "6";
chrX	StringTie	exon	149436075	149436609	1000	-	.	gene_id "MSTRG.213987"; transcript_id "MSTRG.213987.2"; exon_number "7";
chrX	StringTie	transcript	149355683	149415157	1000	-	.	gene_id "MSTRG.213987"; transcript_id "MSTRG.213987.3";
chrX	StringTie	exon	149355683	149364593	1000	-	.	gene_id "MSTRG.213987"; transcript_id "MSTRG.213987.3"; exon_number "1";
chrX	StringTie	exon	149366380	149366517	1000	-	.	gene_id "MSTRG.213987"; transcript_id "MSTRG.213987.3"; exon_number "2";
chrX	StringTie	exon	149376059	149376112	1000	-	.	gene_id "MSTRG.213987"; transcript_id "MSTRG.213987.3"; exon_number "3";
chrX	StringTie	exon	149378933	149379033	1000	-	.	gene_id "MSTRG.213987"; transcript_id "MSTRG.213987.3"; exon_number "4";
chrX	StringTie	exon	149379129	149379280	1000	-	.	gene_id "MSTRG.213987"; transcript_id "MSTRG.213987.3"; exon_number "5";
chrX	StringTie	exon	149400539	149400603	1000	-	.	gene_id "MSTRG.213987"; transcript_id "MSTRG.213987.3"; exon_number "6";
chrX	StringTie	exon	149415057	149415157	1000	-	.	gene_id "MSTRG.213987"; transcript_id "MSTRG.213987.3"; exon_number "7";
chrX	StringTie	transcript	149363064	149400605	1000	-	.	gene_id "MSTRG.213987"; transcript_id "MSTRG.213987.4";
chrX	StringTie	exon	149363064	149364593	1000	-	.	gene_id "MSTRG.213987"; transcript_id "MSTRG.213987.4"; exon_number "1";
chrX	StringTie	exon	149366380	149366517	1000	-	.	gene_id "MSTRG.213987"; transcript_id "MSTRG.213987.4"; exon_number "2";
chrX	StringTie	exon	149379129	149379280	1000	-	.	gene_id "MSTRG.213987"; transcript_id "MSTRG.213987.4"; exon_number "3";
chrX	StringTie	exon	149400539	149400605	1000	-	.	gene_id "MSTRG.213987"; transcript_id "MSTRG.213987.4"; exon_number "4";
chrX	StringTie	transcript	149363234	149378341	1000	-	.	gene_id "MSTRG.213987"; transcript_id "MSTRG.213987.5";
chrX	StringTie	exon	149363234	149364593	1000	-	.	gene_id "MSTRG.213987"; transcript_id "MSTRG.213987.5"; exon_number "1";
chrX	StringTie	exon	149366380	149366517	1000	-	.	gene_id "MSTRG.213987"; transcript_id "MSTRG.213987.5"; exon_number "2";
chrX	StringTie	exon	149378258	149378341	1000	-	.	gene_id "MSTRG.213987"; transcript_id "MSTRG.213987.5"; exon_number "3";
chrX	StringTie	transcript	149363234	149378341	1000	-	.	gene_id "MSTRG.213987"; transcript_id "MSTRG.213987.6";
chrX	StringTie	exon	149363234	149364593	1000	-	.	gene_id "MSTRG.213987"; transcript_id "MSTRG.213987.6"; exon_number "1";
chrX	StringTie	exon	149366380	149366517	1000	-	.	gene_id "MSTRG.213987"; transcript_id "MSTRG.213987.6"; exon_number "2";
chrX	StringTie	exon	149376059	149376112	1000	-	.	gene_id "MSTRG.213987"; transcript_id "MSTRG.213987.6"; exon_number "3";
chrX	StringTie	exon	149378258	149378341	1000	-	.	gene_id "MSTRG.213987"; transcript_id "MSTRG.213987.6"; exon_number "4";
chrX	StringTie	transcript	149363333	149392990	1000	-	.	gene_id "MSTRG.213987"; transcript_id "MSTRG.213987.7";
chrX	StringTie	exon	149363333	149364593	1000	-	.	gene_id "MSTRG.213987"; transcript_id "MSTRG.213987.7"; exon_number "1";
chrX	StringTie	exon	149366380	149366517	1000	-	.	gene_id "MSTRG.213987"; transcript_id "MSTRG.213987.7"; exon_number "2";
chrX	StringTie	exon	149378933	149379033	1000	-	.	gene_id "MSTRG.213987"; transcript_id "MSTRG.213987.7"; exon_number "3";
chrX	StringTie	exon	149379129	149379280	1000	-	.	gene_id "MSTRG.213987"; transcript_id "MSTRG.213987.7"; exon_number "4";
chrX	StringTie	exon	149392963	149392990	1000	-	.	gene_id "MSTRG.213987"; transcript_id "MSTRG.213987.7"; exon_number "5";
chrX	StringTie	transcript	149364105	149400605	1000	-	.	gene_id "MSTRG.213987"; transcript_id "MSTRG.213987.8";
chrX	StringTie	exon	149364105	149364593	1000	-	.	gene_id "MSTRG.213987"; transcript_id "MSTRG.213987.8"; exon_number "1";
chrX	StringTie	exon	149366380	149366512	1000	-	.	gene_id "MSTRG.213987"; transcript_id "MSTRG.213987.8"; exon_number "2";
chrX	StringTie	exon	149378933	149379033	1000	-	.	gene_id "MSTRG.213987"; transcript_id "MSTRG.213987.8"; exon_number "3";
chrX	StringTie	exon	149379129	149379280	1000	-	.	gene_id "MSTRG.213987"; transcript_id "MSTRG.213987.8"; exon_number "4";
chrX	StringTie	exon	149400539	149400605	1000	-	.	gene_id "MSTRG.213987"; transcript_id "MSTRG.213987.8"; exon_number "5";
chrX	StringTie	transcript	149364179	149379272	1000	-	.	gene_id "MSTRG.213987"; transcript_id "MSTRG.213987.9";
chrX	StringTie	exon	149364179	149364550	1000	-	.	gene_id "MSTRG.213987"; transcript_id "MSTRG.213987.9"; exon_number "1";
chrX	StringTie	exon	149366380	149366517	1000	-	.	gene_id "MSTRG.213987"; transcript_id "MSTRG.213987.9"; exon_number "2";
chrX	StringTie	exon	149376059	149376112	1000	-	.	gene_id "MSTRG.213987"; transcript_id "MSTRG.213987.9"; exon_number "3";
chrX	StringTie	exon	149378933	149379033	1000	-	.	gene_id "MSTRG.213987"; transcript_id "MSTRG.213987.9"; exon_number "4";
chrX	StringTie	exon	149379129	149379272	1000	-	.	gene_id "MSTRG.213987"; transcript_id "MSTRG.213987.9"; exon_number "5";
chrX	StringTie	transcript	149419553	149421977	1000	+	.	gene_id "MSTRG.213988"; transcript_id "MSTRG.213988.1";
chrX	StringTie	exon	149419553	149420304	1000	+	.	gene_id "MSTRG.213988"; transcript_id "MSTRG.213988.1"; exon_number "1";
chrX	StringTie	exon	149420378	149421977	1000	+	.	gene_id "MSTRG.213988"; transcript_id "MSTRG.213988.1"; exon_number "2";
chrX	StringTie	transcript	149420878	149421954	1000	-	.	gene_id "MSTRG.213989"; transcript_id "MSTRG.213989.1";
chrX	StringTie	exon	149420878	149420921	1000	-	.	gene_id "MSTRG.213989"; transcript_id "MSTRG.213989.1"; exon_number "1";
chrX	StringTie	exon	149421235	149421954	1000	-	.	gene_id "MSTRG.213989"; transcript_id "MSTRG.213989.1"; exon_number "2";
chr10	StringTie	transcript	44683487	44683810	1000	.	.	gene_id "MSTRG.21399"; transcript_id "MSTRG.21399.1";
chr10	StringTie	exon	44683487	44683810	1000	.	.	gene_id "MSTRG.21399"; transcript_id "MSTRG.21399.1"; exon_number "1";
chrX	StringTie	transcript	149450612	149450912	1000	.	.	gene_id "MSTRG.213990"; transcript_id "MSTRG.213990.1";
chrX	StringTie	exon	149450612	149450912	1000	.	.	gene_id "MSTRG.213990"; transcript_id "MSTRG.213990.1"; exon_number "1";
chrX	StringTie	transcript	149453169	149453504	1000	.	.	gene_id "MSTRG.213991"; transcript_id "MSTRG.213991.1";
chrX	StringTie	exon	149453169	149453504	1000	.	.	gene_id "MSTRG.213991"; transcript_id "MSTRG.213991.1"; exon_number "1";
chrX	StringTie	transcript	149456657	149457003	1000	-	.	gene_id "MSTRG.213992"; transcript_id "MSTRG.213992.1";
chrX	StringTie	exon	149456657	149457003	1000	-	.	gene_id "MSTRG.213992"; transcript_id "MSTRG.213992.1"; exon_number "1";
chrX	StringTie	transcript	149463424	149464768	1000	.	.	gene_id "MSTRG.213993"; transcript_id "MSTRG.213993.1";
chrX	StringTie	exon	149463424	149464768	1000	.	.	gene_id "MSTRG.213993"; transcript_id "MSTRG.213993.1"; exon_number "1";
chrX	StringTie	transcript	147876118	147887663	1000	+	.	gene_id "MSTRG.213994"; transcript_id "MSTRG.213994.1";
chrX	StringTie	exon	147876118	147876474	1000	+	.	gene_id "MSTRG.213994"; transcript_id "MSTRG.213994.1"; exon_number "1";
chrX	StringTie	exon	147882685	147887663	1000	+	.	gene_id "MSTRG.213994"; transcript_id "MSTRG.213994.1"; exon_number "2";
chrX	StringTie	transcript	147877262	147900155	1000	+	.	gene_id "MSTRG.213994"; transcript_id "MSTRG.213994.10";
chrX	StringTie	exon	147877262	147878018	1000	+	.	gene_id "MSTRG.213994"; transcript_id "MSTRG.213994.10"; exon_number "1";
chrX	StringTie	exon	147882685	147882864	1000	+	.	gene_id "MSTRG.213994"; transcript_id "MSTRG.213994.10"; exon_number "2";
chrX	StringTie	exon	147883371	147900155	1000	+	.	gene_id "MSTRG.213994"; transcript_id "MSTRG.213994.10"; exon_number "3";
chrX	StringTie	transcript	147877617	147887724	1000	+	.	gene_id "MSTRG.213994"; transcript_id "MSTRG.213994.11";
chrX	StringTie	exon	147877617	147878018	1000	+	.	gene_id "MSTRG.213994"; transcript_id "MSTRG.213994.11"; exon_number "1";
chrX	StringTie	exon	147882685	147882864	1000	+	.	gene_id "MSTRG.213994"; transcript_id "MSTRG.213994.11"; exon_number "2";
chrX	StringTie	exon	147884718	147887724	1000	+	.	gene_id "MSTRG.213994"; transcript_id "MSTRG.213994.11"; exon_number "3";
chrX	StringTie	transcript	147877863	147888133	1000	+	.	gene_id "MSTRG.213994"; transcript_id "MSTRG.213994.12";
chrX	StringTie	exon	147877863	147878018	1000	+	.	gene_id "MSTRG.213994"; transcript_id "MSTRG.213994.12"; exon_number "1";
chrX	StringTie	exon	147882282	147882339	1000	+	.	gene_id "MSTRG.213994"; transcript_id "MSTRG.213994.12"; exon_number "2";
chrX	StringTie	exon	147882685	147882864	1000	+	.	gene_id "MSTRG.213994"; transcript_id "MSTRG.213994.12"; exon_number "3";
chrX	StringTie	exon	147884718	147888133	1000	+	.	gene_id "MSTRG.213994"; transcript_id "MSTRG.213994.12"; exon_number "4";
chrX	StringTie	transcript	147877863	147886638	1000	+	.	gene_id "MSTRG.213994"; transcript_id "MSTRG.213994.13";
chrX	StringTie	exon	147877863	147878018	1000	+	.	gene_id "MSTRG.213994"; transcript_id "MSTRG.213994.13"; exon_number "1";
chrX	StringTie	exon	147882282	147882339	1000	+	.	gene_id "MSTRG.213994"; transcript_id "MSTRG.213994.13"; exon_number "2";
chrX	StringTie	exon	147882685	147882864	1000	+	.	gene_id "MSTRG.213994"; transcript_id "MSTRG.213994.13"; exon_number "3";
chrX	StringTie	exon	147884823	147886638	1000	+	.	gene_id "MSTRG.213994"; transcript_id "MSTRG.213994.13"; exon_number "4";
chrX	StringTie	transcript	147877863	147887663	1000	+	.	gene_id "MSTRG.213994"; transcript_id "MSTRG.213994.14";
chrX	StringTie	exon	147877863	147878018	1000	+	.	gene_id "MSTRG.213994"; transcript_id "MSTRG.213994.14"; exon_number "1";
chrX	StringTie	exon	147882685	147882864	1000	+	.	gene_id "MSTRG.213994"; transcript_id "MSTRG.213994.14"; exon_number "2";
chrX	StringTie	exon	147884823	147887663	1000	+	.	gene_id "MSTRG.213994"; transcript_id "MSTRG.213994.14"; exon_number "3";
chrX	StringTie	transcript	147877863	147885971	1000	+	.	gene_id "MSTRG.213994"; transcript_id "MSTRG.213994.15";
chrX	StringTie	exon	147877863	147878018	1000	+	.	gene_id "MSTRG.213994"; transcript_id "MSTRG.213994.15"; exon_number "1";
chrX	StringTie	exon	147882301	147882339	1000	+	.	gene_id "MSTRG.213994"; transcript_id "MSTRG.213994.15"; exon_number "2";
chrX	StringTie	exon	147882685	147882864	1000	+	.	gene_id "MSTRG.213994"; transcript_id "MSTRG.213994.15"; exon_number "3";
chrX	StringTie	exon	147884823	147885971	1000	+	.	gene_id "MSTRG.213994"; transcript_id "MSTRG.213994.15"; exon_number "4";
chrX	StringTie	transcript	147877873	147885985	1000	+	.	gene_id "MSTRG.213994"; transcript_id "MSTRG.213994.16";
chrX	StringTie	exon	147877873	147878018	1000	+	.	gene_id "MSTRG.213994"; transcript_id "MSTRG.213994.16"; exon_number "1";
chrX	StringTie	exon	147882685	147882864	1000	+	.	gene_id "MSTRG.213994"; transcript_id "MSTRG.213994.16"; exon_number "2";
chrX	StringTie	exon	147884783	147885985	1000	+	.	gene_id "MSTRG.213994"; transcript_id "MSTRG.213994.16"; exon_number "3";
chrX	StringTie	transcript	147877873	147886824	1000	+	.	gene_id "MSTRG.213994"; transcript_id "MSTRG.213994.17";
chrX	StringTie	exon	147877873	147878018	1000	+	.	gene_id "MSTRG.213994"; transcript_id "MSTRG.213994.17"; exon_number "1";
chrX	StringTie	exon	147882761	147882864	1000	+	.	gene_id "MSTRG.213994"; transcript_id "MSTRG.213994.17"; exon_number "2";
chrX	StringTie	exon	147884718	147886824	1000	+	.	gene_id "MSTRG.213994"; transcript_id "MSTRG.213994.17"; exon_number "3";
chrX	StringTie	transcript	147877875	147887371	1000	+	.	gene_id "MSTRG.213994"; transcript_id "MSTRG.213994.18";
chrX	StringTie	exon	147877875	147878018	1000	+	.	gene_id "MSTRG.213994"; transcript_id "MSTRG.213994.18"; exon_number "1";
chrX	StringTie	exon	147882761	147882864	1000	+	.	gene_id "MSTRG.213994"; transcript_id "MSTRG.213994.18"; exon_number "2";
chrX	StringTie	exon	147883371	147887371	1000	+	.	gene_id "MSTRG.213994"; transcript_id "MSTRG.213994.18"; exon_number "3";
chrX	StringTie	transcript	147877890	147886671	1000	+	.	gene_id "MSTRG.213994"; transcript_id "MSTRG.213994.19";
chrX	StringTie	exon	147877890	147878018	1000	+	.	gene_id "MSTRG.213994"; transcript_id "MSTRG.213994.19"; exon_number "1";
chrX	StringTie	exon	147882761	147882864	1000	+	.	gene_id "MSTRG.213994"; transcript_id "MSTRG.213994.19"; exon_number "2";
chrX	StringTie	exon	147884823	147886671	1000	+	.	gene_id "MSTRG.213994"; transcript_id "MSTRG.213994.19"; exon_number "3";
chrX	StringTie	transcript	147876118	147902035	1000	+	.	gene_id "MSTRG.213994"; transcript_id "MSTRG.213994.2";
chrX	StringTie	exon	147876118	147876474	1000	+	.	gene_id "MSTRG.213994"; transcript_id "MSTRG.213994.2"; exon_number "1";
chrX	StringTie	exon	147882685	147882864	1000	+	.	gene_id "MSTRG.213994"; transcript_id "MSTRG.213994.2"; exon_number "2";
chrX	StringTie	exon	147884718	147902035	1000	+	.	gene_id "MSTRG.213994"; transcript_id "MSTRG.213994.2"; exon_number "3";
chrX	StringTie	transcript	147877919	147886825	1000	+	.	gene_id "MSTRG.213994"; transcript_id "MSTRG.213994.20";
chrX	StringTie	exon	147877919	147878018	1000	+	.	gene_id "MSTRG.213994"; transcript_id "MSTRG.213994.20"; exon_number "1";
chrX	StringTie	exon	147882282	147882339	1000	+	.	gene_id "MSTRG.213994"; transcript_id "MSTRG.213994.20"; exon_number "2";
chrX	StringTie	exon	147882685	147882864	1000	+	.	gene_id "MSTRG.213994"; transcript_id "MSTRG.213994.20"; exon_number "3";
chrX	StringTie	exon	147884783	147886825	1000	+	.	gene_id "MSTRG.213994"; transcript_id "MSTRG.213994.20"; exon_number "4";
chrX	StringTie	transcript	147877919	147885981	1000	+	.	gene_id "MSTRG.213994"; transcript_id "MSTRG.213994.21";
chrX	StringTie	exon	147877919	147878018	1000	+	.	gene_id "MSTRG.213994"; transcript_id "MSTRG.213994.21"; exon_number "1";
chrX	StringTie	exon	147882282	147882339	1000	+	.	gene_id "MSTRG.213994"; transcript_id "MSTRG.213994.21"; exon_number "2";
chrX	StringTie	exon	147882761	147885981	1000	+	.	gene_id "MSTRG.213994"; transcript_id "MSTRG.213994.21"; exon_number "3";
chrX	StringTie	transcript	147877919	147885970	1000	+	.	gene_id "MSTRG.213994"; transcript_id "MSTRG.213994.22";
chrX	StringTie	exon	147877919	147878018	1000	+	.	gene_id "MSTRG.213994"; transcript_id "MSTRG.213994.22"; exon_number "1";
chrX	StringTie	exon	147882301	147882339	1000	+	.	gene_id "MSTRG.213994"; transcript_id "MSTRG.213994.22"; exon_number "2";
chrX	StringTie	exon	147882685	147885970	1000	+	.	gene_id "MSTRG.213994"; transcript_id "MSTRG.213994.22"; exon_number "3";
chrX	StringTie	transcript	147877947	147885985	1000	+	.	gene_id "MSTRG.213994"; transcript_id "MSTRG.213994.23";
chrX	StringTie	exon	147877947	147878018	1000	+	.	gene_id "MSTRG.213994"; transcript_id "MSTRG.213994.23"; exon_number "1";
chrX	StringTie	exon	147882301	147882864	1000	+	.	gene_id "MSTRG.213994"; transcript_id "MSTRG.213994.23"; exon_number "2";
chrX	StringTie	exon	147884823	147885985	1000	+	.	gene_id "MSTRG.213994"; transcript_id "MSTRG.213994.23"; exon_number "3";
chrX	StringTie	transcript	147877948	147886876	1000	+	.	gene_id "MSTRG.213994"; transcript_id "MSTRG.213994.24";
chrX	StringTie	exon	147877948	147878018	1000	+	.	gene_id "MSTRG.213994"; transcript_id "MSTRG.213994.24"; exon_number "1";
chrX	StringTie	exon	147882761	147882864	1000	+	.	gene_id "MSTRG.213994"; transcript_id "MSTRG.213994.24"; exon_number "2";
chrX	StringTie	exon	147884783	147886876	1000	+	.	gene_id "MSTRG.213994"; transcript_id "MSTRG.213994.24"; exon_number "3";
chrX	StringTie	transcript	147877949	147885951	1000	+	.	gene_id "MSTRG.213994"; transcript_id "MSTRG.213994.25";
chrX	StringTie	exon	147877949	147878018	1000	+	.	gene_id "MSTRG.213994"; transcript_id "MSTRG.213994.25"; exon_number "1";
chrX	StringTie	exon	147882301	147882339	1000	+	.	gene_id "MSTRG.213994"; transcript_id "MSTRG.213994.25"; exon_number "2";
chrX	StringTie	exon	147882685	147882864	1000	+	.	gene_id "MSTRG.213994"; transcript_id "MSTRG.213994.25"; exon_number "3";
chrX	StringTie	exon	147883371	147885951	1000	+	.	gene_id "MSTRG.213994"; transcript_id "MSTRG.213994.25"; exon_number "4";
chrX	StringTie	transcript	147877951	147886008	1000	+	.	gene_id "MSTRG.213994"; transcript_id "MSTRG.213994.26";
chrX	StringTie	exon	147877951	147878018	1000	+	.	gene_id "MSTRG.213994"; transcript_id "MSTRG.213994.26"; exon_number "1";
chrX	StringTie	exon	147882301	147882864	1000	+	.	gene_id "MSTRG.213994"; transcript_id "MSTRG.213994.26"; exon_number "2";
chrX	StringTie	exon	147884718	147886008	1000	+	.	gene_id "MSTRG.213994"; transcript_id "MSTRG.213994.26"; exon_number "3";
chrX	StringTie	transcript	147877952	147885970	1000	+	.	gene_id "MSTRG.213994"; transcript_id "MSTRG.213994.27";
chrX	StringTie	exon	147877952	147878018	1000	+	.	gene_id "MSTRG.213994"; transcript_id "MSTRG.213994.27"; exon_number "1";
chrX	StringTie	exon	147879347	147885970	1000	+	.	gene_id "MSTRG.213994"; transcript_id "MSTRG.213994.27"; exon_number "2";
chrX	StringTie	transcript	147876149	147900155	1000	+	.	gene_id "MSTRG.213994"; transcript_id "MSTRG.213994.3";
chrX	StringTie	exon	147876149	147876474	1000	+	.	gene_id "MSTRG.213994"; transcript_id "MSTRG.213994.3"; exon_number "1";
chrX	StringTie	exon	147882685	147882864	1000	+	.	gene_id "MSTRG.213994"; transcript_id "MSTRG.213994.3"; exon_number "2";
chrX	StringTie	exon	147884823	147900155	1000	+	.	gene_id "MSTRG.213994"; transcript_id "MSTRG.213994.3"; exon_number "3";
chrX	StringTie	transcript	147876168	147887387	1000	+	.	gene_id "MSTRG.213994"; transcript_id "MSTRG.213994.4";
chrX	StringTie	exon	147876168	147876474	1000	+	.	gene_id "MSTRG.213994"; transcript_id "MSTRG.213994.4"; exon_number "1";
chrX	StringTie	exon	147882685	147882864	1000	+	.	gene_id "MSTRG.213994"; transcript_id "MSTRG.213994.4"; exon_number "2";
chrX	StringTie	exon	147883371	147887387	1000	+	.	gene_id "MSTRG.213994"; transcript_id "MSTRG.213994.4"; exon_number "3";
chrX	StringTie	transcript	147876168	147887724	1000	+	.	gene_id "MSTRG.213994"; transcript_id "MSTRG.213994.5";
chrX	StringTie	exon	147876168	147876474	1000	+	.	gene_id "MSTRG.213994"; transcript_id "MSTRG.213994.5"; exon_number "1";
chrX	StringTie	exon	147882685	147882864	1000	+	.	gene_id "MSTRG.213994"; transcript_id "MSTRG.213994.5"; exon_number "2";
chrX	StringTie	exon	147884783	147887724	1000	+	.	gene_id "MSTRG.213994"; transcript_id "MSTRG.213994.5"; exon_number "3";
chrX	StringTie	transcript	147876183	147886655	1000	+	.	gene_id "MSTRG.213994"; transcript_id "MSTRG.213994.6";
chrX	StringTie	exon	147876183	147876474	1000	+	.	gene_id "MSTRG.213994"; transcript_id "MSTRG.213994.6"; exon_number "1";
chrX	StringTie	exon	147882761	147882864	1000	+	.	gene_id "MSTRG.213994"; transcript_id "MSTRG.213994.6"; exon_number "2";
chrX	StringTie	exon	147884783	147886655	1000	+	.	gene_id "MSTRG.213994"; transcript_id "MSTRG.213994.6"; exon_number "3";
chrX	StringTie	transcript	147876193	147886671	1000	+	.	gene_id "MSTRG.213994"; transcript_id "MSTRG.213994.7";
chrX	StringTie	exon	147876193	147876474	1000	+	.	gene_id "MSTRG.213994"; transcript_id "MSTRG.213994.7"; exon_number "1";
chrX	StringTie	exon	147882685	147882864	1000	+	.	gene_id "MSTRG.213994"; transcript_id "MSTRG.213994.7"; exon_number "2";
chrX	StringTie	exon	147884718	147885471	1000	+	.	gene_id "MSTRG.213994"; transcript_id "MSTRG.213994.7"; exon_number "3";
chrX	StringTie	exon	147885638	147886671	1000	+	.	gene_id "MSTRG.213994"; transcript_id "MSTRG.213994.7"; exon_number "4";
chrX	StringTie	transcript	147876198	147887701	1000	+	.	gene_id "MSTRG.213994"; transcript_id "MSTRG.213994.8";
chrX	StringTie	exon	147876198	147876474	1000	+	.	gene_id "MSTRG.213994"; transcript_id "MSTRG.213994.8"; exon_number "1";
chrX	StringTie	exon	147882761	147887701	1000	+	.	gene_id "MSTRG.213994"; transcript_id "MSTRG.213994.8"; exon_number "2";
chrX	StringTie	transcript	147877262	147900155	1000	+	.	gene_id "MSTRG.213994"; transcript_id "MSTRG.213994.9";
chrX	StringTie	exon	147877262	147878018	1000	+	.	gene_id "MSTRG.213994"; transcript_id "MSTRG.213994.9"; exon_number "1";
chrX	StringTie	exon	147882282	147882339	1000	+	.	gene_id "MSTRG.213994"; transcript_id "MSTRG.213994.9"; exon_number "2";
chrX	StringTie	exon	147882685	147882864	1000	+	.	gene_id "MSTRG.213994"; transcript_id "MSTRG.213994.9"; exon_number "3";
chrX	StringTie	exon	147883371	147900155	1000	+	.	gene_id "MSTRG.213994"; transcript_id "MSTRG.213994.9"; exon_number "4";
chrX	StringTie	transcript	147900178	147901459	1000	-	.	gene_id "MSTRG.213995"; transcript_id "ENST00000456072"; gene_name "L29074.3"; ref_gene_id "ENSG00000227083";
chrX	StringTie	exon	147900178	147900299	1000	-	.	gene_id "MSTRG.213995"; transcript_id "ENST00000456072"; exon_number "1"; gene_name "L29074.3"; ref_gene_id "ENSG00000227083";
chrX	StringTie	exon	147901048	147901459	1000	-	.	gene_id "MSTRG.213995"; transcript_id "ENST00000456072"; exon_number "2"; gene_name "L29074.3"; ref_gene_id "ENSG00000227083";
chrX	StringTie	transcript	147909431	147911817	1000	-	.	gene_id "MSTRG.213995"; transcript_id "ENST00000594922"; gene_name "FMR1-AS1"; ref_gene_id "ENSG00000268066";
chrX	StringTie	exon	147909431	147910995	1000	-	.	gene_id "MSTRG.213995"; transcript_id "ENST00000594922"; exon_number "1"; gene_name "FMR1-AS1"; ref_gene_id "ENSG00000268066";
chrX	StringTie	exon	147911378	147911817	1000	-	.	gene_id "MSTRG.213995"; transcript_id "ENST00000594922"; exon_number "2"; gene_name "FMR1-AS1"; ref_gene_id "ENSG00000268066";
chrX	StringTie	transcript	147909431	147911817	1000	-	.	gene_id "MSTRG.213995"; transcript_id "ENST00000596112"; gene_name "FMR1-AS1"; ref_gene_id "ENSG00000268066";
chrX	StringTie	exon	147909431	147910995	1000	-	.	gene_id "MSTRG.213995"; transcript_id "ENST00000596112"; exon_number "1"; gene_name "FMR1-AS1"; ref_gene_id "ENSG00000268066";
chrX	StringTie	exon	147911281	147911384	1000	-	.	gene_id "MSTRG.213995"; transcript_id "ENST00000596112"; exon_number "2"; gene_name "FMR1-AS1"; ref_gene_id "ENSG00000268066";
chrX	StringTie	exon	147911642	147911817	1000	-	.	gene_id "MSTRG.213995"; transcript_id "ENST00000596112"; exon_number "3"; gene_name "FMR1-AS1"; ref_gene_id "ENSG00000268066";
chrX	StringTie	transcript	147909431	147911817	1000	-	.	gene_id "MSTRG.213995"; transcript_id "ENST00000598667"; gene_name "FMR1-AS1"; ref_gene_id "ENSG00000268066";
chrX	StringTie	exon	147909431	147910995	1000	-	.	gene_id "MSTRG.213995"; transcript_id "ENST00000598667"; exon_number "1"; gene_name "FMR1-AS1"; ref_gene_id "ENSG00000268066";
chrX	StringTie	exon	147911642	147911817	1000	-	.	gene_id "MSTRG.213995"; transcript_id "ENST00000598667"; exon_number "2"; gene_name "FMR1-AS1"; ref_gene_id "ENSG00000268066";
chrX	StringTie	transcript	147909431	147911817	1000	-	.	gene_id "MSTRG.213995"; transcript_id "ENST00000601841"; gene_name "FMR1-AS1"; ref_gene_id "ENSG00000268066";
chrX	StringTie	exon	147909431	147911817	1000	-	.	gene_id "MSTRG.213995"; transcript_id "ENST00000601841"; exon_number "1"; gene_name "FMR1-AS1"; ref_gene_id "ENSG00000268066";
chrX	StringTie	transcript	147888243	147911817	1000	-	.	gene_id "MSTRG.213995"; transcript_id "MSTRG.213995.1";
chrX	StringTie	exon	147888243	147896647	1000	-	.	gene_id "MSTRG.213995"; transcript_id "MSTRG.213995.1"; exon_number "1";
chrX	StringTie	exon	147910893	147910995	1000	-	.	gene_id "MSTRG.213995"; transcript_id "MSTRG.213995.1"; exon_number "2";
chrX	StringTie	exon	147911378	147911817	1000	-	.	gene_id "MSTRG.213995"; transcript_id "MSTRG.213995.1"; exon_number "3";
chrX	StringTie	transcript	147890338	147911737	1000	-	.	gene_id "MSTRG.213995"; transcript_id "MSTRG.213995.2";
chrX	StringTie	exon	147890338	147896647	1000	-	.	gene_id "MSTRG.213995"; transcript_id "MSTRG.213995.2"; exon_number "1";
chrX	StringTie	exon	147902756	147902787	1000	-	.	gene_id "MSTRG.213995"; transcript_id "MSTRG.213995.2"; exon_number "2";
chrX	StringTie	exon	147904576	147904592	1000	-	.	gene_id "MSTRG.213995"; transcript_id "MSTRG.213995.2"; exon_number "3";
chrX	StringTie	exon	147910893	147910995	1000	-	.	gene_id "MSTRG.213995"; transcript_id "MSTRG.213995.2"; exon_number "4";
chrX	StringTie	exon	147911642	147911737	1000	-	.	gene_id "MSTRG.213995"; transcript_id "MSTRG.213995.2"; exon_number "5";
chrX	StringTie	transcript	147891551	147904696	1000	-	.	gene_id "MSTRG.213995"; transcript_id "MSTRG.213995.3";
chrX	StringTie	exon	147891551	147897131	1000	-	.	gene_id "MSTRG.213995"; transcript_id "MSTRG.213995.3"; exon_number "1";
chrX	StringTie	exon	147902756	147902787	1000	-	.	gene_id "MSTRG.213995"; transcript_id "MSTRG.213995.3"; exon_number "2";
chrX	StringTie	exon	147904576	147904696	1000	-	.	gene_id "MSTRG.213995"; transcript_id "MSTRG.213995.3"; exon_number "3";
chrX	StringTie	transcript	147893338	147911817	1000	-	.	gene_id "MSTRG.213995"; transcript_id "MSTRG.213995.4";
chrX	StringTie	exon	147893338	147896647	1000	-	.	gene_id "MSTRG.213995"; transcript_id "MSTRG.213995.4"; exon_number "1";
chrX	StringTie	exon	147897050	147897131	1000	-	.	gene_id "MSTRG.213995"; transcript_id "MSTRG.213995.4"; exon_number "2";
chrX	StringTie	exon	147902756	147902787	1000	-	.	gene_id "MSTRG.213995"; transcript_id "MSTRG.213995.4"; exon_number "3";
chrX	StringTie	exon	147904576	147904592	1000	-	.	gene_id "MSTRG.213995"; transcript_id "MSTRG.213995.4"; exon_number "4";
chrX	StringTie	exon	147910893	147910995	1000	-	.	gene_id "MSTRG.213995"; transcript_id "MSTRG.213995.4"; exon_number "5";
chrX	StringTie	exon	147911642	147911817	1000	-	.	gene_id "MSTRG.213995"; transcript_id "MSTRG.213995.4"; exon_number "6";
chrX	StringTie	transcript	147893413	147911656	1000	-	.	gene_id "MSTRG.213995"; transcript_id "MSTRG.213995.5";
chrX	StringTie	exon	147893413	147895328	1000	-	.	gene_id "MSTRG.213995"; transcript_id "MSTRG.213995.5"; exon_number "1";
chrX	StringTie	exon	147910893	147910995	1000	-	.	gene_id "MSTRG.213995"; transcript_id "MSTRG.213995.5"; exon_number "2";
chrX	StringTie	exon	147911378	147911656	1000	-	.	gene_id "MSTRG.213995"; transcript_id "MSTRG.213995.5"; exon_number "3";
chrX	StringTie	transcript	147896073	147904670	1000	-	.	gene_id "MSTRG.213995"; transcript_id "MSTRG.213995.6";
chrX	StringTie	exon	147896073	147896647	1000	-	.	gene_id "MSTRG.213995"; transcript_id "MSTRG.213995.6"; exon_number "1";
chrX	StringTie	exon	147902756	147902787	1000	-	.	gene_id "MSTRG.213995"; transcript_id "MSTRG.213995.6"; exon_number "2";
chrX	StringTie	exon	147903066	147903253	1000	-	.	gene_id "MSTRG.213995"; transcript_id "MSTRG.213995.6"; exon_number "3";
chrX	StringTie	exon	147904576	147904670	1000	-	.	gene_id "MSTRG.213995"; transcript_id "MSTRG.213995.6"; exon_number "4";
chrX	StringTie	transcript	147896199	147911817	1000	-	.	gene_id "MSTRG.213995"; transcript_id "MSTRG.213995.7";
chrX	StringTie	exon	147896199	147896647	1000	-	.	gene_id "MSTRG.213995"; transcript_id "MSTRG.213995.7"; exon_number "1";
chrX	StringTie	exon	147902756	147902787	1000	-	.	gene_id "MSTRG.213995"; transcript_id "MSTRG.213995.7"; exon_number "2";
chrX	StringTie	exon	147910826	147910995	1000	-	.	gene_id "MSTRG.213995"; transcript_id "MSTRG.213995.7"; exon_number "3";
chrX	StringTie	exon	147911642	147911817	1000	-	.	gene_id "MSTRG.213995"; transcript_id "MSTRG.213995.7"; exon_number "4";
chrX	StringTie	transcript	147896219	147911833	1000	-	.	gene_id "MSTRG.213995"; transcript_id "MSTRG.213995.8";
chrX	StringTie	exon	147896219	147896647	1000	-	.	gene_id "MSTRG.213995"; transcript_id "MSTRG.213995.8"; exon_number "1";
chrX	StringTie	exon	147897050	147897131	1000	-	.	gene_id "MSTRG.213995"; transcript_id "MSTRG.213995.8"; exon_number "2";
chrX	StringTie	exon	147902756	147902787	1000	-	.	gene_id "MSTRG.213995"; transcript_id "MSTRG.213995.8"; exon_number "3";
chrX	StringTie	exon	147910893	147910995	1000	-	.	gene_id "MSTRG.213995"; transcript_id "MSTRG.213995.8"; exon_number "4";
chrX	StringTie	exon	147911642	147911833	1000	-	.	gene_id "MSTRG.213995"; transcript_id "MSTRG.213995.8"; exon_number "5";
chrX	StringTie	transcript	147911951	147951112	1000	+	.	gene_id "MSTRG.213996"; transcript_id "ENST00000218200"; gene_name "FMR1"; ref_gene_id "ENSG00000102081";
chrX	StringTie	exon	147911951	147912230	1000	+	.	gene_id "MSTRG.213996"; transcript_id "ENST00000218200"; exon_number "1"; gene_name "FMR1"; ref_gene_id "ENSG00000102081";
chrX	StringTie	exon	147921933	147921985	1000	+	.	gene_id "MSTRG.213996"; transcript_id "ENST00000218200"; exon_number "2"; gene_name "FMR1"; ref_gene_id "ENSG00000102081";
chrX	StringTie	exon	147925540	147925633	1000	+	.	gene_id "MSTRG.213996"; transcript_id "ENST00000218200"; exon_number "3"; gene_name "FMR1"; ref_gene_id "ENSG00000102081";
chrX	StringTie	exon	147928322	147928393	1000	+	.	gene_id "MSTRG.213996"; transcript_id "ENST00000218200"; exon_number "4"; gene_name "FMR1"; ref_gene_id "ENSG00000102081";
chrX	StringTie	exon	147928659	147928807	1000	+	.	gene_id "MSTRG.213996"; transcript_id "ENST00000218200"; exon_number "5"; gene_name "FMR1"; ref_gene_id "ENSG00000102081";
chrX	StringTie	exon	147929948	147930041	1000	+	.	gene_id "MSTRG.213996"; transcript_id "ENST00000218200"; exon_number "6"; gene_name "FMR1"; ref_gene_id "ENSG00000102081";
chrX	StringTie	exon	147930128	147930244	1000	+	.	gene_id "MSTRG.213996"; transcript_id "ENST00000218200"; exon_number "7"; gene_name "FMR1"; ref_gene_id "ENSG00000102081";
chrX	StringTie	exon	147932425	147932595	1000	+	.	gene_id "MSTRG.213996"; transcript_id "ENST00000218200"; exon_number "8"; gene_name "FMR1"; ref_gene_id "ENSG00000102081";
chrX	StringTie	exon	147932685	147932763	1000	+	.	gene_id "MSTRG.213996"; transcript_id "ENST00000218200"; exon_number "9"; gene_name "FMR1"; ref_gene_id "ENSG00000102081";
chrX	StringTie	exon	147936504	147936613	1000	+	.	gene_id "MSTRG.213996"; transcript_id "ENST00000218200"; exon_number "10"; gene_name "FMR1"; ref_gene_id "ENSG00000102081";
chrX	StringTie	exon	147937466	147937600	1000	+	.	gene_id "MSTRG.213996"; transcript_id "ENST00000218200"; exon_number "11"; gene_name "FMR1"; ref_gene_id "ENSG00000102081";
chrX	StringTie	exon	147940576	147940662	1000	+	.	gene_id "MSTRG.213996"; transcript_id "ENST00000218200"; exon_number "12"; gene_name "FMR1"; ref_gene_id "ENSG00000102081";
chrX	StringTie	exon	147943131	147943326	1000	+	.	gene_id "MSTRG.213996"; transcript_id "ENST00000218200"; exon_number "13"; gene_name "FMR1"; ref_gene_id "ENSG00000102081";
chrX	StringTie	exon	147944869	147945051	1000	+	.	gene_id "MSTRG.213996"; transcript_id "ENST00000218200"; exon_number "14"; gene_name "FMR1"; ref_gene_id "ENSG00000102081";
chrX	StringTie	exon	147945534	147945616	1000	+	.	gene_id "MSTRG.213996"; transcript_id "ENST00000218200"; exon_number "15"; gene_name "FMR1"; ref_gene_id "ENSG00000102081";
chrX	StringTie	exon	147948683	147951112	1000	+	.	gene_id "MSTRG.213996"; transcript_id "ENST00000218200"; exon_number "16"; gene_name "FMR1"; ref_gene_id "ENSG00000102081";
chrX	StringTie	transcript	147912052	147933687	1000	+	.	gene_id "MSTRG.213996"; transcript_id "ENST00000334557"; gene_name "FMR1"; ref_gene_id "ENSG00000102081";
chrX	StringTie	exon	147912052	147912230	1000	+	.	gene_id "MSTRG.213996"; transcript_id "ENST00000334557"; exon_number "1"; gene_name "FMR1"; ref_gene_id "ENSG00000102081";
chrX	StringTie	exon	147921933	147921985	1000	+	.	gene_id "MSTRG.213996"; transcript_id "ENST00000334557"; exon_number "2"; gene_name "FMR1"; ref_gene_id "ENSG00000102081";
chrX	StringTie	exon	147925540	147925633	1000	+	.	gene_id "MSTRG.213996"; transcript_id "ENST00000334557"; exon_number "3"; gene_name "FMR1"; ref_gene_id "ENSG00000102081";
chrX	StringTie	exon	147928322	147928393	1000	+	.	gene_id "MSTRG.213996"; transcript_id "ENST00000334557"; exon_number "4"; gene_name "FMR1"; ref_gene_id "ENSG00000102081";
chrX	StringTie	exon	147928659	147928807	1000	+	.	gene_id "MSTRG.213996"; transcript_id "ENST00000334557"; exon_number "5"; gene_name "FMR1"; ref_gene_id "ENSG00000102081";
chrX	StringTie	exon	147929948	147930041	1000	+	.	gene_id "MSTRG.213996"; transcript_id "ENST00000334557"; exon_number "6"; gene_name "FMR1"; ref_gene_id "ENSG00000102081";
chrX	StringTie	exon	147930128	147930244	1000	+	.	gene_id "MSTRG.213996"; transcript_id "ENST00000334557"; exon_number "7"; gene_name "FMR1"; ref_gene_id "ENSG00000102081";
chrX	StringTie	exon	147932425	147932595	1000	+	.	gene_id "MSTRG.213996"; transcript_id "ENST00000334557"; exon_number "8"; gene_name "FMR1"; ref_gene_id "ENSG00000102081";
chrX	StringTie	exon	147932685	147932763	1000	+	.	gene_id "MSTRG.213996"; transcript_id "ENST00000334557"; exon_number "9"; gene_name "FMR1"; ref_gene_id "ENSG00000102081";
chrX	StringTie	exon	147933401	147933687	1000	+	.	gene_id "MSTRG.213996"; transcript_id "ENST00000334557"; exon_number "10"; gene_name "FMR1"; ref_gene_id "ENSG00000102081";
chrX	StringTie	transcript	147912180	147948845	1000	+	.	gene_id "MSTRG.213996"; transcript_id "ENST00000370470"; gene_name "FMR1"; ref_gene_id "ENSG00000102081";
chrX	StringTie	exon	147912180	147912230	1000	+	.	gene_id "MSTRG.213996"; transcript_id "ENST00000370470"; exon_number "1"; gene_name "FMR1"; ref_gene_id "ENSG00000102081";
chrX	StringTie	exon	147921933	147921985	1000	+	.	gene_id "MSTRG.213996"; transcript_id "ENST00000370470"; exon_number "2"; gene_name "FMR1"; ref_gene_id "ENSG00000102081";
chrX	StringTie	exon	147925540	147925633	1000	+	.	gene_id "MSTRG.213996"; transcript_id "ENST00000370470"; exon_number "3"; gene_name "FMR1"; ref_gene_id "ENSG00000102081";
chrX	StringTie	exon	147928322	147928393	1000	+	.	gene_id "MSTRG.213996"; transcript_id "ENST00000370470"; exon_number "4"; gene_name "FMR1"; ref_gene_id "ENSG00000102081";
chrX	StringTie	exon	147928659	147928807	1000	+	.	gene_id "MSTRG.213996"; transcript_id "ENST00000370470"; exon_number "5"; gene_name "FMR1"; ref_gene_id "ENSG00000102081";
chrX	StringTie	exon	147929948	147930041	1000	+	.	gene_id "MSTRG.213996"; transcript_id "ENST00000370470"; exon_number "6"; gene_name "FMR1"; ref_gene_id "ENSG00000102081";
chrX	StringTie	exon	147930128	147930244	1000	+	.	gene_id "MSTRG.213996"; transcript_id "ENST00000370470"; exon_number "7"; gene_name "FMR1"; ref_gene_id "ENSG00000102081";
chrX	StringTie	exon	147932425	147932595	1000	+	.	gene_id "MSTRG.213996"; transcript_id "ENST00000370470"; exon_number "8"; gene_name "FMR1"; ref_gene_id "ENSG00000102081";
chrX	StringTie	exon	147932685	147932763	1000	+	.	gene_id "MSTRG.213996"; transcript_id "ENST00000370470"; exon_number "9"; gene_name "FMR1"; ref_gene_id "ENSG00000102081";
chrX	StringTie	exon	147936504	147936613	1000	+	.	gene_id "MSTRG.213996"; transcript_id "ENST00000370470"; exon_number "10"; gene_name "FMR1"; ref_gene_id "ENSG00000102081";
chrX	StringTie	exon	147937466	147937600	1000	+	.	gene_id "MSTRG.213996"; transcript_id "ENST00000370470"; exon_number "11"; gene_name "FMR1"; ref_gene_id "ENSG00000102081";
chrX	StringTie	exon	147938099	147938161	1000	+	.	gene_id "MSTRG.213996"; transcript_id "ENST00000370470"; exon_number "12"; gene_name "FMR1"; ref_gene_id "ENSG00000102081";
chrX	StringTie	exon	147940576	147940662	1000	+	.	gene_id "MSTRG.213996"; transcript_id "ENST00000370470"; exon_number "13"; gene_name "FMR1"; ref_gene_id "ENSG00000102081";
chrX	StringTie	exon	147943131	147943326	1000	+	.	gene_id "MSTRG.213996"; transcript_id "ENST00000370470"; exon_number "14"; gene_name "FMR1"; ref_gene_id "ENSG00000102081";
chrX	StringTie	exon	147944944	147945051	1000	+	.	gene_id "MSTRG.213996"; transcript_id "ENST00000370470"; exon_number "15"; gene_name "FMR1"; ref_gene_id "ENSG00000102081";
chrX	StringTie	exon	147945534	147945616	1000	+	.	gene_id "MSTRG.213996"; transcript_id "ENST00000370470"; exon_number "16"; gene_name "FMR1"; ref_gene_id "ENSG00000102081";
chrX	StringTie	exon	147948734	147948845	1000	+	.	gene_id "MSTRG.213996"; transcript_id "ENST00000370470"; exon_number "17"; gene_name "FMR1"; ref_gene_id "ENSG00000102081";
chrX	StringTie	transcript	147911951	147951112	1000	+	.	gene_id "MSTRG.213996"; transcript_id "ENST00000370471"; gene_name "FMR1"; ref_gene_id "ENSG00000102081";
chrX	StringTie	exon	147911951	147912230	1000	+	.	gene_id "MSTRG.213996"; transcript_id "ENST00000370471"; exon_number "1"; gene_name "FMR1"; ref_gene_id "ENSG00000102081";
chrX	StringTie	exon	147921933	147921985	1000	+	.	gene_id "MSTRG.213996"; transcript_id "ENST00000370471"; exon_number "2"; gene_name "FMR1"; ref_gene_id "ENSG00000102081";
chrX	StringTie	exon	147925540	147925633	1000	+	.	gene_id "MSTRG.213996"; transcript_id "ENST00000370471"; exon_number "3"; gene_name "FMR1"; ref_gene_id "ENSG00000102081";
chrX	StringTie	exon	147928322	147928393	1000	+	.	gene_id "MSTRG.213996"; transcript_id "ENST00000370471"; exon_number "4"; gene_name "FMR1"; ref_gene_id "ENSG00000102081";
chrX	StringTie	exon	147928659	147928807	1000	+	.	gene_id "MSTRG.213996"; transcript_id "ENST00000370471"; exon_number "5"; gene_name "FMR1"; ref_gene_id "ENSG00000102081";
chrX	StringTie	exon	147929948	147930041	1000	+	.	gene_id "MSTRG.213996"; transcript_id "ENST00000370471"; exon_number "6"; gene_name "FMR1"; ref_gene_id "ENSG00000102081";
chrX	StringTie	exon	147930128	147930244	1000	+	.	gene_id "MSTRG.213996"; transcript_id "ENST00000370471"; exon_number "7"; gene_name "FMR1"; ref_gene_id "ENSG00000102081";
chrX	StringTie	exon	147932425	147932595	1000	+	.	gene_id "MSTRG.213996"; transcript_id "ENST00000370471"; exon_number "8"; gene_name "FMR1"; ref_gene_id "ENSG00000102081";
chrX	StringTie	exon	147932685	147932763	1000	+	.	gene_id "MSTRG.213996"; transcript_id "ENST00000370471"; exon_number "9"; gene_name "FMR1"; ref_gene_id "ENSG00000102081";
chrX	StringTie	exon	147936504	147936613	1000	+	.	gene_id "MSTRG.213996"; transcript_id "ENST00000370471"; exon_number "10"; gene_name "FMR1"; ref_gene_id "ENSG00000102081";
chrX	StringTie	exon	147937466	147937600	1000	+	.	gene_id "MSTRG.213996"; transcript_id "ENST00000370471"; exon_number "11"; gene_name "FMR1"; ref_gene_id "ENSG00000102081";
chrX	StringTie	exon	147938099	147938161	1000	+	.	gene_id "MSTRG.213996"; transcript_id "ENST00000370471"; exon_number "12"; gene_name "FMR1"; ref_gene_id "ENSG00000102081";
chrX	StringTie	exon	147940576	147940662	1000	+	.	gene_id "MSTRG.213996"; transcript_id "ENST00000370471"; exon_number "13"; gene_name "FMR1"; ref_gene_id "ENSG00000102081";
chrX	StringTie	exon	147944944	147945051	1000	+	.	gene_id "MSTRG.213996"; transcript_id "ENST00000370471"; exon_number "14"; gene_name "FMR1"; ref_gene_id "ENSG00000102081";
chrX	StringTie	exon	147945534	147945616	1000	+	.	gene_id "MSTRG.213996"; transcript_id "ENST00000370471"; exon_number "15"; gene_name "FMR1"; ref_gene_id "ENSG00000102081";
chrX	StringTie	exon	147948683	147951112	1000	+	.	gene_id "MSTRG.213996"; transcript_id "ENST00000370471"; exon_number "16"; gene_name "FMR1"; ref_gene_id "ENSG00000102081";
chrX	StringTie	transcript	147912052	147951125	1000	+	.	gene_id "MSTRG.213996"; transcript_id "ENST00000370475"; gene_name "FMR1"; ref_gene_id "ENSG00000102081";
chrX	StringTie	exon	147912052	147912230	1000	+	.	gene_id "MSTRG.213996"; transcript_id "ENST00000370475"; exon_number "1"; gene_name "FMR1"; ref_gene_id "ENSG00000102081";
chrX	StringTie	exon	147921933	147921985	1000	+	.	gene_id "MSTRG.213996"; transcript_id "ENST00000370475"; exon_number "2"; gene_name "FMR1"; ref_gene_id "ENSG00000102081";
chrX	StringTie	exon	147925540	147925633	1000	+	.	gene_id "MSTRG.213996"; transcript_id "ENST00000370475"; exon_number "3"; gene_name "FMR1"; ref_gene_id "ENSG00000102081";
chrX	StringTie	exon	147928322	147928393	1000	+	.	gene_id "MSTRG.213996"; transcript_id "ENST00000370475"; exon_number "4"; gene_name "FMR1"; ref_gene_id "ENSG00000102081";
chrX	StringTie	exon	147928659	147928807	1000	+	.	gene_id "MSTRG.213996"; transcript_id "ENST00000370475"; exon_number "5"; gene_name "FMR1"; ref_gene_id "ENSG00000102081";
chrX	StringTie	exon	147929948	147930041	1000	+	.	gene_id "MSTRG.213996"; transcript_id "ENST00000370475"; exon_number "6"; gene_name "FMR1"; ref_gene_id "ENSG00000102081";
chrX	StringTie	exon	147930128	147930244	1000	+	.	gene_id "MSTRG.213996"; transcript_id "ENST00000370475"; exon_number "7"; gene_name "FMR1"; ref_gene_id "ENSG00000102081";
chrX	StringTie	exon	147932425	147932595	1000	+	.	gene_id "MSTRG.213996"; transcript_id "ENST00000370475"; exon_number "8"; gene_name "FMR1"; ref_gene_id "ENSG00000102081";
chrX	StringTie	exon	147932685	147932763	1000	+	.	gene_id "MSTRG.213996"; transcript_id "ENST00000370475"; exon_number "9"; gene_name "FMR1"; ref_gene_id "ENSG00000102081";
chrX	StringTie	exon	147936504	147936613	1000	+	.	gene_id "MSTRG.213996"; transcript_id "ENST00000370475"; exon_number "10"; gene_name "FMR1"; ref_gene_id "ENSG00000102081";
chrX	StringTie	exon	147937466	147937600	1000	+	.	gene_id "MSTRG.213996"; transcript_id "ENST00000370475"; exon_number "11"; gene_name "FMR1"; ref_gene_id "ENSG00000102081";
chrX	StringTie	exon	147938099	147938161	1000	+	.	gene_id "MSTRG.213996"; transcript_id "ENST00000370475"; exon_number "12"; gene_name "FMR1"; ref_gene_id "ENSG00000102081";
chrX	StringTie	exon	147940576	147940662	1000	+	.	gene_id "MSTRG.213996"; transcript_id "ENST00000370475"; exon_number "13"; gene_name "FMR1"; ref_gene_id "ENSG00000102081";
chrX	StringTie	exon	147943131	147943326	1000	+	.	gene_id "MSTRG.213996"; transcript_id "ENST00000370475"; exon_number "14"; gene_name "FMR1"; ref_gene_id "ENSG00000102081";
chrX	StringTie	exon	147944869	147945051	1000	+	.	gene_id "MSTRG.213996"; transcript_id "ENST00000370475"; exon_number "15"; gene_name "FMR1"; ref_gene_id "ENSG00000102081";
chrX	StringTie	exon	147945534	147945616	1000	+	.	gene_id "MSTRG.213996"; transcript_id "ENST00000370475"; exon_number "16"; gene_name "FMR1"; ref_gene_id "ENSG00000102081";
chrX	StringTie	exon	147948683	147951125	1000	+	.	gene_id "MSTRG.213996"; transcript_id "ENST00000370475"; exon_number "17"; gene_name "FMR1"; ref_gene_id "ENSG00000102081";
chrX	StringTie	transcript	147911963	147950315	1000	+	.	gene_id "MSTRG.213996"; transcript_id "ENST00000370477"; gene_name "FMR1"; ref_gene_id "ENSG00000102081";
chrX	StringTie	exon	147911963	147912230	1000	+	.	gene_id "MSTRG.213996"; transcript_id "ENST00000370477"; exon_number "1"; gene_name "FMR1"; ref_gene_id "ENSG00000102081";
chrX	StringTie	exon	147921933	147921985	1000	+	.	gene_id "MSTRG.213996"; transcript_id "ENST00000370477"; exon_number "2"; gene_name "FMR1"; ref_gene_id "ENSG00000102081";
chrX	StringTie	exon	147925540	147925633	1000	+	.	gene_id "MSTRG.213996"; transcript_id "ENST00000370477"; exon_number "3"; gene_name "FMR1"; ref_gene_id "ENSG00000102081";
chrX	StringTie	exon	147928322	147928393	1000	+	.	gene_id "MSTRG.213996"; transcript_id "ENST00000370477"; exon_number "4"; gene_name "FMR1"; ref_gene_id "ENSG00000102081";
chrX	StringTie	exon	147928659	147928807	1000	+	.	gene_id "MSTRG.213996"; transcript_id "ENST00000370477"; exon_number "5"; gene_name "FMR1"; ref_gene_id "ENSG00000102081";
chrX	StringTie	exon	147929948	147930041	1000	+	.	gene_id "MSTRG.213996"; transcript_id "ENST00000370477"; exon_number "6"; gene_name "FMR1"; ref_gene_id "ENSG00000102081";
chrX	StringTie	exon	147930128	147930244	1000	+	.	gene_id "MSTRG.213996"; transcript_id "ENST00000370477"; exon_number "7"; gene_name "FMR1"; ref_gene_id "ENSG00000102081";
chrX	StringTie	exon	147932425	147932595	1000	+	.	gene_id "MSTRG.213996"; transcript_id "ENST00000370477"; exon_number "8"; gene_name "FMR1"; ref_gene_id "ENSG00000102081";
chrX	StringTie	exon	147932685	147932763	1000	+	.	gene_id "MSTRG.213996"; transcript_id "ENST00000370477"; exon_number "9"; gene_name "FMR1"; ref_gene_id "ENSG00000102081";
chrX	StringTie	exon	147936504	147936613	1000	+	.	gene_id "MSTRG.213996"; transcript_id "ENST00000370477"; exon_number "10"; gene_name "FMR1"; ref_gene_id "ENSG00000102081";
chrX	StringTie	exon	147937466	147937600	1000	+	.	gene_id "MSTRG.213996"; transcript_id "ENST00000370477"; exon_number "11"; gene_name "FMR1"; ref_gene_id "ENSG00000102081";
chrX	StringTie	exon	147940576	147940662	1000	+	.	gene_id "MSTRG.213996"; transcript_id "ENST00000370477"; exon_number "12"; gene_name "FMR1"; ref_gene_id "ENSG00000102081";
chrX	StringTie	exon	147943131	147943326	1000	+	.	gene_id "MSTRG.213996"; transcript_id "ENST00000370477"; exon_number "13"; gene_name "FMR1"; ref_gene_id "ENSG00000102081";
chrX	StringTie	exon	147944905	147945051	1000	+	.	gene_id "MSTRG.213996"; transcript_id "ENST00000370477"; exon_number "14"; gene_name "FMR1"; ref_gene_id "ENSG00000102081";
chrX	StringTie	exon	147945534	147945616	1000	+	.	gene_id "MSTRG.213996"; transcript_id "ENST00000370477"; exon_number "15"; gene_name "FMR1"; ref_gene_id "ENSG00000102081";
chrX	StringTie	exon	147948734	147950315	1000	+	.	gene_id "MSTRG.213996"; transcript_id "ENST00000370477"; exon_number "16"; gene_name "FMR1"; ref_gene_id "ENSG00000102081";
chrX	StringTie	transcript	147912052	147950636	1000	+	.	gene_id "MSTRG.213996"; transcript_id "ENST00000439526"; gene_name "FMR1"; ref_gene_id "ENSG00000102081";
chrX	StringTie	exon	147912052	147912230	1000	+	.	gene_id "MSTRG.213996"; transcript_id "ENST00000439526"; exon_number "1"; gene_name "FMR1"; ref_gene_id "ENSG00000102081";
chrX	StringTie	exon	147921933	147921985	1000	+	.	gene_id "MSTRG.213996"; transcript_id "ENST00000439526"; exon_number "2"; gene_name "FMR1"; ref_gene_id "ENSG00000102081";
chrX	StringTie	exon	147925540	147925633	1000	+	.	gene_id "MSTRG.213996"; transcript_id "ENST00000439526"; exon_number "3"; gene_name "FMR1"; ref_gene_id "ENSG00000102081";
chrX	StringTie	exon	147928322	147928393	1000	+	.	gene_id "MSTRG.213996"; transcript_id "ENST00000439526"; exon_number "4"; gene_name "FMR1"; ref_gene_id "ENSG00000102081";
chrX	StringTie	exon	147928659	147928807	1000	+	.	gene_id "MSTRG.213996"; transcript_id "ENST00000439526"; exon_number "5"; gene_name "FMR1"; ref_gene_id "ENSG00000102081";
chrX	StringTie	exon	147929948	147930041	1000	+	.	gene_id "MSTRG.213996"; transcript_id "ENST00000439526"; exon_number "6"; gene_name "FMR1"; ref_gene_id "ENSG00000102081";
chrX	StringTie	exon	147930128	147930244	1000	+	.	gene_id "MSTRG.213996"; transcript_id "ENST00000439526"; exon_number "7"; gene_name "FMR1"; ref_gene_id "ENSG00000102081";
chrX	StringTie	exon	147932425	147932595	1000	+	.	gene_id "MSTRG.213996"; transcript_id "ENST00000439526"; exon_number "8"; gene_name "FMR1"; ref_gene_id "ENSG00000102081";
chrX	StringTie	exon	147932685	147932763	1000	+	.	gene_id "MSTRG.213996"; transcript_id "ENST00000439526"; exon_number "9"; gene_name "FMR1"; ref_gene_id "ENSG00000102081";
chrX	StringTie	exon	147936510	147936613	1000	+	.	gene_id "MSTRG.213996"; transcript_id "ENST00000439526"; exon_number "10"; gene_name "FMR1"; ref_gene_id "ENSG00000102081";
chrX	StringTie	exon	147937466	147937600	1000	+	.	gene_id "MSTRG.213996"; transcript_id "ENST00000439526"; exon_number "11"; gene_name "FMR1"; ref_gene_id "ENSG00000102081";
chrX	StringTie	exon	147940576	147940662	1000	+	.	gene_id "MSTRG.213996"; transcript_id "ENST00000439526"; exon_number "12"; gene_name "FMR1"; ref_gene_id "ENSG00000102081";
chrX	StringTie	exon	147943131	147943326	1000	+	.	gene_id "MSTRG.213996"; transcript_id "ENST00000439526"; exon_number "13"; gene_name "FMR1"; ref_gene_id "ENSG00000102081";
chrX	StringTie	exon	147944869	147945051	1000	+	.	gene_id "MSTRG.213996"; transcript_id "ENST00000439526"; exon_number "14"; gene_name "FMR1"; ref_gene_id "ENSG00000102081";
chrX	StringTie	exon	147945534	147945616	1000	+	.	gene_id "MSTRG.213996"; transcript_id "ENST00000439526"; exon_number "15"; gene_name "FMR1"; ref_gene_id "ENSG00000102081";
chrX	StringTie	exon	147948734	147950636	1000	+	.	gene_id "MSTRG.213996"; transcript_id "ENST00000439526"; exon_number "16"; gene_name "FMR1"; ref_gene_id "ENSG00000102081";
chrX	StringTie	transcript	147911951	147951125	1000	+	.	gene_id "MSTRG.213996"; transcript_id "ENST00000440235"; gene_name "FMR1"; ref_gene_id "ENSG00000102081";
chrX	StringTie	exon	147911951	147912230	1000	+	.	gene_id "MSTRG.213996"; transcript_id "ENST00000440235"; exon_number "1"; gene_name "FMR1"; ref_gene_id "ENSG00000102081";
chrX	StringTie	exon	147921933	147921985	1000	+	.	gene_id "MSTRG.213996"; transcript_id "ENST00000440235"; exon_number "2"; gene_name "FMR1"; ref_gene_id "ENSG00000102081";
chrX	StringTie	exon	147925540	147925633	1000	+	.	gene_id "MSTRG.213996"; transcript_id "ENST00000440235"; exon_number "3"; gene_name "FMR1"; ref_gene_id "ENSG00000102081";
chrX	StringTie	exon	147928322	147928393	1000	+	.	gene_id "MSTRG.213996"; transcript_id "ENST00000440235"; exon_number "4"; gene_name "FMR1"; ref_gene_id "ENSG00000102081";
chrX	StringTie	exon	147928659	147928807	1000	+	.	gene_id "MSTRG.213996"; transcript_id "ENST00000440235"; exon_number "5"; gene_name "FMR1"; ref_gene_id "ENSG00000102081";
chrX	StringTie	exon	147929948	147930041	1000	+	.	gene_id "MSTRG.213996"; transcript_id "ENST00000440235"; exon_number "6"; gene_name "FMR1"; ref_gene_id "ENSG00000102081";
chrX	StringTie	exon	147930128	147930244	1000	+	.	gene_id "MSTRG.213996"; transcript_id "ENST00000440235"; exon_number "7"; gene_name "FMR1"; ref_gene_id "ENSG00000102081";
chrX	StringTie	exon	147932425	147932595	1000	+	.	gene_id "MSTRG.213996"; transcript_id "ENST00000440235"; exon_number "8"; gene_name "FMR1"; ref_gene_id "ENSG00000102081";
chrX	StringTie	exon	147932685	147932763	1000	+	.	gene_id "MSTRG.213996"; transcript_id "ENST00000440235"; exon_number "9"; gene_name "FMR1"; ref_gene_id "ENSG00000102081";
chrX	StringTie	exon	147936504	147936613	1000	+	.	gene_id "MSTRG.213996"; transcript_id "ENST00000440235"; exon_number "10"; gene_name "FMR1"; ref_gene_id "ENSG00000102081";
chrX	StringTie	exon	147937466	147937600	1000	+	.	gene_id "MSTRG.213996"; transcript_id "ENST00000440235"; exon_number "11"; gene_name "FMR1"; ref_gene_id "ENSG00000102081";
chrX	StringTie	exon	147940576	147940662	1000	+	.	gene_id "MSTRG.213996"; transcript_id "ENST00000440235"; exon_number "12"; gene_name "FMR1"; ref_gene_id "ENSG00000102081";
chrX	StringTie	exon	147943131	147943326	1000	+	.	gene_id "MSTRG.213996"; transcript_id "ENST00000440235"; exon_number "13"; gene_name "FMR1"; ref_gene_id "ENSG00000102081";
chrX	StringTie	exon	147944944	147945051	1000	+	.	gene_id "MSTRG.213996"; transcript_id "ENST00000440235"; exon_number "14"; gene_name "FMR1"; ref_gene_id "ENSG00000102081";
chrX	StringTie	exon	147945534	147945616	1000	+	.	gene_id "MSTRG.213996"; transcript_id "ENST00000440235"; exon_number "15"; gene_name "FMR1"; ref_gene_id "ENSG00000102081";
chrX	StringTie	exon	147948683	147951125	1000	+	.	gene_id "MSTRG.213996"; transcript_id "ENST00000440235"; exon_number "16"; gene_name "FMR1"; ref_gene_id "ENSG00000102081";
chrX	StringTie	transcript	147946941	147947583	1000	+	.	gene_id "MSTRG.213996"; transcript_id "ENST00000441414"; gene_name "FMR1-IT1"; ref_gene_id "ENSG00000236337";
chrX	StringTie	exon	147946941	147947179	1000	+	.	gene_id "MSTRG.213996"; transcript_id "ENST00000441414"; exon_number "1"; gene_name "FMR1-IT1"; ref_gene_id "ENSG00000236337";
chrX	StringTie	exon	147947480	147947583	1000	+	.	gene_id "MSTRG.213996"; transcript_id "ENST00000441414"; exon_number "2"; gene_name "FMR1-IT1"; ref_gene_id "ENSG00000236337";
chrX	StringTie	transcript	147943245	147948534	1000	+	.	gene_id "MSTRG.213996"; transcript_id "ENST00000463120"; gene_name "FMR1"; ref_gene_id "ENSG00000102081";
chrX	StringTie	exon	147943245	147943326	1000	+	.	gene_id "MSTRG.213996"; transcript_id "ENST00000463120"; exon_number "1"; gene_name "FMR1"; ref_gene_id "ENSG00000102081";
chrX	StringTie	exon	147944869	147945051	1000	+	.	gene_id "MSTRG.213996"; transcript_id "ENST00000463120"; exon_number "2"; gene_name "FMR1"; ref_gene_id "ENSG00000102081";
chrX	StringTie	exon	147945534	147945616	1000	+	.	gene_id "MSTRG.213996"; transcript_id "ENST00000463120"; exon_number "3"; gene_name "FMR1"; ref_gene_id "ENSG00000102081";
chrX	StringTie	exon	147948413	147948534	1000	+	.	gene_id "MSTRG.213996"; transcript_id "ENST00000463120"; exon_number "4"; gene_name "FMR1"; ref_gene_id "ENSG00000102081";
chrX	StringTie	transcript	147930202	147937493	1000	+	.	gene_id "MSTRG.213996"; transcript_id "ENST00000475038"; gene_name "FMR1"; ref_gene_id "ENSG00000102081";
chrX	StringTie	exon	147930202	147930244	1000	+	.	gene_id "MSTRG.213996"; transcript_id "ENST00000475038"; exon_number "1"; gene_name "FMR1"; ref_gene_id "ENSG00000102081";
chrX	StringTie	exon	147932425	147932595	1000	+	.	gene_id "MSTRG.213996"; transcript_id "ENST00000475038"; exon_number "2"; gene_name "FMR1"; ref_gene_id "ENSG00000102081";
chrX	StringTie	exon	147932685	147932763	1000	+	.	gene_id "MSTRG.213996"; transcript_id "ENST00000475038"; exon_number "3"; gene_name "FMR1"; ref_gene_id "ENSG00000102081";
chrX	StringTie	exon	147933401	147933540	1000	+	.	gene_id "MSTRG.213996"; transcript_id "ENST00000475038"; exon_number "4"; gene_name "FMR1"; ref_gene_id "ENSG00000102081";
chrX	StringTie	exon	147936504	147936613	1000	+	.	gene_id "MSTRG.213996"; transcript_id "ENST00000475038"; exon_number "5"; gene_name "FMR1"; ref_gene_id "ENSG00000102081";
chrX	StringTie	exon	147937466	147937493	1000	+	.	gene_id "MSTRG.213996"; transcript_id "ENST00000475038"; exon_number "6"; gene_name "FMR1"; ref_gene_id "ENSG00000102081";
chrX	StringTie	transcript	147944693	147945715	1000	+	.	gene_id "MSTRG.213996"; transcript_id "ENST00000478848"; gene_name "FMR1"; ref_gene_id "ENSG00000102081";
chrX	StringTie	exon	147944693	147945051	1000	+	.	gene_id "MSTRG.213996"; transcript_id "ENST00000478848"; exon_number "1"; gene_name "FMR1"; ref_gene_id "ENSG00000102081";
chrX	StringTie	exon	147945534	147945715	1000	+	.	gene_id "MSTRG.213996"; transcript_id "ENST00000478848"; exon_number "2"; gene_name "FMR1"; ref_gene_id "ENSG00000102081";
chrX	StringTie	transcript	147940581	147943863	1000	+	.	gene_id "MSTRG.213996"; transcript_id "ENST00000492846"; gene_name "FMR1"; ref_gene_id "ENSG00000102081";
chrX	StringTie	exon	147940581	147940662	1000	+	.	gene_id "MSTRG.213996"; transcript_id "ENST00000492846"; exon_number "1"; gene_name "FMR1"; ref_gene_id "ENSG00000102081";
chrX	StringTie	exon	147943131	147943863	1000	+	.	gene_id "MSTRG.213996"; transcript_id "ENST00000492846"; exon_number "2"; gene_name "FMR1"; ref_gene_id "ENSG00000102081";
chrX	StringTie	transcript	147912162	147932713	1000	+	.	gene_id "MSTRG.213996"; transcript_id "ENST00000495717"; gene_name "FMR1"; ref_gene_id "ENSG00000102081";
chrX	StringTie	exon	147912162	147912230	1000	+	.	gene_id "MSTRG.213996"; transcript_id "ENST00000495717"; exon_number "1"; gene_name "FMR1"; ref_gene_id "ENSG00000102081";
chrX	StringTie	exon	147921933	147921985	1000	+	.	gene_id "MSTRG.213996"; transcript_id "ENST00000495717"; exon_number "2"; gene_name "FMR1"; ref_gene_id "ENSG00000102081";
chrX	StringTie	exon	147925540	147925633	1000	+	.	gene_id "MSTRG.213996"; transcript_id "ENST00000495717"; exon_number "3"; gene_name "FMR1"; ref_gene_id "ENSG00000102081";
chrX	StringTie	exon	147928659	147928807	1000	+	.	gene_id "MSTRG.213996"; transcript_id "ENST00000495717"; exon_number "4"; gene_name "FMR1"; ref_gene_id "ENSG00000102081";
chrX	StringTie	exon	147929948	147930041	1000	+	.	gene_id "MSTRG.213996"; transcript_id "ENST00000495717"; exon_number "5"; gene_name "FMR1"; ref_gene_id "ENSG00000102081";
chrX	StringTie	exon	147930128	147930244	1000	+	.	gene_id "MSTRG.213996"; transcript_id "ENST00000495717"; exon_number "6"; gene_name "FMR1"; ref_gene_id "ENSG00000102081";
chrX	StringTie	exon	147932425	147932595	1000	+	.	gene_id "MSTRG.213996"; transcript_id "ENST00000495717"; exon_number "7"; gene_name "FMR1"; ref_gene_id "ENSG00000102081";
chrX	StringTie	exon	147932685	147932713	1000	+	.	gene_id "MSTRG.213996"; transcript_id "ENST00000495717"; exon_number "8"; gene_name "FMR1"; ref_gene_id "ENSG00000102081";
chrX	StringTie	transcript	147940157	147943188	1000	+	.	gene_id "MSTRG.213996"; transcript_id "ENST00000611273"; gene_name "FMR1"; ref_gene_id "ENSG00000102081";
chrX	StringTie	exon	147940157	147940662	1000	+	.	gene_id "MSTRG.213996"; transcript_id "ENST00000611273"; exon_number "1"; gene_name "FMR1"; ref_gene_id "ENSG00000102081";
chrX	StringTie	exon	147943131	147943188	1000	+	.	gene_id "MSTRG.213996"; transcript_id "ENST00000611273"; exon_number "2"; gene_name "FMR1"; ref_gene_id "ENSG00000102081";
chrX	StringTie	transcript	147911822	147911948	1000	+	.	gene_id "MSTRG.213996"; transcript_id "ENST00000613724"; gene_name "FMR1-AS1_2"; ref_gene_id "ENSG00000274086";
chrX	StringTie	exon	147911822	147911948	1000	+	.	gene_id "MSTRG.213996"; transcript_id "ENST00000613724"; exon_number "1"; gene_name "FMR1-AS1_2"; ref_gene_id "ENSG00000274086";
chrX	StringTie	transcript	147912118	147948953	1000	+	.	gene_id "MSTRG.213996"; transcript_id "ENST00000616382"; gene_name "FMR1"; ref_gene_id "ENSG00000102081";
chrX	StringTie	exon	147912118	147912230	1000	+	.	gene_id "MSTRG.213996"; transcript_id "ENST00000616382"; exon_number "1"; gene_name "FMR1"; ref_gene_id "ENSG00000102081";
chrX	StringTie	exon	147921933	147921985	1000	+	.	gene_id "MSTRG.213996"; transcript_id "ENST00000616382"; exon_number "2"; gene_name "FMR1"; ref_gene_id "ENSG00000102081";
chrX	StringTie	exon	147925540	147925633	1000	+	.	gene_id "MSTRG.213996"; transcript_id "ENST00000616382"; exon_number "3"; gene_name "FMR1"; ref_gene_id "ENSG00000102081";
chrX	StringTie	exon	147928322	147928393	1000	+	.	gene_id "MSTRG.213996"; transcript_id "ENST00000616382"; exon_number "4"; gene_name "FMR1"; ref_gene_id "ENSG00000102081";
chrX	StringTie	exon	147928659	147928807	1000	+	.	gene_id "MSTRG.213996"; transcript_id "ENST00000616382"; exon_number "5"; gene_name "FMR1"; ref_gene_id "ENSG00000102081";
chrX	StringTie	exon	147929948	147930041	1000	+	.	gene_id "MSTRG.213996"; transcript_id "ENST00000616382"; exon_number "6"; gene_name "FMR1"; ref_gene_id "ENSG00000102081";
chrX	StringTie	exon	147930128	147930244	1000	+	.	gene_id "MSTRG.213996"; transcript_id "ENST00000616382"; exon_number "7"; gene_name "FMR1"; ref_gene_id "ENSG00000102081";
chrX	StringTie	exon	147932425	147932595	1000	+	.	gene_id "MSTRG.213996"; transcript_id "ENST00000616382"; exon_number "8"; gene_name "FMR1"; ref_gene_id "ENSG00000102081";
chrX	StringTie	exon	147932685	147932763	1000	+	.	gene_id "MSTRG.213996"; transcript_id "ENST00000616382"; exon_number "9"; gene_name "FMR1"; ref_gene_id "ENSG00000102081";
chrX	StringTie	exon	147936504	147936613	1000	+	.	gene_id "MSTRG.213996"; transcript_id "ENST00000616382"; exon_number "10"; gene_name "FMR1"; ref_gene_id "ENSG00000102081";
chrX	StringTie	exon	147937466	147937600	1000	+	.	gene_id "MSTRG.213996"; transcript_id "ENST00000616382"; exon_number "11"; gene_name "FMR1"; ref_gene_id "ENSG00000102081";
chrX	StringTie	exon	147940576	147940662	1000	+	.	gene_id "MSTRG.213996"; transcript_id "ENST00000616382"; exon_number "12"; gene_name "FMR1"; ref_gene_id "ENSG00000102081";
chrX	StringTie	exon	147943131	147943156	1000	+	.	gene_id "MSTRG.213996"; transcript_id "ENST00000616382"; exon_number "13"; gene_name "FMR1"; ref_gene_id "ENSG00000102081";
chrX	StringTie	exon	147945540	147945616	1000	+	.	gene_id "MSTRG.213996"; transcript_id "ENST00000616382"; exon_number "14"; gene_name "FMR1"; ref_gene_id "ENSG00000102081";
chrX	StringTie	exon	147948683	147948953	1000	+	.	gene_id "MSTRG.213996"; transcript_id "ENST00000616382"; exon_number "15"; gene_name "FMR1"; ref_gene_id "ENSG00000102081";
chrX	StringTie	transcript	147911956	147937523	1000	+	.	gene_id "MSTRG.213996"; transcript_id "ENST00000616614"; gene_name "FMR1"; ref_gene_id "ENSG00000102081";
chrX	StringTie	exon	147911956	147912230	1000	+	.	gene_id "MSTRG.213996"; transcript_id "ENST00000616614"; exon_number "1"; gene_name "FMR1"; ref_gene_id "ENSG00000102081";
chrX	StringTie	exon	147921933	147921985	1000	+	.	gene_id "MSTRG.213996"; transcript_id "ENST00000616614"; exon_number "2"; gene_name "FMR1"; ref_gene_id "ENSG00000102081";
chrX	StringTie	exon	147924919	147925055	1000	+	.	gene_id "MSTRG.213996"; transcript_id "ENST00000616614"; exon_number "3"; gene_name "FMR1"; ref_gene_id "ENSG00000102081";
chrX	StringTie	exon	147925540	147925633	1000	+	.	gene_id "MSTRG.213996"; transcript_id "ENST00000616614"; exon_number "4"; gene_name "FMR1"; ref_gene_id "ENSG00000102081";
chrX	StringTie	exon	147928322	147928393	1000	+	.	gene_id "MSTRG.213996"; transcript_id "ENST00000616614"; exon_number "5"; gene_name "FMR1"; ref_gene_id "ENSG00000102081";
chrX	StringTie	exon	147928659	147928807	1000	+	.	gene_id "MSTRG.213996"; transcript_id "ENST00000616614"; exon_number "6"; gene_name "FMR1"; ref_gene_id "ENSG00000102081";
chrX	StringTie	exon	147929948	147930041	1000	+	.	gene_id "MSTRG.213996"; transcript_id "ENST00000616614"; exon_number "7"; gene_name "FMR1"; ref_gene_id "ENSG00000102081";
chrX	StringTie	exon	147930128	147930244	1000	+	.	gene_id "MSTRG.213996"; transcript_id "ENST00000616614"; exon_number "8"; gene_name "FMR1"; ref_gene_id "ENSG00000102081";
chrX	StringTie	exon	147932425	147932595	1000	+	.	gene_id "MSTRG.213996"; transcript_id "ENST00000616614"; exon_number "9"; gene_name "FMR1"; ref_gene_id "ENSG00000102081";
chrX	StringTie	exon	147932685	147932763	1000	+	.	gene_id "MSTRG.213996"; transcript_id "ENST00000616614"; exon_number "10"; gene_name "FMR1"; ref_gene_id "ENSG00000102081";
chrX	StringTie	exon	147936504	147936613	1000	+	.	gene_id "MSTRG.213996"; transcript_id "ENST00000616614"; exon_number "11"; gene_name "FMR1"; ref_gene_id "ENSG00000102081";
chrX	StringTie	exon	147937466	147937523	1000	+	.	gene_id "MSTRG.213996"; transcript_id "ENST00000616614"; exon_number "12"; gene_name "FMR1"; ref_gene_id "ENSG00000102081";
chrX	StringTie	transcript	147927670	147951119	1000	+	.	gene_id "MSTRG.213996"; transcript_id "ENST00000620828"; gene_name "FMR1"; ref_gene_id "ENSG00000102081";
chrX	StringTie	exon	147927670	147928807	1000	+	.	gene_id "MSTRG.213996"; transcript_id "ENST00000620828"; exon_number "1"; gene_name "FMR1"; ref_gene_id "ENSG00000102081";
chrX	StringTie	exon	147929948	147930041	1000	+	.	gene_id "MSTRG.213996"; transcript_id "ENST00000620828"; exon_number "2"; gene_name "FMR1"; ref_gene_id "ENSG00000102081";
chrX	StringTie	exon	147930128	147930244	1000	+	.	gene_id "MSTRG.213996"; transcript_id "ENST00000620828"; exon_number "3"; gene_name "FMR1"; ref_gene_id "ENSG00000102081";
chrX	StringTie	exon	147932425	147932595	1000	+	.	gene_id "MSTRG.213996"; transcript_id "ENST00000620828"; exon_number "4"; gene_name "FMR1"; ref_gene_id "ENSG00000102081";
chrX	StringTie	exon	147932685	147932763	1000	+	.	gene_id "MSTRG.213996"; transcript_id "ENST00000620828"; exon_number "5"; gene_name "FMR1"; ref_gene_id "ENSG00000102081";
chrX	StringTie	exon	147936504	147936613	1000	+	.	gene_id "MSTRG.213996"; transcript_id "ENST00000620828"; exon_number "6"; gene_name "FMR1"; ref_gene_id "ENSG00000102081";
chrX	StringTie	exon	147937466	147937600	1000	+	.	gene_id "MSTRG.213996"; transcript_id "ENST00000620828"; exon_number "7"; gene_name "FMR1"; ref_gene_id "ENSG00000102081";
chrX	StringTie	exon	147940576	147940662	1000	+	.	gene_id "MSTRG.213996"; transcript_id "ENST00000620828"; exon_number "8"; gene_name "FMR1"; ref_gene_id "ENSG00000102081";
chrX	StringTie	exon	147943131	147943326	1000	+	.	gene_id "MSTRG.213996"; transcript_id "ENST00000620828"; exon_number "9"; gene_name "FMR1"; ref_gene_id "ENSG00000102081";
chrX	StringTie	exon	147944869	147945051	1000	+	.	gene_id "MSTRG.213996"; transcript_id "ENST00000620828"; exon_number "10"; gene_name "FMR1"; ref_gene_id "ENSG00000102081";
chrX	StringTie	exon	147945534	147945616	1000	+	.	gene_id "MSTRG.213996"; transcript_id "ENST00000620828"; exon_number "11"; gene_name "FMR1"; ref_gene_id "ENSG00000102081";
chrX	StringTie	exon	147948683	147951119	1000	+	.	gene_id "MSTRG.213996"; transcript_id "ENST00000620828"; exon_number "12"; gene_name "FMR1"; ref_gene_id "ENSG00000102081";
chrX	StringTie	transcript	147912123	147914451	1000	+	.	gene_id "MSTRG.213996"; transcript_id "ENST00000621447"; gene_name "FMR1"; ref_gene_id "ENSG00000102081";
chrX	StringTie	exon	147912123	147912230	1000	+	.	gene_id "MSTRG.213996"; transcript_id "ENST00000621447"; exon_number "1"; gene_name "FMR1"; ref_gene_id "ENSG00000102081";
chrX	StringTie	exon	147912728	147914451	1000	+	.	gene_id "MSTRG.213996"; transcript_id "ENST00000621447"; exon_number "2"; gene_name "FMR1"; ref_gene_id "ENSG00000102081";
chrX	StringTie	transcript	147911951	147948830	1000	+	.	gene_id "MSTRG.213996"; transcript_id "ENST00000621453"; gene_name "FMR1"; ref_gene_id "ENSG00000102081";
chrX	StringTie	exon	147911951	147912230	1000	+	.	gene_id "MSTRG.213996"; transcript_id "ENST00000621453"; exon_number "1"; gene_name "FMR1"; ref_gene_id "ENSG00000102081";
chrX	StringTie	exon	147921933	147921985	1000	+	.	gene_id "MSTRG.213996"; transcript_id "ENST00000621453"; exon_number "2"; gene_name "FMR1"; ref_gene_id "ENSG00000102081";
chrX	StringTie	exon	147925540	147925633	1000	+	.	gene_id "MSTRG.213996"; transcript_id "ENST00000621453"; exon_number "3"; gene_name "FMR1"; ref_gene_id "ENSG00000102081";
chrX	StringTie	exon	147928322	147928393	1000	+	.	gene_id "MSTRG.213996"; transcript_id "ENST00000621453"; exon_number "4"; gene_name "FMR1"; ref_gene_id "ENSG00000102081";
chrX	StringTie	exon	147928659	147928807	1000	+	.	gene_id "MSTRG.213996"; transcript_id "ENST00000621453"; exon_number "5"; gene_name "FMR1"; ref_gene_id "ENSG00000102081";
chrX	StringTie	exon	147929948	147930041	1000	+	.	gene_id "MSTRG.213996"; transcript_id "ENST00000621453"; exon_number "6"; gene_name "FMR1"; ref_gene_id "ENSG00000102081";
chrX	StringTie	exon	147930128	147930244	1000	+	.	gene_id "MSTRG.213996"; transcript_id "ENST00000621453"; exon_number "7"; gene_name "FMR1"; ref_gene_id "ENSG00000102081";
chrX	StringTie	exon	147932425	147932595	1000	+	.	gene_id "MSTRG.213996"; transcript_id "ENST00000621453"; exon_number "8"; gene_name "FMR1"; ref_gene_id "ENSG00000102081";
chrX	StringTie	exon	147932685	147932763	1000	+	.	gene_id "MSTRG.213996"; transcript_id "ENST00000621453"; exon_number "9"; gene_name "FMR1"; ref_gene_id "ENSG00000102081";
chrX	StringTie	exon	147936504	147936613	1000	+	.	gene_id "MSTRG.213996"; transcript_id "ENST00000621453"; exon_number "10"; gene_name "FMR1"; ref_gene_id "ENSG00000102081";
chrX	StringTie	exon	147940576	147940662	1000	+	.	gene_id "MSTRG.213996"; transcript_id "ENST00000621453"; exon_number "11"; gene_name "FMR1"; ref_gene_id "ENSG00000102081";
chrX	StringTie	exon	147943131	147943326	1000	+	.	gene_id "MSTRG.213996"; transcript_id "ENST00000621453"; exon_number "12"; gene_name "FMR1"; ref_gene_id "ENSG00000102081";
chrX	StringTie	exon	147944869	147945051	1000	+	.	gene_id "MSTRG.213996"; transcript_id "ENST00000621453"; exon_number "13"; gene_name "FMR1"; ref_gene_id "ENSG00000102081";
chrX	StringTie	exon	147945534	147945616	1000	+	.	gene_id "MSTRG.213996"; transcript_id "ENST00000621453"; exon_number "14"; gene_name "FMR1"; ref_gene_id "ENSG00000102081";
chrX	StringTie	exon	147948735	147948830	1000	+	.	gene_id "MSTRG.213996"; transcript_id "ENST00000621453"; exon_number "15"; gene_name "FMR1"; ref_gene_id "ENSG00000102081";
chrX	StringTie	transcript	147911964	147933687	1000	+	.	gene_id "MSTRG.213996"; transcript_id "ENST00000621987"; gene_name "FMR1"; ref_gene_id "ENSG00000102081";
chrX	StringTie	exon	147911964	147912021	1000	+	.	gene_id "MSTRG.213996"; transcript_id "ENST00000621987"; exon_number "1"; gene_name "FMR1"; ref_gene_id "ENSG00000102081";
chrX	StringTie	exon	147912053	147912230	1000	+	.	gene_id "MSTRG.213996"; transcript_id "ENST00000621987"; exon_number "2"; gene_name "FMR1"; ref_gene_id "ENSG00000102081";
chrX	StringTie	exon	147921933	147921985	1000	+	.	gene_id "MSTRG.213996"; transcript_id "ENST00000621987"; exon_number "3"; gene_name "FMR1"; ref_gene_id "ENSG00000102081";
chrX	StringTie	exon	147925540	147925633	1000	+	.	gene_id "MSTRG.213996"; transcript_id "ENST00000621987"; exon_number "4"; gene_name "FMR1"; ref_gene_id "ENSG00000102081";
chrX	StringTie	exon	147928322	147928393	1000	+	.	gene_id "MSTRG.213996"; transcript_id "ENST00000621987"; exon_number "5"; gene_name "FMR1"; ref_gene_id "ENSG00000102081";
chrX	StringTie	exon	147928659	147928807	1000	+	.	gene_id "MSTRG.213996"; transcript_id "ENST00000621987"; exon_number "6"; gene_name "FMR1"; ref_gene_id "ENSG00000102081";
chrX	StringTie	exon	147929948	147930041	1000	+	.	gene_id "MSTRG.213996"; transcript_id "ENST00000621987"; exon_number "7"; gene_name "FMR1"; ref_gene_id "ENSG00000102081";
chrX	StringTie	exon	147930128	147930244	1000	+	.	gene_id "MSTRG.213996"; transcript_id "ENST00000621987"; exon_number "8"; gene_name "FMR1"; ref_gene_id "ENSG00000102081";
chrX	StringTie	exon	147932425	147932595	1000	+	.	gene_id "MSTRG.213996"; transcript_id "ENST00000621987"; exon_number "9"; gene_name "FMR1"; ref_gene_id "ENSG00000102081";
chrX	StringTie	exon	147932685	147932763	1000	+	.	gene_id "MSTRG.213996"; transcript_id "ENST00000621987"; exon_number "10"; gene_name "FMR1"; ref_gene_id "ENSG00000102081";
chrX	StringTie	exon	147933401	147933687	1000	+	.	gene_id "MSTRG.213996"; transcript_id "ENST00000621987"; exon_number "11"; gene_name "FMR1"; ref_gene_id "ENSG00000102081";
chrX	StringTie	transcript	147908913	147951483	1000	+	.	gene_id "MSTRG.213996"; transcript_id "MSTRG.213996.1";
chrX	StringTie	exon	147908913	147909088	1000	+	.	gene_id "MSTRG.213996"; transcript_id "MSTRG.213996.1"; exon_number "1";
chrX	StringTie	exon	147909208	147909339	1000	+	.	gene_id "MSTRG.213996"; transcript_id "MSTRG.213996.1"; exon_number "2";
chrX	StringTie	exon	147911964	147912230	1000	+	.	gene_id "MSTRG.213996"; transcript_id "MSTRG.213996.1"; exon_number "3";
chrX	StringTie	exon	147921933	147921985	1000	+	.	gene_id "MSTRG.213996"; transcript_id "MSTRG.213996.1"; exon_number "4";
chrX	StringTie	exon	147925540	147925633	1000	+	.	gene_id "MSTRG.213996"; transcript_id "MSTRG.213996.1"; exon_number "5";
chrX	StringTie	exon	147928322	147928393	1000	+	.	gene_id "MSTRG.213996"; transcript_id "MSTRG.213996.1"; exon_number "6";
chrX	StringTie	exon	147928659	147928807	1000	+	.	gene_id "MSTRG.213996"; transcript_id "MSTRG.213996.1"; exon_number "7";
chrX	StringTie	exon	147929948	147930041	1000	+	.	gene_id "MSTRG.213996"; transcript_id "MSTRG.213996.1"; exon_number "8";
chrX	StringTie	exon	147930128	147930244	1000	+	.	gene_id "MSTRG.213996"; transcript_id "MSTRG.213996.1"; exon_number "9";
chrX	StringTie	exon	147932425	147932595	1000	+	.	gene_id "MSTRG.213996"; transcript_id "MSTRG.213996.1"; exon_number "10";
chrX	StringTie	exon	147932685	147932763	1000	+	.	gene_id "MSTRG.213996"; transcript_id "MSTRG.213996.1"; exon_number "11";
chrX	StringTie	exon	147936504	147936613	1000	+	.	gene_id "MSTRG.213996"; transcript_id "MSTRG.213996.1"; exon_number "12";
chrX	StringTie	exon	147937466	147937600	1000	+	.	gene_id "MSTRG.213996"; transcript_id "MSTRG.213996.1"; exon_number "13";
chrX	StringTie	exon	147940576	147940662	1000	+	.	gene_id "MSTRG.213996"; transcript_id "MSTRG.213996.1"; exon_number "14";
chrX	StringTie	exon	147943131	147943326	1000	+	.	gene_id "MSTRG.213996"; transcript_id "MSTRG.213996.1"; exon_number "15";
chrX	StringTie	exon	147944869	147945051	1000	+	.	gene_id "MSTRG.213996"; transcript_id "MSTRG.213996.1"; exon_number "16";
chrX	StringTie	exon	147945534	147945616	1000	+	.	gene_id "MSTRG.213996"; transcript_id "MSTRG.213996.1"; exon_number "17";
chrX	StringTie	exon	147948734	147951483	1000	+	.	gene_id "MSTRG.213996"; transcript_id "MSTRG.213996.1"; exon_number "18";
chrX	StringTie	transcript	147911764	147951384	1000	+	.	gene_id "MSTRG.213996"; transcript_id "MSTRG.213996.10";
chrX	StringTie	exon	147911764	147912230	1000	+	.	gene_id "MSTRG.213996"; transcript_id "MSTRG.213996.10"; exon_number "1";
chrX	StringTie	exon	147921933	147921985	1000	+	.	gene_id "MSTRG.213996"; transcript_id "MSTRG.213996.10"; exon_number "2";
chrX	StringTie	exon	147925540	147925633	1000	+	.	gene_id "MSTRG.213996"; transcript_id "MSTRG.213996.10"; exon_number "3";
chrX	StringTie	exon	147928322	147928393	1000	+	.	gene_id "MSTRG.213996"; transcript_id "MSTRG.213996.10"; exon_number "4";
chrX	StringTie	exon	147928659	147928807	1000	+	.	gene_id "MSTRG.213996"; transcript_id "MSTRG.213996.10"; exon_number "5";
chrX	StringTie	exon	147929948	147930041	1000	+	.	gene_id "MSTRG.213996"; transcript_id "MSTRG.213996.10"; exon_number "6";
chrX	StringTie	exon	147930128	147930244	1000	+	.	gene_id "MSTRG.213996"; transcript_id "MSTRG.213996.10"; exon_number "7";
chrX	StringTie	exon	147932425	147932595	1000	+	.	gene_id "MSTRG.213996"; transcript_id "MSTRG.213996.10"; exon_number "8";
chrX	StringTie	exon	147932685	147932763	1000	+	.	gene_id "MSTRG.213996"; transcript_id "MSTRG.213996.10"; exon_number "9";
chrX	StringTie	exon	147936504	147936613	1000	+	.	gene_id "MSTRG.213996"; transcript_id "MSTRG.213996.10"; exon_number "10";
chrX	StringTie	exon	147937466	147937600	1000	+	.	gene_id "MSTRG.213996"; transcript_id "MSTRG.213996.10"; exon_number "11";
chrX	StringTie	exon	147940576	147940662	1000	+	.	gene_id "MSTRG.213996"; transcript_id "MSTRG.213996.10"; exon_number "12";
chrX	StringTie	exon	147943131	147943326	1000	+	.	gene_id "MSTRG.213996"; transcript_id "MSTRG.213996.10"; exon_number "13";
chrX	StringTie	exon	147944944	147945051	1000	+	.	gene_id "MSTRG.213996"; transcript_id "MSTRG.213996.10"; exon_number "14";
chrX	StringTie	exon	147945534	147945616	1000	+	.	gene_id "MSTRG.213996"; transcript_id "MSTRG.213996.10"; exon_number "15";
chrX	StringTie	exon	147948734	147951384	1000	+	.	gene_id "MSTRG.213996"; transcript_id "MSTRG.213996.10"; exon_number "16";
chrX	StringTie	transcript	147917808	147951191	1000	+	.	gene_id "MSTRG.213996"; transcript_id "MSTRG.213996.100";
chrX	StringTie	exon	147917808	147917827	1000	+	.	gene_id "MSTRG.213996"; transcript_id "MSTRG.213996.100"; exon_number "1";
chrX	StringTie	exon	147921933	147921985	1000	+	.	gene_id "MSTRG.213996"; transcript_id "MSTRG.213996.100"; exon_number "2";
chrX	StringTie	exon	147925540	147925633	1000	+	.	gene_id "MSTRG.213996"; transcript_id "MSTRG.213996.100"; exon_number "3";
chrX	StringTie	exon	147928322	147928393	1000	+	.	gene_id "MSTRG.213996"; transcript_id "MSTRG.213996.100"; exon_number "4";
chrX	StringTie	exon	147928659	147928807	1000	+	.	gene_id "MSTRG.213996"; transcript_id "MSTRG.213996.100"; exon_number "5";
chrX	StringTie	exon	147929948	147930041	1000	+	.	gene_id "MSTRG.213996"; transcript_id "MSTRG.213996.100"; exon_number "6";
chrX	StringTie	exon	147930128	147930244	1000	+	.	gene_id "MSTRG.213996"; transcript_id "MSTRG.213996.100"; exon_number "7";
chrX	StringTie	exon	147932425	147932595	1000	+	.	gene_id "MSTRG.213996"; transcript_id "MSTRG.213996.100"; exon_number "8";
chrX	StringTie	exon	147932685	147932763	1000	+	.	gene_id "MSTRG.213996"; transcript_id "MSTRG.213996.100"; exon_number "9";
chrX	StringTie	exon	147936504	147936613	1000	+	.	gene_id "MSTRG.213996"; transcript_id "MSTRG.213996.100"; exon_number "10";
chrX	StringTie	exon	147937466	147937600	1000	+	.	gene_id "MSTRG.213996"; transcript_id "MSTRG.213996.100"; exon_number "11";
chrX	StringTie	exon	147938099	147938161	1000	+	.	gene_id "MSTRG.213996"; transcript_id "MSTRG.213996.100"; exon_number "12";
chrX	StringTie	exon	147940576	147940662	1000	+	.	gene_id "MSTRG.213996"; transcript_id "MSTRG.213996.100"; exon_number "13";
chrX	StringTie	exon	147943131	147945051	1000	+	.	gene_id "MSTRG.213996"; transcript_id "MSTRG.213996.100"; exon_number "14";
chrX	StringTie	exon	147945534	147945616	1000	+	.	gene_id "MSTRG.213996"; transcript_id "MSTRG.213996.100"; exon_number "15";
chrX	StringTie	exon	147948683	147951191	1000	+	.	gene_id "MSTRG.213996"; transcript_id "MSTRG.213996.100"; exon_number "16";
chrX	StringTie	transcript	147917810	147951174	1000	+	.	gene_id "MSTRG.213996"; transcript_id "MSTRG.213996.101";
chrX	StringTie	exon	147917810	147917827	1000	+	.	gene_id "MSTRG.213996"; transcript_id "MSTRG.213996.101"; exon_number "1";
chrX	StringTie	exon	147921933	147921985	1000	+	.	gene_id "MSTRG.213996"; transcript_id "MSTRG.213996.101"; exon_number "2";
chrX	StringTie	exon	147925540	147925633	1000	+	.	gene_id "MSTRG.213996"; transcript_id "MSTRG.213996.101"; exon_number "3";
chrX	StringTie	exon	147928322	147928393	1000	+	.	gene_id "MSTRG.213996"; transcript_id "MSTRG.213996.101"; exon_number "4";
chrX	StringTie	exon	147928659	147928807	1000	+	.	gene_id "MSTRG.213996"; transcript_id "MSTRG.213996.101"; exon_number "5";
chrX	StringTie	exon	147929948	147930041	1000	+	.	gene_id "MSTRG.213996"; transcript_id "MSTRG.213996.101"; exon_number "6";
chrX	StringTie	exon	147930128	147930244	1000	+	.	gene_id "MSTRG.213996"; transcript_id "MSTRG.213996.101"; exon_number "7";
chrX	StringTie	exon	147932425	147932595	1000	+	.	gene_id "MSTRG.213996"; transcript_id "MSTRG.213996.101"; exon_number "8";
chrX	StringTie	exon	147932685	147932763	1000	+	.	gene_id "MSTRG.213996"; transcript_id "MSTRG.213996.101"; exon_number "9";
chrX	StringTie	exon	147936504	147936613	1000	+	.	gene_id "MSTRG.213996"; transcript_id "MSTRG.213996.101"; exon_number "10";
chrX	StringTie	exon	147937466	147937600	1000	+	.	gene_id "MSTRG.213996"; transcript_id "MSTRG.213996.101"; exon_number "11";
chrX	StringTie	exon	147940576	147940662	1000	+	.	gene_id "MSTRG.213996"; transcript_id "MSTRG.213996.101"; exon_number "12";
chrX	StringTie	exon	147943131	147943326	1000	+	.	gene_id "MSTRG.213996"; transcript_id "MSTRG.213996.101"; exon_number "13";
chrX	StringTie	exon	147944905	147945051	1000	+	.	gene_id "MSTRG.213996"; transcript_id "MSTRG.213996.101"; exon_number "14";
chrX	StringTie	exon	147945534	147945616	1000	+	.	gene_id "MSTRG.213996"; transcript_id "MSTRG.213996.101"; exon_number "15";
chrX	StringTie	exon	147948683	147951174	1000	+	.	gene_id "MSTRG.213996"; transcript_id "MSTRG.213996.101"; exon_number "16";
chrX	StringTie	transcript	147917810	147951100	1000	+	.	gene_id "MSTRG.213996"; transcript_id "MSTRG.213996.102";
chrX	StringTie	exon	147917810	147917827	1000	+	.	gene_id "MSTRG.213996"; transcript_id "MSTRG.213996.102"; exon_number "1";
chrX	StringTie	exon	147921933	147921985	1000	+	.	gene_id "MSTRG.213996"; transcript_id "MSTRG.213996.102"; exon_number "2";
chrX	StringTie	exon	147925540	147925633	1000	+	.	gene_id "MSTRG.213996"; transcript_id "MSTRG.213996.102"; exon_number "3";
chrX	StringTie	exon	147928322	147928393	1000	+	.	gene_id "MSTRG.213996"; transcript_id "MSTRG.213996.102"; exon_number "4";
chrX	StringTie	exon	147928659	147928807	1000	+	.	gene_id "MSTRG.213996"; transcript_id "MSTRG.213996.102"; exon_number "5";
chrX	StringTie	exon	147929948	147930041	1000	+	.	gene_id "MSTRG.213996"; transcript_id "MSTRG.213996.102"; exon_number "6";
chrX	StringTie	exon	147930128	147930244	1000	+	.	gene_id "MSTRG.213996"; transcript_id "MSTRG.213996.102"; exon_number "7";
chrX	StringTie	exon	147932425	147932595	1000	+	.	gene_id "MSTRG.213996"; transcript_id "MSTRG.213996.102"; exon_number "8";
chrX	StringTie	exon	147932685	147932763	1000	+	.	gene_id "MSTRG.213996"; transcript_id "MSTRG.213996.102"; exon_number "9";
chrX	StringTie	exon	147936504	147936613	1000	+	.	gene_id "MSTRG.213996"; transcript_id "MSTRG.213996.102"; exon_number "10";
chrX	StringTie	exon	147937466	147937600	1000	+	.	gene_id "MSTRG.213996"; transcript_id "MSTRG.213996.102"; exon_number "11";
chrX	StringTie	exon	147938099	147938161	1000	+	.	gene_id "MSTRG.213996"; transcript_id "MSTRG.213996.102"; exon_number "12";
chrX	StringTie	exon	147940576	147940662	1000	+	.	gene_id "MSTRG.213996"; transcript_id "MSTRG.213996.102"; exon_number "13";
chrX	StringTie	exon	147943131	147943326	1000	+	.	gene_id "MSTRG.213996"; transcript_id "MSTRG.213996.102"; exon_number "14";
chrX	StringTie	exon	147944869	147945051	1000	+	.	gene_id "MSTRG.213996"; transcript_id "MSTRG.213996.102"; exon_number "15";
chrX	StringTie	exon	147945534	147945616	1000	+	.	gene_id "MSTRG.213996"; transcript_id "MSTRG.213996.102"; exon_number "16";
chrX	StringTie	exon	147948683	147951100	1000	+	.	gene_id "MSTRG.213996"; transcript_id "MSTRG.213996.102"; exon_number "17";
chrX	StringTie	transcript	147921815	147951125	1000	+	.	gene_id "MSTRG.213996"; transcript_id "MSTRG.213996.103";
chrX	StringTie	exon	147921815	147921985	1000	+	.	gene_id "MSTRG.213996"; transcript_id "MSTRG.213996.103"; exon_number "1";
chrX	StringTie	exon	147925540	147925633	1000	+	.	gene_id "MSTRG.213996"; transcript_id "MSTRG.213996.103"; exon_number "2";
chrX	StringTie	exon	147928322	147928393	1000	+	.	gene_id "MSTRG.213996"; transcript_id "MSTRG.213996.103"; exon_number "3";
chrX	StringTie	exon	147928659	147928807	1000	+	.	gene_id "MSTRG.213996"; transcript_id "MSTRG.213996.103"; exon_number "4";
chrX	StringTie	exon	147929948	147930041	1000	+	.	gene_id "MSTRG.213996"; transcript_id "MSTRG.213996.103"; exon_number "5";
chrX	StringTie	exon	147930141	147930244	1000	+	.	gene_id "MSTRG.213996"; transcript_id "MSTRG.213996.103"; exon_number "6";
chrX	StringTie	exon	147932425	147932595	1000	+	.	gene_id "MSTRG.213996"; transcript_id "MSTRG.213996.103"; exon_number "7";
chrX	StringTie	exon	147932685	147932763	1000	+	.	gene_id "MSTRG.213996"; transcript_id "MSTRG.213996.103"; exon_number "8";
chrX	StringTie	exon	147933401	147933540	1000	+	.	gene_id "MSTRG.213996"; transcript_id "MSTRG.213996.103"; exon_number "9";
chrX	StringTie	exon	147936504	147936613	1000	+	.	gene_id "MSTRG.213996"; transcript_id "MSTRG.213996.103"; exon_number "10";
chrX	StringTie	exon	147937466	147937600	1000	+	.	gene_id "MSTRG.213996"; transcript_id "MSTRG.213996.103"; exon_number "11";
chrX	StringTie	exon	147938099	147938161	1000	+	.	gene_id "MSTRG.213996"; transcript_id "MSTRG.213996.103"; exon_number "12";
chrX	StringTie	exon	147940576	147940662	1000	+	.	gene_id "MSTRG.213996"; transcript_id "MSTRG.213996.103"; exon_number "13";
chrX	StringTie	exon	147943131	147945051	1000	+	.	gene_id "MSTRG.213996"; transcript_id "MSTRG.213996.103"; exon_number "14";
chrX	StringTie	exon	147945534	147945616	1000	+	.	gene_id "MSTRG.213996"; transcript_id "MSTRG.213996.103"; exon_number "15";
chrX	StringTie	exon	147948413	147951125	1000	+	.	gene_id "MSTRG.213996"; transcript_id "MSTRG.213996.103"; exon_number "16";
chrX	StringTie	transcript	147921884	147951191	1000	+	.	gene_id "MSTRG.213996"; transcript_id "MSTRG.213996.104";
chrX	StringTie	exon	147921884	147921985	1000	+	.	gene_id "MSTRG.213996"; transcript_id "MSTRG.213996.104"; exon_number "1";
chrX	StringTie	exon	147925540	147925633	1000	+	.	gene_id "MSTRG.213996"; transcript_id "MSTRG.213996.104"; exon_number "2";
chrX	StringTie	exon	147928322	147928393	1000	+	.	gene_id "MSTRG.213996"; transcript_id "MSTRG.213996.104"; exon_number "3";
chrX	StringTie	exon	147928659	147928807	1000	+	.	gene_id "MSTRG.213996"; transcript_id "MSTRG.213996.104"; exon_number "4";
chrX	StringTie	exon	147929948	147930041	1000	+	.	gene_id "MSTRG.213996"; transcript_id "MSTRG.213996.104"; exon_number "5";
chrX	StringTie	exon	147930141	147930244	1000	+	.	gene_id "MSTRG.213996"; transcript_id "MSTRG.213996.104"; exon_number "6";
chrX	StringTie	exon	147932425	147932595	1000	+	.	gene_id "MSTRG.213996"; transcript_id "MSTRG.213996.104"; exon_number "7";
chrX	StringTie	exon	147932685	147932763	1000	+	.	gene_id "MSTRG.213996"; transcript_id "MSTRG.213996.104"; exon_number "8";
chrX	StringTie	exon	147936504	147936613	1000	+	.	gene_id "MSTRG.213996"; transcript_id "MSTRG.213996.104"; exon_number "9";
chrX	StringTie	exon	147937466	147937600	1000	+	.	gene_id "MSTRG.213996"; transcript_id "MSTRG.213996.104"; exon_number "10";
chrX	StringTie	exon	147938099	147938161	1000	+	.	gene_id "MSTRG.213996"; transcript_id "MSTRG.213996.104"; exon_number "11";
chrX	StringTie	exon	147940576	147940662	1000	+	.	gene_id "MSTRG.213996"; transcript_id "MSTRG.213996.104"; exon_number "12";
chrX	StringTie	exon	147943131	147943326	1000	+	.	gene_id "MSTRG.213996"; transcript_id "MSTRG.213996.104"; exon_number "13";
chrX	StringTie	exon	147944944	147945051	1000	+	.	gene_id "MSTRG.213996"; transcript_id "MSTRG.213996.104"; exon_number "14";
chrX	StringTie	exon	147945534	147945616	1000	+	.	gene_id "MSTRG.213996"; transcript_id "MSTRG.213996.104"; exon_number "15";
chrX	StringTie	exon	147948683	147951191	1000	+	.	gene_id "MSTRG.213996"; transcript_id "MSTRG.213996.104"; exon_number "16";
chrX	StringTie	transcript	147921932	147951105	1000	+	.	gene_id "MSTRG.213996"; transcript_id "MSTRG.213996.105";
chrX	StringTie	exon	147921932	147921985	1000	+	.	gene_id "MSTRG.213996"; transcript_id "MSTRG.213996.105"; exon_number "1";
chrX	StringTie	exon	147925540	147925633	1000	+	.	gene_id "MSTRG.213996"; transcript_id "MSTRG.213996.105"; exon_number "2";
chrX	StringTie	exon	147928322	147928393	1000	+	.	gene_id "MSTRG.213996"; transcript_id "MSTRG.213996.105"; exon_number "3";
chrX	StringTie	exon	147928659	147928807	1000	+	.	gene_id "MSTRG.213996"; transcript_id "MSTRG.213996.105"; exon_number "4";
chrX	StringTie	exon	147929948	147930041	1000	+	.	gene_id "MSTRG.213996"; transcript_id "MSTRG.213996.105"; exon_number "5";
chrX	StringTie	exon	147930128	147930244	1000	+	.	gene_id "MSTRG.213996"; transcript_id "MSTRG.213996.105"; exon_number "6";
chrX	StringTie	exon	147932425	147932595	1000	+	.	gene_id "MSTRG.213996"; transcript_id "MSTRG.213996.105"; exon_number "7";
chrX	StringTie	exon	147932685	147932763	1000	+	.	gene_id "MSTRG.213996"; transcript_id "MSTRG.213996.105"; exon_number "8";
chrX	StringTie	exon	147936504	147936613	1000	+	.	gene_id "MSTRG.213996"; transcript_id "MSTRG.213996.105"; exon_number "9";
chrX	StringTie	exon	147937466	147937600	1000	+	.	gene_id "MSTRG.213996"; transcript_id "MSTRG.213996.105"; exon_number "10";
chrX	StringTie	exon	147940576	147940662	1000	+	.	gene_id "MSTRG.213996"; transcript_id "MSTRG.213996.105"; exon_number "11";
chrX	StringTie	exon	147943131	147943326	1000	+	.	gene_id "MSTRG.213996"; transcript_id "MSTRG.213996.105"; exon_number "12";
chrX	StringTie	exon	147944944	147945051	1000	+	.	gene_id "MSTRG.213996"; transcript_id "MSTRG.213996.105"; exon_number "13";
chrX	StringTie	exon	147945534	147945616	1000	+	.	gene_id "MSTRG.213996"; transcript_id "MSTRG.213996.105"; exon_number "14";
chrX	StringTie	exon	147948688	147951105	1000	+	.	gene_id "MSTRG.213996"; transcript_id "MSTRG.213996.105"; exon_number "15";
chrX	StringTie	transcript	147921934	147951192	1000	+	.	gene_id "MSTRG.213996"; transcript_id "MSTRG.213996.106";
chrX	StringTie	exon	147921934	147921985	1000	+	.	gene_id "MSTRG.213996"; transcript_id "MSTRG.213996.106"; exon_number "1";
chrX	StringTie	exon	147925540	147925633	1000	+	.	gene_id "MSTRG.213996"; transcript_id "MSTRG.213996.106"; exon_number "2";
chrX	StringTie	exon	147928322	147928393	1000	+	.	gene_id "MSTRG.213996"; transcript_id "MSTRG.213996.106"; exon_number "3";
chrX	StringTie	exon	147928659	147928807	1000	+	.	gene_id "MSTRG.213996"; transcript_id "MSTRG.213996.106"; exon_number "4";
chrX	StringTie	exon	147929948	147930041	1000	+	.	gene_id "MSTRG.213996"; transcript_id "MSTRG.213996.106"; exon_number "5";
chrX	StringTie	exon	147930128	147930244	1000	+	.	gene_id "MSTRG.213996"; transcript_id "MSTRG.213996.106"; exon_number "6";
chrX	StringTie	exon	147932425	147932595	1000	+	.	gene_id "MSTRG.213996"; transcript_id "MSTRG.213996.106"; exon_number "7";
chrX	StringTie	exon	147932685	147932763	1000	+	.	gene_id "MSTRG.213996"; transcript_id "MSTRG.213996.106"; exon_number "8";
chrX	StringTie	exon	147936504	147936613	1000	+	.	gene_id "MSTRG.213996"; transcript_id "MSTRG.213996.106"; exon_number "9";
chrX	StringTie	exon	147937466	147937600	1000	+	.	gene_id "MSTRG.213996"; transcript_id "MSTRG.213996.106"; exon_number "10";
chrX	StringTie	exon	147938099	147938161	1000	+	.	gene_id "MSTRG.213996"; transcript_id "MSTRG.213996.106"; exon_number "11";
chrX	StringTie	exon	147940576	147940662	1000	+	.	gene_id "MSTRG.213996"; transcript_id "MSTRG.213996.106"; exon_number "12";
chrX	StringTie	exon	147943131	147943326	1000	+	.	gene_id "MSTRG.213996"; transcript_id "MSTRG.213996.106"; exon_number "13";
chrX	StringTie	exon	147944905	147945051	1000	+	.	gene_id "MSTRG.213996"; transcript_id "MSTRG.213996.106"; exon_number "14";
chrX	StringTie	exon	147945534	147945616	1000	+	.	gene_id "MSTRG.213996"; transcript_id "MSTRG.213996.106"; exon_number "15";
chrX	StringTie	exon	147948683	147951192	1000	+	.	gene_id "MSTRG.213996"; transcript_id "MSTRG.213996.106"; exon_number "16";
chrX	StringTie	transcript	147924213	147951125	1000	+	.	gene_id "MSTRG.213996"; transcript_id "MSTRG.213996.107";
chrX	StringTie	exon	147924213	147925633	1000	+	.	gene_id "MSTRG.213996"; transcript_id "MSTRG.213996.107"; exon_number "1";
chrX	StringTie	exon	147928322	147928393	1000	+	.	gene_id "MSTRG.213996"; transcript_id "MSTRG.213996.107"; exon_number "2";
chrX	StringTie	exon	147928659	147928807	1000	+	.	gene_id "MSTRG.213996"; transcript_id "MSTRG.213996.107"; exon_number "3";
chrX	StringTie	exon	147929948	147930041	1000	+	.	gene_id "MSTRG.213996"; transcript_id "MSTRG.213996.107"; exon_number "4";
chrX	StringTie	exon	147930141	147930244	1000	+	.	gene_id "MSTRG.213996"; transcript_id "MSTRG.213996.107"; exon_number "5";
chrX	StringTie	exon	147932425	147932595	1000	+	.	gene_id "MSTRG.213996"; transcript_id "MSTRG.213996.107"; exon_number "6";
chrX	StringTie	exon	147932685	147932763	1000	+	.	gene_id "MSTRG.213996"; transcript_id "MSTRG.213996.107"; exon_number "7";
chrX	StringTie	exon	147933401	147933540	1000	+	.	gene_id "MSTRG.213996"; transcript_id "MSTRG.213996.107"; exon_number "8";
chrX	StringTie	exon	147936504	147936613	1000	+	.	gene_id "MSTRG.213996"; transcript_id "MSTRG.213996.107"; exon_number "9";
chrX	StringTie	exon	147937466	147937600	1000	+	.	gene_id "MSTRG.213996"; transcript_id "MSTRG.213996.107"; exon_number "10";
chrX	StringTie	exon	147940576	147940662	1000	+	.	gene_id "MSTRG.213996"; transcript_id "MSTRG.213996.107"; exon_number "11";
chrX	StringTie	exon	147943131	147945051	1000	+	.	gene_id "MSTRG.213996"; transcript_id "MSTRG.213996.107"; exon_number "12";
chrX	StringTie	exon	147945534	147945616	1000	+	.	gene_id "MSTRG.213996"; transcript_id "MSTRG.213996.107"; exon_number "13";
chrX	StringTie	exon	147948688	147951125	1000	+	.	gene_id "MSTRG.213996"; transcript_id "MSTRG.213996.107"; exon_number "14";
chrX	StringTie	transcript	147924900	147951230	1000	+	.	gene_id "MSTRG.213996"; transcript_id "MSTRG.213996.108";
chrX	StringTie	exon	147924900	147925055	1000	+	.	gene_id "MSTRG.213996"; transcript_id "MSTRG.213996.108"; exon_number "1";
chrX	StringTie	exon	147925540	147925633	1000	+	.	gene_id "MSTRG.213996"; transcript_id "MSTRG.213996.108"; exon_number "2";
chrX	StringTie	exon	147928322	147928393	1000	+	.	gene_id "MSTRG.213996"; transcript_id "MSTRG.213996.108"; exon_number "3";
chrX	StringTie	exon	147928659	147928807	1000	+	.	gene_id "MSTRG.213996"; transcript_id "MSTRG.213996.108"; exon_number "4";
chrX	StringTie	exon	147929948	147930041	1000	+	.	gene_id "MSTRG.213996"; transcript_id "MSTRG.213996.108"; exon_number "5";
chrX	StringTie	exon	147930128	147930244	1000	+	.	gene_id "MSTRG.213996"; transcript_id "MSTRG.213996.108"; exon_number "6";
chrX	StringTie	exon	147932425	147932595	1000	+	.	gene_id "MSTRG.213996"; transcript_id "MSTRG.213996.108"; exon_number "7";
chrX	StringTie	exon	147932685	147932763	1000	+	.	gene_id "MSTRG.213996"; transcript_id "MSTRG.213996.108"; exon_number "8";
chrX	StringTie	exon	147936504	147936613	1000	+	.	gene_id "MSTRG.213996"; transcript_id "MSTRG.213996.108"; exon_number "9";
chrX	StringTie	exon	147937466	147937600	1000	+	.	gene_id "MSTRG.213996"; transcript_id "MSTRG.213996.108"; exon_number "10";
chrX	StringTie	exon	147940576	147940662	1000	+	.	gene_id "MSTRG.213996"; transcript_id "MSTRG.213996.108"; exon_number "11";
chrX	StringTie	exon	147943131	147943326	1000	+	.	gene_id "MSTRG.213996"; transcript_id "MSTRG.213996.108"; exon_number "12";
chrX	StringTie	exon	147944944	147945051	1000	+	.	gene_id "MSTRG.213996"; transcript_id "MSTRG.213996.108"; exon_number "13";
chrX	StringTie	exon	147945534	147945616	1000	+	.	gene_id "MSTRG.213996"; transcript_id "MSTRG.213996.108"; exon_number "14";
chrX	StringTie	exon	147948413	147951230	1000	+	.	gene_id "MSTRG.213996"; transcript_id "MSTRG.213996.108"; exon_number "15";
chrX	StringTie	transcript	147924929	147951118	1000	+	.	gene_id "MSTRG.213996"; transcript_id "MSTRG.213996.109";
chrX	StringTie	exon	147924929	147925055	1000	+	.	gene_id "MSTRG.213996"; transcript_id "MSTRG.213996.109"; exon_number "1";
chrX	StringTie	exon	147925540	147925633	1000	+	.	gene_id "MSTRG.213996"; transcript_id "MSTRG.213996.109"; exon_number "2";
chrX	StringTie	exon	147928322	147928388	1000	+	.	gene_id "MSTRG.213996"; transcript_id "MSTRG.213996.109"; exon_number "3";
chrX	StringTie	exon	147928672	147928807	1000	+	.	gene_id "MSTRG.213996"; transcript_id "MSTRG.213996.109"; exon_number "4";
chrX	StringTie	exon	147929948	147930041	1000	+	.	gene_id "MSTRG.213996"; transcript_id "MSTRG.213996.109"; exon_number "5";
chrX	StringTie	exon	147930128	147930244	1000	+	.	gene_id "MSTRG.213996"; transcript_id "MSTRG.213996.109"; exon_number "6";
chrX	StringTie	exon	147932425	147932595	1000	+	.	gene_id "MSTRG.213996"; transcript_id "MSTRG.213996.109"; exon_number "7";
chrX	StringTie	exon	147932685	147932763	1000	+	.	gene_id "MSTRG.213996"; transcript_id "MSTRG.213996.109"; exon_number "8";
chrX	StringTie	exon	147936504	147936613	1000	+	.	gene_id "MSTRG.213996"; transcript_id "MSTRG.213996.109"; exon_number "9";
chrX	StringTie	exon	147937466	147937600	1000	+	.	gene_id "MSTRG.213996"; transcript_id "MSTRG.213996.109"; exon_number "10";
chrX	StringTie	exon	147940576	147940662	1000	+	.	gene_id "MSTRG.213996"; transcript_id "MSTRG.213996.109"; exon_number "11";
chrX	StringTie	exon	147943131	147943326	1000	+	.	gene_id "MSTRG.213996"; transcript_id "MSTRG.213996.109"; exon_number "12";
chrX	StringTie	exon	147944869	147945051	1000	+	.	gene_id "MSTRG.213996"; transcript_id "MSTRG.213996.109"; exon_number "13";
chrX	StringTie	exon	147945534	147945616	1000	+	.	gene_id "MSTRG.213996"; transcript_id "MSTRG.213996.109"; exon_number "14";
chrX	StringTie	exon	147948734	147951118	1000	+	.	gene_id "MSTRG.213996"; transcript_id "MSTRG.213996.109"; exon_number "15";
chrX	StringTie	transcript	147911822	147951345	1000	+	.	gene_id "MSTRG.213996"; transcript_id "MSTRG.213996.11";
chrX	StringTie	exon	147911822	147912230	1000	+	.	gene_id "MSTRG.213996"; transcript_id "MSTRG.213996.11"; exon_number "1";
chrX	StringTie	exon	147921933	147921985	1000	+	.	gene_id "MSTRG.213996"; transcript_id "MSTRG.213996.11"; exon_number "2";
chrX	StringTie	exon	147925540	147925633	1000	+	.	gene_id "MSTRG.213996"; transcript_id "MSTRG.213996.11"; exon_number "3";
chrX	StringTie	exon	147928322	147928393	1000	+	.	gene_id "MSTRG.213996"; transcript_id "MSTRG.213996.11"; exon_number "4";
chrX	StringTie	exon	147928659	147928807	1000	+	.	gene_id "MSTRG.213996"; transcript_id "MSTRG.213996.11"; exon_number "5";
chrX	StringTie	exon	147929948	147930041	1000	+	.	gene_id "MSTRG.213996"; transcript_id "MSTRG.213996.11"; exon_number "6";
chrX	StringTie	exon	147930128	147930244	1000	+	.	gene_id "MSTRG.213996"; transcript_id "MSTRG.213996.11"; exon_number "7";
chrX	StringTie	exon	147932425	147932595	1000	+	.	gene_id "MSTRG.213996"; transcript_id "MSTRG.213996.11"; exon_number "8";
chrX	StringTie	exon	147932685	147932763	1000	+	.	gene_id "MSTRG.213996"; transcript_id "MSTRG.213996.11"; exon_number "9";
chrX	StringTie	exon	147936504	147936613	1000	+	.	gene_id "MSTRG.213996"; transcript_id "MSTRG.213996.11"; exon_number "10";
chrX	StringTie	exon	147937466	147937600	1000	+	.	gene_id "MSTRG.213996"; transcript_id "MSTRG.213996.11"; exon_number "11";
chrX	StringTie	exon	147938099	147938161	1000	+	.	gene_id "MSTRG.213996"; transcript_id "MSTRG.213996.11"; exon_number "12";
chrX	StringTie	exon	147940576	147940662	1000	+	.	gene_id "MSTRG.213996"; transcript_id "MSTRG.213996.11"; exon_number "13";
chrX	StringTie	exon	147943131	147943326	1000	+	.	gene_id "MSTRG.213996"; transcript_id "MSTRG.213996.11"; exon_number "14";
chrX	StringTie	exon	147944869	147945051	1000	+	.	gene_id "MSTRG.213996"; transcript_id "MSTRG.213996.11"; exon_number "15";
chrX	StringTie	exon	147945534	147945616	1000	+	.	gene_id "MSTRG.213996"; transcript_id "MSTRG.213996.11"; exon_number "16";
chrX	StringTie	exon	147948734	147951345	1000	+	.	gene_id "MSTRG.213996"; transcript_id "MSTRG.213996.11"; exon_number "17";
chrX	StringTie	transcript	147924977	147951125	1000	+	.	gene_id "MSTRG.213996"; transcript_id "MSTRG.213996.110";
chrX	StringTie	exon	147924977	147925055	1000	+	.	gene_id "MSTRG.213996"; transcript_id "MSTRG.213996.110"; exon_number "1";
chrX	StringTie	exon	147925540	147925633	1000	+	.	gene_id "MSTRG.213996"; transcript_id "MSTRG.213996.110"; exon_number "2";
chrX	StringTie	exon	147928322	147928393	1000	+	.	gene_id "MSTRG.213996"; transcript_id "MSTRG.213996.110"; exon_number "3";
chrX	StringTie	exon	147928659	147928807	1000	+	.	gene_id "MSTRG.213996"; transcript_id "MSTRG.213996.110"; exon_number "4";
chrX	StringTie	exon	147929948	147930041	1000	+	.	gene_id "MSTRG.213996"; transcript_id "MSTRG.213996.110"; exon_number "5";
chrX	StringTie	exon	147930128	147930244	1000	+	.	gene_id "MSTRG.213996"; transcript_id "MSTRG.213996.110"; exon_number "6";
chrX	StringTie	exon	147932425	147932595	1000	+	.	gene_id "MSTRG.213996"; transcript_id "MSTRG.213996.110"; exon_number "7";
chrX	StringTie	exon	147932685	147932763	1000	+	.	gene_id "MSTRG.213996"; transcript_id "MSTRG.213996.110"; exon_number "8";
chrX	StringTie	exon	147936504	147936613	1000	+	.	gene_id "MSTRG.213996"; transcript_id "MSTRG.213996.110"; exon_number "9";
chrX	StringTie	exon	147937466	147937600	1000	+	.	gene_id "MSTRG.213996"; transcript_id "MSTRG.213996.110"; exon_number "10";
chrX	StringTie	exon	147940576	147940662	1000	+	.	gene_id "MSTRG.213996"; transcript_id "MSTRG.213996.110"; exon_number "11";
chrX	StringTie	exon	147943131	147943326	1000	+	.	gene_id "MSTRG.213996"; transcript_id "MSTRG.213996.110"; exon_number "12";
chrX	StringTie	exon	147944905	147945051	1000	+	.	gene_id "MSTRG.213996"; transcript_id "MSTRG.213996.110"; exon_number "13";
chrX	StringTie	exon	147945534	147945616	1000	+	.	gene_id "MSTRG.213996"; transcript_id "MSTRG.213996.110"; exon_number "14";
chrX	StringTie	exon	147948734	147951125	1000	+	.	gene_id "MSTRG.213996"; transcript_id "MSTRG.213996.110"; exon_number "15";
chrX	StringTie	transcript	147924981	147951230	1000	+	.	gene_id "MSTRG.213996"; transcript_id "MSTRG.213996.111";
chrX	StringTie	exon	147924981	147925055	1000	+	.	gene_id "MSTRG.213996"; transcript_id "MSTRG.213996.111"; exon_number "1";
chrX	StringTie	exon	147925540	147925633	1000	+	.	gene_id "MSTRG.213996"; transcript_id "MSTRG.213996.111"; exon_number "2";
chrX	StringTie	exon	147928322	147928393	1000	+	.	gene_id "MSTRG.213996"; transcript_id "MSTRG.213996.111"; exon_number "3";
chrX	StringTie	exon	147928659	147928807	1000	+	.	gene_id "MSTRG.213996"; transcript_id "MSTRG.213996.111"; exon_number "4";
chrX	StringTie	exon	147929948	147930041	1000	+	.	gene_id "MSTRG.213996"; transcript_id "MSTRG.213996.111"; exon_number "5";
chrX	StringTie	exon	147930128	147930244	1000	+	.	gene_id "MSTRG.213996"; transcript_id "MSTRG.213996.111"; exon_number "6";
chrX	StringTie	exon	147932425	147932595	1000	+	.	gene_id "MSTRG.213996"; transcript_id "MSTRG.213996.111"; exon_number "7";
chrX	StringTie	exon	147932685	147932763	1000	+	.	gene_id "MSTRG.213996"; transcript_id "MSTRG.213996.111"; exon_number "8";
chrX	StringTie	exon	147936504	147936613	1000	+	.	gene_id "MSTRG.213996"; transcript_id "MSTRG.213996.111"; exon_number "9";
chrX	StringTie	exon	147937466	147937600	1000	+	.	gene_id "MSTRG.213996"; transcript_id "MSTRG.213996.111"; exon_number "10";
chrX	StringTie	exon	147938099	147938161	1000	+	.	gene_id "MSTRG.213996"; transcript_id "MSTRG.213996.111"; exon_number "11";
chrX	StringTie	exon	147940576	147940662	1000	+	.	gene_id "MSTRG.213996"; transcript_id "MSTRG.213996.111"; exon_number "12";
chrX	StringTie	exon	147943131	147943326	1000	+	.	gene_id "MSTRG.213996"; transcript_id "MSTRG.213996.111"; exon_number "13";
chrX	StringTie	exon	147944869	147945051	1000	+	.	gene_id "MSTRG.213996"; transcript_id "MSTRG.213996.111"; exon_number "14";
chrX	StringTie	exon	147945534	147945616	1000	+	.	gene_id "MSTRG.213996"; transcript_id "MSTRG.213996.111"; exon_number "15";
chrX	StringTie	exon	147948683	147951230	1000	+	.	gene_id "MSTRG.213996"; transcript_id "MSTRG.213996.111"; exon_number "16";
chrX	StringTie	transcript	147925004	147951112	1000	+	.	gene_id "MSTRG.213996"; transcript_id "MSTRG.213996.112";
chrX	StringTie	exon	147925004	147925055	1000	+	.	gene_id "MSTRG.213996"; transcript_id "MSTRG.213996.112"; exon_number "1";
chrX	StringTie	exon	147925540	147925633	1000	+	.	gene_id "MSTRG.213996"; transcript_id "MSTRG.213996.112"; exon_number "2";
chrX	StringTie	exon	147928322	147928393	1000	+	.	gene_id "MSTRG.213996"; transcript_id "MSTRG.213996.112"; exon_number "3";
chrX	StringTie	exon	147928659	147928807	1000	+	.	gene_id "MSTRG.213996"; transcript_id "MSTRG.213996.112"; exon_number "4";
chrX	StringTie	exon	147929948	147930041	1000	+	.	gene_id "MSTRG.213996"; transcript_id "MSTRG.213996.112"; exon_number "5";
chrX	StringTie	exon	147930128	147930244	1000	+	.	gene_id "MSTRG.213996"; transcript_id "MSTRG.213996.112"; exon_number "6";
chrX	StringTie	exon	147932425	147932595	1000	+	.	gene_id "MSTRG.213996"; transcript_id "MSTRG.213996.112"; exon_number "7";
chrX	StringTie	exon	147932685	147932763	1000	+	.	gene_id "MSTRG.213996"; transcript_id "MSTRG.213996.112"; exon_number "8";
chrX	StringTie	exon	147936504	147936613	1000	+	.	gene_id "MSTRG.213996"; transcript_id "MSTRG.213996.112"; exon_number "9";
chrX	StringTie	exon	147937466	147937600	1000	+	.	gene_id "MSTRG.213996"; transcript_id "MSTRG.213996.112"; exon_number "10";
chrX	StringTie	exon	147940576	147940662	1000	+	.	gene_id "MSTRG.213996"; transcript_id "MSTRG.213996.112"; exon_number "11";
chrX	StringTie	exon	147943131	147943326	1000	+	.	gene_id "MSTRG.213996"; transcript_id "MSTRG.213996.112"; exon_number "12";
chrX	StringTie	exon	147944884	147945051	1000	+	.	gene_id "MSTRG.213996"; transcript_id "MSTRG.213996.112"; exon_number "13";
chrX	StringTie	exon	147945534	147945616	1000	+	.	gene_id "MSTRG.213996"; transcript_id "MSTRG.213996.112"; exon_number "14";
chrX	StringTie	exon	147948734	147951112	1000	+	.	gene_id "MSTRG.213996"; transcript_id "MSTRG.213996.112"; exon_number "15";
chrX	StringTie	transcript	147925165	147951122	1000	+	.	gene_id "MSTRG.213996"; transcript_id "MSTRG.213996.113";
chrX	StringTie	exon	147925165	147925633	1000	+	.	gene_id "MSTRG.213996"; transcript_id "MSTRG.213996.113"; exon_number "1";
chrX	StringTie	exon	147928322	147928393	1000	+	.	gene_id "MSTRG.213996"; transcript_id "MSTRG.213996.113"; exon_number "2";
chrX	StringTie	exon	147928659	147928807	1000	+	.	gene_id "MSTRG.213996"; transcript_id "MSTRG.213996.113"; exon_number "3";
chrX	StringTie	exon	147929948	147930041	1000	+	.	gene_id "MSTRG.213996"; transcript_id "MSTRG.213996.113"; exon_number "4";
chrX	StringTie	exon	147930128	147930244	1000	+	.	gene_id "MSTRG.213996"; transcript_id "MSTRG.213996.113"; exon_number "5";
chrX	StringTie	exon	147932425	147932595	1000	+	.	gene_id "MSTRG.213996"; transcript_id "MSTRG.213996.113"; exon_number "6";
chrX	StringTie	exon	147932685	147932763	1000	+	.	gene_id "MSTRG.213996"; transcript_id "MSTRG.213996.113"; exon_number "7";
chrX	StringTie	exon	147933401	147933540	1000	+	.	gene_id "MSTRG.213996"; transcript_id "MSTRG.213996.113"; exon_number "8";
chrX	StringTie	exon	147936504	147936613	1000	+	.	gene_id "MSTRG.213996"; transcript_id "MSTRG.213996.113"; exon_number "9";
chrX	StringTie	exon	147937466	147937600	1000	+	.	gene_id "MSTRG.213996"; transcript_id "MSTRG.213996.113"; exon_number "10";
chrX	StringTie	exon	147940576	147940662	1000	+	.	gene_id "MSTRG.213996"; transcript_id "MSTRG.213996.113"; exon_number "11";
chrX	StringTie	exon	147943131	147945051	1000	+	.	gene_id "MSTRG.213996"; transcript_id "MSTRG.213996.113"; exon_number "12";
chrX	StringTie	exon	147945534	147945616	1000	+	.	gene_id "MSTRG.213996"; transcript_id "MSTRG.213996.113"; exon_number "13";
chrX	StringTie	exon	147948416	147951122	1000	+	.	gene_id "MSTRG.213996"; transcript_id "MSTRG.213996.113"; exon_number "14";
chrX	StringTie	transcript	147925342	147951104	1000	+	.	gene_id "MSTRG.213996"; transcript_id "MSTRG.213996.114";
chrX	StringTie	exon	147925342	147925633	1000	+	.	gene_id "MSTRG.213996"; transcript_id "MSTRG.213996.114"; exon_number "1";
chrX	StringTie	exon	147928322	147928388	1000	+	.	gene_id "MSTRG.213996"; transcript_id "MSTRG.213996.114"; exon_number "2";
chrX	StringTie	exon	147928672	147928807	1000	+	.	gene_id "MSTRG.213996"; transcript_id "MSTRG.213996.114"; exon_number "3";
chrX	StringTie	exon	147929948	147930041	1000	+	.	gene_id "MSTRG.213996"; transcript_id "MSTRG.213996.114"; exon_number "4";
chrX	StringTie	exon	147930128	147930244	1000	+	.	gene_id "MSTRG.213996"; transcript_id "MSTRG.213996.114"; exon_number "5";
chrX	StringTie	exon	147932425	147932595	1000	+	.	gene_id "MSTRG.213996"; transcript_id "MSTRG.213996.114"; exon_number "6";
chrX	StringTie	exon	147932685	147932763	1000	+	.	gene_id "MSTRG.213996"; transcript_id "MSTRG.213996.114"; exon_number "7";
chrX	StringTie	exon	147936504	147936613	1000	+	.	gene_id "MSTRG.213996"; transcript_id "MSTRG.213996.114"; exon_number "8";
chrX	StringTie	exon	147937466	147937600	1000	+	.	gene_id "MSTRG.213996"; transcript_id "MSTRG.213996.114"; exon_number "9";
chrX	StringTie	exon	147938099	147938161	1000	+	.	gene_id "MSTRG.213996"; transcript_id "MSTRG.213996.114"; exon_number "10";
chrX	StringTie	exon	147940576	147940662	1000	+	.	gene_id "MSTRG.213996"; transcript_id "MSTRG.213996.114"; exon_number "11";
chrX	StringTie	exon	147943131	147943326	1000	+	.	gene_id "MSTRG.213996"; transcript_id "MSTRG.213996.114"; exon_number "12";
chrX	StringTie	exon	147944869	147945051	1000	+	.	gene_id "MSTRG.213996"; transcript_id "MSTRG.213996.114"; exon_number "13";
chrX	StringTie	exon	147945534	147945616	1000	+	.	gene_id "MSTRG.213996"; transcript_id "MSTRG.213996.114"; exon_number "14";
chrX	StringTie	exon	147948683	147951104	1000	+	.	gene_id "MSTRG.213996"; transcript_id "MSTRG.213996.114"; exon_number "15";
chrX	StringTie	transcript	147925536	147951134	1000	+	.	gene_id "MSTRG.213996"; transcript_id "MSTRG.213996.115";
chrX	StringTie	exon	147925536	147925633	1000	+	.	gene_id "MSTRG.213996"; transcript_id "MSTRG.213996.115"; exon_number "1";
chrX	StringTie	exon	147928322	147928393	1000	+	.	gene_id "MSTRG.213996"; transcript_id "MSTRG.213996.115"; exon_number "2";
chrX	StringTie	exon	147928659	147928807	1000	+	.	gene_id "MSTRG.213996"; transcript_id "MSTRG.213996.115"; exon_number "3";
chrX	StringTie	exon	147929948	147930041	1000	+	.	gene_id "MSTRG.213996"; transcript_id "MSTRG.213996.115"; exon_number "4";
chrX	StringTie	exon	147930128	147930244	1000	+	.	gene_id "MSTRG.213996"; transcript_id "MSTRG.213996.115"; exon_number "5";
chrX	StringTie	exon	147932425	147932595	1000	+	.	gene_id "MSTRG.213996"; transcript_id "MSTRG.213996.115"; exon_number "6";
chrX	StringTie	exon	147932685	147932763	1000	+	.	gene_id "MSTRG.213996"; transcript_id "MSTRG.213996.115"; exon_number "7";
chrX	StringTie	exon	147933401	147933540	1000	+	.	gene_id "MSTRG.213996"; transcript_id "MSTRG.213996.115"; exon_number "8";
chrX	StringTie	exon	147936504	147936613	1000	+	.	gene_id "MSTRG.213996"; transcript_id "MSTRG.213996.115"; exon_number "9";
chrX	StringTie	exon	147937466	147937600	1000	+	.	gene_id "MSTRG.213996"; transcript_id "MSTRG.213996.115"; exon_number "10";
chrX	StringTie	exon	147940576	147940662	1000	+	.	gene_id "MSTRG.213996"; transcript_id "MSTRG.213996.115"; exon_number "11";
chrX	StringTie	exon	147943131	147943326	1000	+	.	gene_id "MSTRG.213996"; transcript_id "MSTRG.213996.115"; exon_number "12";
chrX	StringTie	exon	147944869	147945051	1000	+	.	gene_id "MSTRG.213996"; transcript_id "MSTRG.213996.115"; exon_number "13";
chrX	StringTie	exon	147945534	147945616	1000	+	.	gene_id "MSTRG.213996"; transcript_id "MSTRG.213996.115"; exon_number "14";
chrX	StringTie	exon	147948413	147951134	1000	+	.	gene_id "MSTRG.213996"; transcript_id "MSTRG.213996.115"; exon_number "15";
chrX	StringTie	transcript	147925585	147951122	1000	+	.	gene_id "MSTRG.213996"; transcript_id "MSTRG.213996.116";
chrX	StringTie	exon	147925585	147925633	1000	+	.	gene_id "MSTRG.213996"; transcript_id "MSTRG.213996.116"; exon_number "1";
chrX	StringTie	exon	147928322	147928393	1000	+	.	gene_id "MSTRG.213996"; transcript_id "MSTRG.213996.116"; exon_number "2";
chrX	StringTie	exon	147928659	147928807	1000	+	.	gene_id "MSTRG.213996"; transcript_id "MSTRG.213996.116"; exon_number "3";
chrX	StringTie	exon	147929948	147930041	1000	+	.	gene_id "MSTRG.213996"; transcript_id "MSTRG.213996.116"; exon_number "4";
chrX	StringTie	exon	147930128	147930244	1000	+	.	gene_id "MSTRG.213996"; transcript_id "MSTRG.213996.116"; exon_number "5";
chrX	StringTie	exon	147932425	147932595	1000	+	.	gene_id "MSTRG.213996"; transcript_id "MSTRG.213996.116"; exon_number "6";
chrX	StringTie	exon	147932685	147932763	1000	+	.	gene_id "MSTRG.213996"; transcript_id "MSTRG.213996.116"; exon_number "7";
chrX	StringTie	exon	147936504	147936613	1000	+	.	gene_id "MSTRG.213996"; transcript_id "MSTRG.213996.116"; exon_number "8";
chrX	StringTie	exon	147937466	147937600	1000	+	.	gene_id "MSTRG.213996"; transcript_id "MSTRG.213996.116"; exon_number "9";
chrX	StringTie	exon	147940576	147940662	1000	+	.	gene_id "MSTRG.213996"; transcript_id "MSTRG.213996.116"; exon_number "10";
chrX	StringTie	exon	147941856	147941926	1000	+	.	gene_id "MSTRG.213996"; transcript_id "MSTRG.213996.116"; exon_number "11";
chrX	StringTie	exon	147943131	147943326	1000	+	.	gene_id "MSTRG.213996"; transcript_id "MSTRG.213996.116"; exon_number "12";
chrX	StringTie	exon	147944869	147945051	1000	+	.	gene_id "MSTRG.213996"; transcript_id "MSTRG.213996.116"; exon_number "13";
chrX	StringTie	exon	147945534	147945616	1000	+	.	gene_id "MSTRG.213996"; transcript_id "MSTRG.213996.116"; exon_number "14";
chrX	StringTie	exon	147948734	147951122	1000	+	.	gene_id "MSTRG.213996"; transcript_id "MSTRG.213996.116"; exon_number "15";
chrX	StringTie	transcript	147925585	147951122	1000	+	.	gene_id "MSTRG.213996"; transcript_id "MSTRG.213996.117";
chrX	StringTie	exon	147925585	147925633	1000	+	.	gene_id "MSTRG.213996"; transcript_id "MSTRG.213996.117"; exon_number "1";
chrX	StringTie	exon	147928322	147928393	1000	+	.	gene_id "MSTRG.213996"; transcript_id "MSTRG.213996.117"; exon_number "2";
chrX	StringTie	exon	147928659	147928807	1000	+	.	gene_id "MSTRG.213996"; transcript_id "MSTRG.213996.117"; exon_number "3";
chrX	StringTie	exon	147929948	147930041	1000	+	.	gene_id "MSTRG.213996"; transcript_id "MSTRG.213996.117"; exon_number "4";
chrX	StringTie	exon	147930128	147930244	1000	+	.	gene_id "MSTRG.213996"; transcript_id "MSTRG.213996.117"; exon_number "5";
chrX	StringTie	exon	147932425	147932595	1000	+	.	gene_id "MSTRG.213996"; transcript_id "MSTRG.213996.117"; exon_number "6";
chrX	StringTie	exon	147932685	147932763	1000	+	.	gene_id "MSTRG.213996"; transcript_id "MSTRG.213996.117"; exon_number "7";
chrX	StringTie	exon	147936504	147936613	1000	+	.	gene_id "MSTRG.213996"; transcript_id "MSTRG.213996.117"; exon_number "8";
chrX	StringTie	exon	147937466	147937600	1000	+	.	gene_id "MSTRG.213996"; transcript_id "MSTRG.213996.117"; exon_number "9";
chrX	StringTie	exon	147940576	147940662	1000	+	.	gene_id "MSTRG.213996"; transcript_id "MSTRG.213996.117"; exon_number "10";
chrX	StringTie	exon	147941856	147941926	1000	+	.	gene_id "MSTRG.213996"; transcript_id "MSTRG.213996.117"; exon_number "11";
chrX	StringTie	exon	147943131	147943326	1000	+	.	gene_id "MSTRG.213996"; transcript_id "MSTRG.213996.117"; exon_number "12";
chrX	StringTie	exon	147944905	147945051	1000	+	.	gene_id "MSTRG.213996"; transcript_id "MSTRG.213996.117"; exon_number "13";
chrX	StringTie	exon	147945534	147945616	1000	+	.	gene_id "MSTRG.213996"; transcript_id "MSTRG.213996.117"; exon_number "14";
chrX	StringTie	exon	147948734	147951122	1000	+	.	gene_id "MSTRG.213996"; transcript_id "MSTRG.213996.117"; exon_number "15";
chrX	StringTie	transcript	147926310	147951125	1000	+	.	gene_id "MSTRG.213996"; transcript_id "MSTRG.213996.118";
chrX	StringTie	exon	147926310	147926445	1000	+	.	gene_id "MSTRG.213996"; transcript_id "MSTRG.213996.118"; exon_number "1";
chrX	StringTie	exon	147928322	147928393	1000	+	.	gene_id "MSTRG.213996"; transcript_id "MSTRG.213996.118"; exon_number "2";
chrX	StringTie	exon	147928659	147928807	1000	+	.	gene_id "MSTRG.213996"; transcript_id "MSTRG.213996.118"; exon_number "3";
chrX	StringTie	exon	147929948	147930041	1000	+	.	gene_id "MSTRG.213996"; transcript_id "MSTRG.213996.118"; exon_number "4";
chrX	StringTie	exon	147930128	147930244	1000	+	.	gene_id "MSTRG.213996"; transcript_id "MSTRG.213996.118"; exon_number "5";
chrX	StringTie	exon	147932425	147932595	1000	+	.	gene_id "MSTRG.213996"; transcript_id "MSTRG.213996.118"; exon_number "6";
chrX	StringTie	exon	147932685	147932763	1000	+	.	gene_id "MSTRG.213996"; transcript_id "MSTRG.213996.118"; exon_number "7";
chrX	StringTie	exon	147936504	147936613	1000	+	.	gene_id "MSTRG.213996"; transcript_id "MSTRG.213996.118"; exon_number "8";
chrX	StringTie	exon	147937466	147937600	1000	+	.	gene_id "MSTRG.213996"; transcript_id "MSTRG.213996.118"; exon_number "9";
chrX	StringTie	exon	147940576	147940662	1000	+	.	gene_id "MSTRG.213996"; transcript_id "MSTRG.213996.118"; exon_number "10";
chrX	StringTie	exon	147943131	147943326	1000	+	.	gene_id "MSTRG.213996"; transcript_id "MSTRG.213996.118"; exon_number "11";
chrX	StringTie	exon	147944869	147945051	1000	+	.	gene_id "MSTRG.213996"; transcript_id "MSTRG.213996.118"; exon_number "12";
chrX	StringTie	exon	147945534	147945616	1000	+	.	gene_id "MSTRG.213996"; transcript_id "MSTRG.213996.118"; exon_number "13";
chrX	StringTie	exon	147948734	147951125	1000	+	.	gene_id "MSTRG.213996"; transcript_id "MSTRG.213996.118"; exon_number "14";
chrX	StringTie	transcript	147911822	147951230	1000	+	.	gene_id "MSTRG.213996"; transcript_id "MSTRG.213996.12";
chrX	StringTie	exon	147911822	147912230	1000	+	.	gene_id "MSTRG.213996"; transcript_id "MSTRG.213996.12"; exon_number "1";
chrX	StringTie	exon	147921933	147921985	1000	+	.	gene_id "MSTRG.213996"; transcript_id "MSTRG.213996.12"; exon_number "2";
chrX	StringTie	exon	147928322	147928393	1000	+	.	gene_id "MSTRG.213996"; transcript_id "MSTRG.213996.12"; exon_number "3";
chrX	StringTie	exon	147928659	147928807	1000	+	.	gene_id "MSTRG.213996"; transcript_id "MSTRG.213996.12"; exon_number "4";
chrX	StringTie	exon	147929948	147930041	1000	+	.	gene_id "MSTRG.213996"; transcript_id "MSTRG.213996.12"; exon_number "5";
chrX	StringTie	exon	147930128	147930244	1000	+	.	gene_id "MSTRG.213996"; transcript_id "MSTRG.213996.12"; exon_number "6";
chrX	StringTie	exon	147932425	147932595	1000	+	.	gene_id "MSTRG.213996"; transcript_id "MSTRG.213996.12"; exon_number "7";
chrX	StringTie	exon	147932685	147932763	1000	+	.	gene_id "MSTRG.213996"; transcript_id "MSTRG.213996.12"; exon_number "8";
chrX	StringTie	exon	147936504	147936613	1000	+	.	gene_id "MSTRG.213996"; transcript_id "MSTRG.213996.12"; exon_number "9";
chrX	StringTie	exon	147937466	147937600	1000	+	.	gene_id "MSTRG.213996"; transcript_id "MSTRG.213996.12"; exon_number "10";
chrX	StringTie	exon	147940576	147940662	1000	+	.	gene_id "MSTRG.213996"; transcript_id "MSTRG.213996.12"; exon_number "11";
chrX	StringTie	exon	147943131	147943326	1000	+	.	gene_id "MSTRG.213996"; transcript_id "MSTRG.213996.12"; exon_number "12";
chrX	StringTie	exon	147944869	147945051	1000	+	.	gene_id "MSTRG.213996"; transcript_id "MSTRG.213996.12"; exon_number "13";
chrX	StringTie	exon	147945534	147945616	1000	+	.	gene_id "MSTRG.213996"; transcript_id "MSTRG.213996.12"; exon_number "14";
chrX	StringTie	exon	147948734	147951230	1000	+	.	gene_id "MSTRG.213996"; transcript_id "MSTRG.213996.12"; exon_number "15";
chrX	StringTie	transcript	147930120	147951125	1000	+	.	gene_id "MSTRG.213996"; transcript_id "MSTRG.213996.120";
chrX	StringTie	exon	147930120	147930244	1000	+	.	gene_id "MSTRG.213996"; transcript_id "MSTRG.213996.120"; exon_number "1";
chrX	StringTie	exon	147932425	147932595	1000	+	.	gene_id "MSTRG.213996"; transcript_id "MSTRG.213996.120"; exon_number "2";
chrX	StringTie	exon	147932685	147932763	1000	+	.	gene_id "MSTRG.213996"; transcript_id "MSTRG.213996.120"; exon_number "3";
chrX	StringTie	exon	147936504	147936613	1000	+	.	gene_id "MSTRG.213996"; transcript_id "MSTRG.213996.120"; exon_number "4";
chrX	StringTie	exon	147937466	147937600	1000	+	.	gene_id "MSTRG.213996"; transcript_id "MSTRG.213996.120"; exon_number "5";
chrX	StringTie	exon	147938099	147938161	1000	+	.	gene_id "MSTRG.213996"; transcript_id "MSTRG.213996.120"; exon_number "6";
chrX	StringTie	exon	147940576	147940662	1000	+	.	gene_id "MSTRG.213996"; transcript_id "MSTRG.213996.120"; exon_number "7";
chrX	StringTie	exon	147943131	147943326	1000	+	.	gene_id "MSTRG.213996"; transcript_id "MSTRG.213996.120"; exon_number "8";
chrX	StringTie	exon	147944944	147945051	1000	+	.	gene_id "MSTRG.213996"; transcript_id "MSTRG.213996.120"; exon_number "9";
chrX	StringTie	exon	147945534	147945616	1000	+	.	gene_id "MSTRG.213996"; transcript_id "MSTRG.213996.120"; exon_number "10";
chrX	StringTie	exon	147948413	147951125	1000	+	.	gene_id "MSTRG.213996"; transcript_id "MSTRG.213996.120"; exon_number "11";
chrX	StringTie	transcript	147930120	147951125	1000	+	.	gene_id "MSTRG.213996"; transcript_id "MSTRG.213996.121";
chrX	StringTie	exon	147930120	147930244	1000	+	.	gene_id "MSTRG.213996"; transcript_id "MSTRG.213996.121"; exon_number "1";
chrX	StringTie	exon	147930815	147930964	1000	+	.	gene_id "MSTRG.213996"; transcript_id "MSTRG.213996.121"; exon_number "2";
chrX	StringTie	exon	147932425	147932595	1000	+	.	gene_id "MSTRG.213996"; transcript_id "MSTRG.213996.121"; exon_number "3";
chrX	StringTie	exon	147932685	147932763	1000	+	.	gene_id "MSTRG.213996"; transcript_id "MSTRG.213996.121"; exon_number "4";
chrX	StringTie	exon	147936504	147936613	1000	+	.	gene_id "MSTRG.213996"; transcript_id "MSTRG.213996.121"; exon_number "5";
chrX	StringTie	exon	147937466	147937600	1000	+	.	gene_id "MSTRG.213996"; transcript_id "MSTRG.213996.121"; exon_number "6";
chrX	StringTie	exon	147940576	147940662	1000	+	.	gene_id "MSTRG.213996"; transcript_id "MSTRG.213996.121"; exon_number "7";
chrX	StringTie	exon	147943131	147945051	1000	+	.	gene_id "MSTRG.213996"; transcript_id "MSTRG.213996.121"; exon_number "8";
chrX	StringTie	exon	147945534	147945616	1000	+	.	gene_id "MSTRG.213996"; transcript_id "MSTRG.213996.121"; exon_number "9";
chrX	StringTie	exon	147948734	147951125	1000	+	.	gene_id "MSTRG.213996"; transcript_id "MSTRG.213996.121"; exon_number "10";
chrX	StringTie	transcript	147930121	147951106	1000	+	.	gene_id "MSTRG.213996"; transcript_id "MSTRG.213996.122";
chrX	StringTie	exon	147930121	147930244	1000	+	.	gene_id "MSTRG.213996"; transcript_id "MSTRG.213996.122"; exon_number "1";
chrX	StringTie	exon	147932425	147932595	1000	+	.	gene_id "MSTRG.213996"; transcript_id "MSTRG.213996.122"; exon_number "2";
chrX	StringTie	exon	147932685	147932759	1000	+	.	gene_id "MSTRG.213996"; transcript_id "MSTRG.213996.122"; exon_number "3";
chrX	StringTie	exon	147936504	147936613	1000	+	.	gene_id "MSTRG.213996"; transcript_id "MSTRG.213996.122"; exon_number "4";
chrX	StringTie	exon	147937466	147937600	1000	+	.	gene_id "MSTRG.213996"; transcript_id "MSTRG.213996.122"; exon_number "5";
chrX	StringTie	exon	147938099	147938161	1000	+	.	gene_id "MSTRG.213996"; transcript_id "MSTRG.213996.122"; exon_number "6";
chrX	StringTie	exon	147940576	147940662	1000	+	.	gene_id "MSTRG.213996"; transcript_id "MSTRG.213996.122"; exon_number "7";
chrX	StringTie	exon	147943131	147943326	1000	+	.	gene_id "MSTRG.213996"; transcript_id "MSTRG.213996.122"; exon_number "8";
chrX	StringTie	exon	147944869	147945051	1000	+	.	gene_id "MSTRG.213996"; transcript_id "MSTRG.213996.122"; exon_number "9";
chrX	StringTie	exon	147945534	147945616	1000	+	.	gene_id "MSTRG.213996"; transcript_id "MSTRG.213996.122"; exon_number "10";
chrX	StringTie	exon	147948683	147951106	1000	+	.	gene_id "MSTRG.213996"; transcript_id "MSTRG.213996.122"; exon_number "11";
chrX	StringTie	transcript	147930202	147951125	1000	+	.	gene_id "MSTRG.213996"; transcript_id "MSTRG.213996.123";
chrX	StringTie	exon	147930202	147930244	1000	+	.	gene_id "MSTRG.213996"; transcript_id "MSTRG.213996.123"; exon_number "1";
chrX	StringTie	exon	147932425	147932595	1000	+	.	gene_id "MSTRG.213996"; transcript_id "MSTRG.213996.123"; exon_number "2";
chrX	StringTie	exon	147932685	147932763	1000	+	.	gene_id "MSTRG.213996"; transcript_id "MSTRG.213996.123"; exon_number "3";
chrX	StringTie	exon	147933401	147933540	1000	+	.	gene_id "MSTRG.213996"; transcript_id "MSTRG.213996.123"; exon_number "4";
chrX	StringTie	exon	147936504	147936613	1000	+	.	gene_id "MSTRG.213996"; transcript_id "MSTRG.213996.123"; exon_number "5";
chrX	StringTie	exon	147937466	147937600	1000	+	.	gene_id "MSTRG.213996"; transcript_id "MSTRG.213996.123"; exon_number "6";
chrX	StringTie	exon	147940576	147940662	1000	+	.	gene_id "MSTRG.213996"; transcript_id "MSTRG.213996.123"; exon_number "7";
chrX	StringTie	exon	147943131	147943326	1000	+	.	gene_id "MSTRG.213996"; transcript_id "MSTRG.213996.123"; exon_number "8";
chrX	StringTie	exon	147944869	147945051	1000	+	.	gene_id "MSTRG.213996"; transcript_id "MSTRG.213996.123"; exon_number "9";
chrX	StringTie	exon	147945534	147945616	1000	+	.	gene_id "MSTRG.213996"; transcript_id "MSTRG.213996.123"; exon_number "10";
chrX	StringTie	exon	147948688	147951125	1000	+	.	gene_id "MSTRG.213996"; transcript_id "MSTRG.213996.123"; exon_number "11";
chrX	StringTie	transcript	147930202	147951483	1000	+	.	gene_id "MSTRG.213996"; transcript_id "MSTRG.213996.124";
chrX	StringTie	exon	147930202	147930244	1000	+	.	gene_id "MSTRG.213996"; transcript_id "MSTRG.213996.124"; exon_number "1";
chrX	StringTie	exon	147932425	147932595	1000	+	.	gene_id "MSTRG.213996"; transcript_id "MSTRG.213996.124"; exon_number "2";
chrX	StringTie	exon	147932685	147932763	1000	+	.	gene_id "MSTRG.213996"; transcript_id "MSTRG.213996.124"; exon_number "3";
chrX	StringTie	exon	147933401	147933540	1000	+	.	gene_id "MSTRG.213996"; transcript_id "MSTRG.213996.124"; exon_number "4";
chrX	StringTie	exon	147936504	147936613	1000	+	.	gene_id "MSTRG.213996"; transcript_id "MSTRG.213996.124"; exon_number "5";
chrX	StringTie	exon	147937466	147937600	1000	+	.	gene_id "MSTRG.213996"; transcript_id "MSTRG.213996.124"; exon_number "6";
chrX	StringTie	exon	147938099	147938161	1000	+	.	gene_id "MSTRG.213996"; transcript_id "MSTRG.213996.124"; exon_number "7";
chrX	StringTie	exon	147940576	147940662	1000	+	.	gene_id "MSTRG.213996"; transcript_id "MSTRG.213996.124"; exon_number "8";
chrX	StringTie	exon	147943131	147943326	1000	+	.	gene_id "MSTRG.213996"; transcript_id "MSTRG.213996.124"; exon_number "9";
chrX	StringTie	exon	147944944	147945051	1000	+	.	gene_id "MSTRG.213996"; transcript_id "MSTRG.213996.124"; exon_number "10";
chrX	StringTie	exon	147945534	147945616	1000	+	.	gene_id "MSTRG.213996"; transcript_id "MSTRG.213996.124"; exon_number "11";
chrX	StringTie	exon	147948683	147951483	1000	+	.	gene_id "MSTRG.213996"; transcript_id "MSTRG.213996.124"; exon_number "12";
chrX	StringTie	transcript	147930814	147951125	1000	+	.	gene_id "MSTRG.213996"; transcript_id "MSTRG.213996.126";
chrX	StringTie	exon	147930814	147930964	1000	+	.	gene_id "MSTRG.213996"; transcript_id "MSTRG.213996.126"; exon_number "1";
chrX	StringTie	exon	147932425	147932595	1000	+	.	gene_id "MSTRG.213996"; transcript_id "MSTRG.213996.126"; exon_number "2";
chrX	StringTie	exon	147932685	147932763	1000	+	.	gene_id "MSTRG.213996"; transcript_id "MSTRG.213996.126"; exon_number "3";
chrX	StringTie	exon	147936504	147936613	1000	+	.	gene_id "MSTRG.213996"; transcript_id "MSTRG.213996.126"; exon_number "4";
chrX	StringTie	exon	147937466	147937600	1000	+	.	gene_id "MSTRG.213996"; transcript_id "MSTRG.213996.126"; exon_number "5";
chrX	StringTie	exon	147938099	147938161	1000	+	.	gene_id "MSTRG.213996"; transcript_id "MSTRG.213996.126"; exon_number "6";
chrX	StringTie	exon	147940576	147940662	1000	+	.	gene_id "MSTRG.213996"; transcript_id "MSTRG.213996.126"; exon_number "7";
chrX	StringTie	exon	147943131	147943326	1000	+	.	gene_id "MSTRG.213996"; transcript_id "MSTRG.213996.126"; exon_number "8";
chrX	StringTie	exon	147944869	147945051	1000	+	.	gene_id "MSTRG.213996"; transcript_id "MSTRG.213996.126"; exon_number "9";
chrX	StringTie	exon	147945534	147945616	1000	+	.	gene_id "MSTRG.213996"; transcript_id "MSTRG.213996.126"; exon_number "10";
chrX	StringTie	exon	147948413	147951125	1000	+	.	gene_id "MSTRG.213996"; transcript_id "MSTRG.213996.126"; exon_number "11";
chrX	StringTie	transcript	147930826	147951118	1000	+	.	gene_id "MSTRG.213996"; transcript_id "MSTRG.213996.127";
chrX	StringTie	exon	147930826	147930964	1000	+	.	gene_id "MSTRG.213996"; transcript_id "MSTRG.213996.127"; exon_number "1";
chrX	StringTie	exon	147932425	147932595	1000	+	.	gene_id "MSTRG.213996"; transcript_id "MSTRG.213996.127"; exon_number "2";
chrX	StringTie	exon	147932685	147932763	1000	+	.	gene_id "MSTRG.213996"; transcript_id "MSTRG.213996.127"; exon_number "3";
chrX	StringTie	exon	147936504	147936613	1000	+	.	gene_id "MSTRG.213996"; transcript_id "MSTRG.213996.127"; exon_number "4";
chrX	StringTie	exon	147937466	147937600	1000	+	.	gene_id "MSTRG.213996"; transcript_id "MSTRG.213996.127"; exon_number "5";
chrX	StringTie	exon	147938099	147938161	1000	+	.	gene_id "MSTRG.213996"; transcript_id "MSTRG.213996.127"; exon_number "6";
chrX	StringTie	exon	147940576	147940662	1000	+	.	gene_id "MSTRG.213996"; transcript_id "MSTRG.213996.127"; exon_number "7";
chrX	StringTie	exon	147943131	147943326	1000	+	.	gene_id "MSTRG.213996"; transcript_id "MSTRG.213996.127"; exon_number "8";
chrX	StringTie	exon	147944905	147945051	1000	+	.	gene_id "MSTRG.213996"; transcript_id "MSTRG.213996.127"; exon_number "9";
chrX	StringTie	exon	147945534	147945616	1000	+	.	gene_id "MSTRG.213996"; transcript_id "MSTRG.213996.127"; exon_number "10";
chrX	StringTie	exon	147948683	147951118	1000	+	.	gene_id "MSTRG.213996"; transcript_id "MSTRG.213996.127"; exon_number "11";
chrX	StringTie	transcript	147930913	147951202	1000	+	.	gene_id "MSTRG.213996"; transcript_id "MSTRG.213996.128";
chrX	StringTie	exon	147930913	147930964	1000	+	.	gene_id "MSTRG.213996"; transcript_id "MSTRG.213996.128"; exon_number "1";
chrX	StringTie	exon	147932425	147932595	1000	+	.	gene_id "MSTRG.213996"; transcript_id "MSTRG.213996.128"; exon_number "2";
chrX	StringTie	exon	147932685	147932763	1000	+	.	gene_id "MSTRG.213996"; transcript_id "MSTRG.213996.128"; exon_number "3";
chrX	StringTie	exon	147936504	147936613	1000	+	.	gene_id "MSTRG.213996"; transcript_id "MSTRG.213996.128"; exon_number "4";
chrX	StringTie	exon	147937466	147937600	1000	+	.	gene_id "MSTRG.213996"; transcript_id "MSTRG.213996.128"; exon_number "5";
chrX	StringTie	exon	147940576	147940662	1000	+	.	gene_id "MSTRG.213996"; transcript_id "MSTRG.213996.128"; exon_number "6";
chrX	StringTie	exon	147943131	147943326	1000	+	.	gene_id "MSTRG.213996"; transcript_id "MSTRG.213996.128"; exon_number "7";
chrX	StringTie	exon	147944905	147945051	1000	+	.	gene_id "MSTRG.213996"; transcript_id "MSTRG.213996.128"; exon_number "8";
chrX	StringTie	exon	147945534	147945616	1000	+	.	gene_id "MSTRG.213996"; transcript_id "MSTRG.213996.128"; exon_number "9";
chrX	StringTie	exon	147948683	147951202	1000	+	.	gene_id "MSTRG.213996"; transcript_id "MSTRG.213996.128"; exon_number "10";
chrX	StringTie	transcript	147930934	147951121	1000	+	.	gene_id "MSTRG.213996"; transcript_id "MSTRG.213996.129";
chrX	StringTie	exon	147930934	147930964	1000	+	.	gene_id "MSTRG.213996"; transcript_id "MSTRG.213996.129"; exon_number "1";
chrX	StringTie	exon	147932425	147932595	1000	+	.	gene_id "MSTRG.213996"; transcript_id "MSTRG.213996.129"; exon_number "2";
chrX	StringTie	exon	147932685	147932763	1000	+	.	gene_id "MSTRG.213996"; transcript_id "MSTRG.213996.129"; exon_number "3";
chrX	StringTie	exon	147936504	147936613	1000	+	.	gene_id "MSTRG.213996"; transcript_id "MSTRG.213996.129"; exon_number "4";
chrX	StringTie	exon	147937466	147937600	1000	+	.	gene_id "MSTRG.213996"; transcript_id "MSTRG.213996.129"; exon_number "5";
chrX	StringTie	exon	147940576	147940662	1000	+	.	gene_id "MSTRG.213996"; transcript_id "MSTRG.213996.129"; exon_number "6";
chrX	StringTie	exon	147943131	147943326	1000	+	.	gene_id "MSTRG.213996"; transcript_id "MSTRG.213996.129"; exon_number "7";
chrX	StringTie	exon	147944869	147945051	1000	+	.	gene_id "MSTRG.213996"; transcript_id "MSTRG.213996.129"; exon_number "8";
chrX	StringTie	exon	147945534	147945616	1000	+	.	gene_id "MSTRG.213996"; transcript_id "MSTRG.213996.129"; exon_number "9";
chrX	StringTie	exon	147948683	147951121	1000	+	.	gene_id "MSTRG.213996"; transcript_id "MSTRG.213996.129"; exon_number "10";
chrX	StringTie	transcript	147911822	147951240	1000	+	.	gene_id "MSTRG.213996"; transcript_id "MSTRG.213996.13";
chrX	StringTie	exon	147911822	147912230	1000	+	.	gene_id "MSTRG.213996"; transcript_id "MSTRG.213996.13"; exon_number "1";
chrX	StringTie	exon	147921933	147921985	1000	+	.	gene_id "MSTRG.213996"; transcript_id "MSTRG.213996.13"; exon_number "2";
chrX	StringTie	exon	147925540	147925633	1000	+	.	gene_id "MSTRG.213996"; transcript_id "MSTRG.213996.13"; exon_number "3";
chrX	StringTie	exon	147928659	147928807	1000	+	.	gene_id "MSTRG.213996"; transcript_id "MSTRG.213996.13"; exon_number "4";
chrX	StringTie	exon	147929948	147930041	1000	+	.	gene_id "MSTRG.213996"; transcript_id "MSTRG.213996.13"; exon_number "5";
chrX	StringTie	exon	147930128	147930244	1000	+	.	gene_id "MSTRG.213996"; transcript_id "MSTRG.213996.13"; exon_number "6";
chrX	StringTie	exon	147932425	147932595	1000	+	.	gene_id "MSTRG.213996"; transcript_id "MSTRG.213996.13"; exon_number "7";
chrX	StringTie	exon	147932685	147932763	1000	+	.	gene_id "MSTRG.213996"; transcript_id "MSTRG.213996.13"; exon_number "8";
chrX	StringTie	exon	147936504	147936613	1000	+	.	gene_id "MSTRG.213996"; transcript_id "MSTRG.213996.13"; exon_number "9";
chrX	StringTie	exon	147937466	147937600	1000	+	.	gene_id "MSTRG.213996"; transcript_id "MSTRG.213996.13"; exon_number "10";
chrX	StringTie	exon	147940576	147940662	1000	+	.	gene_id "MSTRG.213996"; transcript_id "MSTRG.213996.13"; exon_number "11";
chrX	StringTie	exon	147943131	147943326	1000	+	.	gene_id "MSTRG.213996"; transcript_id "MSTRG.213996.13"; exon_number "12";
chrX	StringTie	exon	147944869	147945051	1000	+	.	gene_id "MSTRG.213996"; transcript_id "MSTRG.213996.13"; exon_number "13";
chrX	StringTie	exon	147945534	147945616	1000	+	.	gene_id "MSTRG.213996"; transcript_id "MSTRG.213996.13"; exon_number "14";
chrX	StringTie	exon	147948734	147951240	1000	+	.	gene_id "MSTRG.213996"; transcript_id "MSTRG.213996.13"; exon_number "15";
chrX	StringTie	transcript	147930939	147951125	1000	+	.	gene_id "MSTRG.213996"; transcript_id "MSTRG.213996.130";
chrX	StringTie	exon	147930939	147930964	1000	+	.	gene_id "MSTRG.213996"; transcript_id "MSTRG.213996.130"; exon_number "1";
chrX	StringTie	exon	147932425	147932595	1000	+	.	gene_id "MSTRG.213996"; transcript_id "MSTRG.213996.130"; exon_number "2";
chrX	StringTie	exon	147932685	147932763	1000	+	.	gene_id "MSTRG.213996"; transcript_id "MSTRG.213996.130"; exon_number "3";
chrX	StringTie	exon	147936504	147936613	1000	+	.	gene_id "MSTRG.213996"; transcript_id "MSTRG.213996.130"; exon_number "4";
chrX	StringTie	exon	147937466	147937600	1000	+	.	gene_id "MSTRG.213996"; transcript_id "MSTRG.213996.130"; exon_number "5";
chrX	StringTie	exon	147940576	147940662	1000	+	.	gene_id "MSTRG.213996"; transcript_id "MSTRG.213996.130"; exon_number "6";
chrX	StringTie	exon	147943131	147943326	1000	+	.	gene_id "MSTRG.213996"; transcript_id "MSTRG.213996.130"; exon_number "7";
chrX	StringTie	exon	147944905	147945051	1000	+	.	gene_id "MSTRG.213996"; transcript_id "MSTRG.213996.130"; exon_number "8";
chrX	StringTie	exon	147945534	147945616	1000	+	.	gene_id "MSTRG.213996"; transcript_id "MSTRG.213996.130"; exon_number "9";
chrX	StringTie	exon	147948734	147951125	1000	+	.	gene_id "MSTRG.213996"; transcript_id "MSTRG.213996.130"; exon_number "10";
chrX	StringTie	transcript	147930946	147951118	1000	+	.	gene_id "MSTRG.213996"; transcript_id "MSTRG.213996.131";
chrX	StringTie	exon	147930946	147930964	1000	+	.	gene_id "MSTRG.213996"; transcript_id "MSTRG.213996.131"; exon_number "1";
chrX	StringTie	exon	147932425	147932595	1000	+	.	gene_id "MSTRG.213996"; transcript_id "MSTRG.213996.131"; exon_number "2";
chrX	StringTie	exon	147932685	147932763	1000	+	.	gene_id "MSTRG.213996"; transcript_id "MSTRG.213996.131"; exon_number "3";
chrX	StringTie	exon	147936504	147936613	1000	+	.	gene_id "MSTRG.213996"; transcript_id "MSTRG.213996.131"; exon_number "4";
chrX	StringTie	exon	147937466	147937600	1000	+	.	gene_id "MSTRG.213996"; transcript_id "MSTRG.213996.131"; exon_number "5";
chrX	StringTie	exon	147938099	147938161	1000	+	.	gene_id "MSTRG.213996"; transcript_id "MSTRG.213996.131"; exon_number "6";
chrX	StringTie	exon	147940576	147940662	1000	+	.	gene_id "MSTRG.213996"; transcript_id "MSTRG.213996.131"; exon_number "7";
chrX	StringTie	exon	147943131	147945051	1000	+	.	gene_id "MSTRG.213996"; transcript_id "MSTRG.213996.131"; exon_number "8";
chrX	StringTie	exon	147945534	147945616	1000	+	.	gene_id "MSTRG.213996"; transcript_id "MSTRG.213996.131"; exon_number "9";
chrX	StringTie	exon	147948734	147951118	1000	+	.	gene_id "MSTRG.213996"; transcript_id "MSTRG.213996.131"; exon_number "10";
chrX	StringTie	transcript	147932423	147951119	1000	+	.	gene_id "MSTRG.213996"; transcript_id "MSTRG.213996.132";
chrX	StringTie	exon	147932423	147932595	1000	+	.	gene_id "MSTRG.213996"; transcript_id "MSTRG.213996.132"; exon_number "1";
chrX	StringTie	exon	147932685	147932763	1000	+	.	gene_id "MSTRG.213996"; transcript_id "MSTRG.213996.132"; exon_number "2";
chrX	StringTie	exon	147936504	147936613	1000	+	.	gene_id "MSTRG.213996"; transcript_id "MSTRG.213996.132"; exon_number "3";
chrX	StringTie	exon	147937466	147937600	1000	+	.	gene_id "MSTRG.213996"; transcript_id "MSTRG.213996.132"; exon_number "4";
chrX	StringTie	exon	147938099	147938161	1000	+	.	gene_id "MSTRG.213996"; transcript_id "MSTRG.213996.132"; exon_number "5";
chrX	StringTie	exon	147940576	147940662	1000	+	.	gene_id "MSTRG.213996"; transcript_id "MSTRG.213996.132"; exon_number "6";
chrX	StringTie	exon	147943131	147943326	1000	+	.	gene_id "MSTRG.213996"; transcript_id "MSTRG.213996.132"; exon_number "7";
chrX	StringTie	exon	147944905	147945051	1000	+	.	gene_id "MSTRG.213996"; transcript_id "MSTRG.213996.132"; exon_number "8";
chrX	StringTie	exon	147945534	147945616	1000	+	.	gene_id "MSTRG.213996"; transcript_id "MSTRG.213996.132"; exon_number "9";
chrX	StringTie	exon	147948413	147951119	1000	+	.	gene_id "MSTRG.213996"; transcript_id "MSTRG.213996.132"; exon_number "10";
chrX	StringTie	transcript	147938100	147951137	1000	+	.	gene_id "MSTRG.213996"; transcript_id "MSTRG.213996.133";
chrX	StringTie	exon	147938100	147938161	1000	+	.	gene_id "MSTRG.213996"; transcript_id "MSTRG.213996.133"; exon_number "1";
chrX	StringTie	exon	147940576	147940662	1000	+	.	gene_id "MSTRG.213996"; transcript_id "MSTRG.213996.133"; exon_number "2";
chrX	StringTie	exon	147943131	147943326	1000	+	.	gene_id "MSTRG.213996"; transcript_id "MSTRG.213996.133"; exon_number "3";
chrX	StringTie	exon	147944869	147945051	1000	+	.	gene_id "MSTRG.213996"; transcript_id "MSTRG.213996.133"; exon_number "4";
chrX	StringTie	exon	147945534	147945616	1000	+	.	gene_id "MSTRG.213996"; transcript_id "MSTRG.213996.133"; exon_number "5";
chrX	StringTie	exon	147948688	147951137	1000	+	.	gene_id "MSTRG.213996"; transcript_id "MSTRG.213996.133"; exon_number "6";
chrX	StringTie	transcript	147911822	147951118	1000	+	.	gene_id "MSTRG.213996"; transcript_id "MSTRG.213996.14";
chrX	StringTie	exon	147911822	147912230	1000	+	.	gene_id "MSTRG.213996"; transcript_id "MSTRG.213996.14"; exon_number "1";
chrX	StringTie	exon	147921933	147921985	1000	+	.	gene_id "MSTRG.213996"; transcript_id "MSTRG.213996.14"; exon_number "2";
chrX	StringTie	exon	147928322	147928393	1000	+	.	gene_id "MSTRG.213996"; transcript_id "MSTRG.213996.14"; exon_number "3";
chrX	StringTie	exon	147928659	147928807	1000	+	.	gene_id "MSTRG.213996"; transcript_id "MSTRG.213996.14"; exon_number "4";
chrX	StringTie	exon	147929948	147930041	1000	+	.	gene_id "MSTRG.213996"; transcript_id "MSTRG.213996.14"; exon_number "5";
chrX	StringTie	exon	147930128	147930244	1000	+	.	gene_id "MSTRG.213996"; transcript_id "MSTRG.213996.14"; exon_number "6";
chrX	StringTie	exon	147932425	147932595	1000	+	.	gene_id "MSTRG.213996"; transcript_id "MSTRG.213996.14"; exon_number "7";
chrX	StringTie	exon	147932685	147932763	1000	+	.	gene_id "MSTRG.213996"; transcript_id "MSTRG.213996.14"; exon_number "8";
chrX	StringTie	exon	147936504	147936613	1000	+	.	gene_id "MSTRG.213996"; transcript_id "MSTRG.213996.14"; exon_number "9";
chrX	StringTie	exon	147937466	147937600	1000	+	.	gene_id "MSTRG.213996"; transcript_id "MSTRG.213996.14"; exon_number "10";
chrX	StringTie	exon	147940576	147940662	1000	+	.	gene_id "MSTRG.213996"; transcript_id "MSTRG.213996.14"; exon_number "11";
chrX	StringTie	exon	147944869	147945051	1000	+	.	gene_id "MSTRG.213996"; transcript_id "MSTRG.213996.14"; exon_number "12";
chrX	StringTie	exon	147945534	147945616	1000	+	.	gene_id "MSTRG.213996"; transcript_id "MSTRG.213996.14"; exon_number "13";
chrX	StringTie	exon	147948734	147951118	1000	+	.	gene_id "MSTRG.213996"; transcript_id "MSTRG.213996.14"; exon_number "14";
chrX	StringTie	transcript	147911822	147951125	1000	+	.	gene_id "MSTRG.213996"; transcript_id "MSTRG.213996.15";
chrX	StringTie	exon	147911822	147912230	1000	+	.	gene_id "MSTRG.213996"; transcript_id "MSTRG.213996.15"; exon_number "1";
chrX	StringTie	exon	147921933	147921985	1000	+	.	gene_id "MSTRG.213996"; transcript_id "MSTRG.213996.15"; exon_number "2";
chrX	StringTie	exon	147925540	147925633	1000	+	.	gene_id "MSTRG.213996"; transcript_id "MSTRG.213996.15"; exon_number "3";
chrX	StringTie	exon	147928322	147928393	1000	+	.	gene_id "MSTRG.213996"; transcript_id "MSTRG.213996.15"; exon_number "4";
chrX	StringTie	exon	147928659	147928807	1000	+	.	gene_id "MSTRG.213996"; transcript_id "MSTRG.213996.15"; exon_number "5";
chrX	StringTie	exon	147929948	147930041	1000	+	.	gene_id "MSTRG.213996"; transcript_id "MSTRG.213996.15"; exon_number "6";
chrX	StringTie	exon	147930128	147930244	1000	+	.	gene_id "MSTRG.213996"; transcript_id "MSTRG.213996.15"; exon_number "7";
chrX	StringTie	exon	147932427	147932595	1000	+	.	gene_id "MSTRG.213996"; transcript_id "MSTRG.213996.15"; exon_number "8";
chrX	StringTie	exon	147932685	147932763	1000	+	.	gene_id "MSTRG.213996"; transcript_id "MSTRG.213996.15"; exon_number "9";
chrX	StringTie	exon	147936504	147936613	1000	+	.	gene_id "MSTRG.213996"; transcript_id "MSTRG.213996.15"; exon_number "10";
chrX	StringTie	exon	147937466	147937600	1000	+	.	gene_id "MSTRG.213996"; transcript_id "MSTRG.213996.15"; exon_number "11";
chrX	StringTie	exon	147940576	147940662	1000	+	.	gene_id "MSTRG.213996"; transcript_id "MSTRG.213996.15"; exon_number "12";
chrX	StringTie	exon	147943131	147943326	1000	+	.	gene_id "MSTRG.213996"; transcript_id "MSTRG.213996.15"; exon_number "13";
chrX	StringTie	exon	147944905	147945051	1000	+	.	gene_id "MSTRG.213996"; transcript_id "MSTRG.213996.15"; exon_number "14";
chrX	StringTie	exon	147945534	147945616	1000	+	.	gene_id "MSTRG.213996"; transcript_id "MSTRG.213996.15"; exon_number "15";
chrX	StringTie	exon	147948413	147951125	1000	+	.	gene_id "MSTRG.213996"; transcript_id "MSTRG.213996.15"; exon_number "16";
chrX	StringTie	transcript	147911829	147951154	1000	+	.	gene_id "MSTRG.213996"; transcript_id "MSTRG.213996.17";
chrX	StringTie	exon	147911829	147911997	1000	+	.	gene_id "MSTRG.213996"; transcript_id "MSTRG.213996.17"; exon_number "1";
chrX	StringTie	exon	147912022	147912230	1000	+	.	gene_id "MSTRG.213996"; transcript_id "MSTRG.213996.17"; exon_number "2";
chrX	StringTie	exon	147921933	147921985	1000	+	.	gene_id "MSTRG.213996"; transcript_id "MSTRG.213996.17"; exon_number "3";
chrX	StringTie	exon	147925540	147925633	1000	+	.	gene_id "MSTRG.213996"; transcript_id "MSTRG.213996.17"; exon_number "4";
chrX	StringTie	exon	147928322	147928393	1000	+	.	gene_id "MSTRG.213996"; transcript_id "MSTRG.213996.17"; exon_number "5";
chrX	StringTie	exon	147928659	147928807	1000	+	.	gene_id "MSTRG.213996"; transcript_id "MSTRG.213996.17"; exon_number "6";
chrX	StringTie	exon	147929948	147930041	1000	+	.	gene_id "MSTRG.213996"; transcript_id "MSTRG.213996.17"; exon_number "7";
chrX	StringTie	exon	147930128	147930244	1000	+	.	gene_id "MSTRG.213996"; transcript_id "MSTRG.213996.17"; exon_number "8";
chrX	StringTie	exon	147932425	147932595	1000	+	.	gene_id "MSTRG.213996"; transcript_id "MSTRG.213996.17"; exon_number "9";
chrX	StringTie	exon	147932685	147932763	1000	+	.	gene_id "MSTRG.213996"; transcript_id "MSTRG.213996.17"; exon_number "10";
chrX	StringTie	exon	147936504	147936613	1000	+	.	gene_id "MSTRG.213996"; transcript_id "MSTRG.213996.17"; exon_number "11";
chrX	StringTie	exon	147937466	147937600	1000	+	.	gene_id "MSTRG.213996"; transcript_id "MSTRG.213996.17"; exon_number "12";
chrX	StringTie	exon	147938099	147938161	1000	+	.	gene_id "MSTRG.213996"; transcript_id "MSTRG.213996.17"; exon_number "13";
chrX	StringTie	exon	147940576	147940662	1000	+	.	gene_id "MSTRG.213996"; transcript_id "MSTRG.213996.17"; exon_number "14";
chrX	StringTie	exon	147943131	147943326	1000	+	.	gene_id "MSTRG.213996"; transcript_id "MSTRG.213996.17"; exon_number "15";
chrX	StringTie	exon	147944944	147945051	1000	+	.	gene_id "MSTRG.213996"; transcript_id "MSTRG.213996.17"; exon_number "16";
chrX	StringTie	exon	147945534	147945616	1000	+	.	gene_id "MSTRG.213996"; transcript_id "MSTRG.213996.17"; exon_number "17";
chrX	StringTie	exon	147948734	147951154	1000	+	.	gene_id "MSTRG.213996"; transcript_id "MSTRG.213996.17"; exon_number "18";
chrX	StringTie	transcript	147911853	147951143	1000	+	.	gene_id "MSTRG.213996"; transcript_id "MSTRG.213996.18";
chrX	StringTie	exon	147911853	147912052	1000	+	.	gene_id "MSTRG.213996"; transcript_id "MSTRG.213996.18"; exon_number "1";
chrX	StringTie	exon	147912083	147912230	1000	+	.	gene_id "MSTRG.213996"; transcript_id "MSTRG.213996.18"; exon_number "2";
chrX	StringTie	exon	147921933	147921985	1000	+	.	gene_id "MSTRG.213996"; transcript_id "MSTRG.213996.18"; exon_number "3";
chrX	StringTie	exon	147925540	147925633	1000	+	.	gene_id "MSTRG.213996"; transcript_id "MSTRG.213996.18"; exon_number "4";
chrX	StringTie	exon	147928322	147928393	1000	+	.	gene_id "MSTRG.213996"; transcript_id "MSTRG.213996.18"; exon_number "5";
chrX	StringTie	exon	147928659	147928807	1000	+	.	gene_id "MSTRG.213996"; transcript_id "MSTRG.213996.18"; exon_number "6";
chrX	StringTie	exon	147929948	147930041	1000	+	.	gene_id "MSTRG.213996"; transcript_id "MSTRG.213996.18"; exon_number "7";
chrX	StringTie	exon	147930128	147930244	1000	+	.	gene_id "MSTRG.213996"; transcript_id "MSTRG.213996.18"; exon_number "8";
chrX	StringTie	exon	147932425	147932595	1000	+	.	gene_id "MSTRG.213996"; transcript_id "MSTRG.213996.18"; exon_number "9";
chrX	StringTie	exon	147932685	147932763	1000	+	.	gene_id "MSTRG.213996"; transcript_id "MSTRG.213996.18"; exon_number "10";
chrX	StringTie	exon	147936504	147936613	1000	+	.	gene_id "MSTRG.213996"; transcript_id "MSTRG.213996.18"; exon_number "11";
chrX	StringTie	exon	147937466	147937600	1000	+	.	gene_id "MSTRG.213996"; transcript_id "MSTRG.213996.18"; exon_number "12";
chrX	StringTie	exon	147940576	147940662	1000	+	.	gene_id "MSTRG.213996"; transcript_id "MSTRG.213996.18"; exon_number "13";
chrX	StringTie	exon	147943131	147943326	1000	+	.	gene_id "MSTRG.213996"; transcript_id "MSTRG.213996.18"; exon_number "14";
chrX	StringTie	exon	147944869	147945051	1000	+	.	gene_id "MSTRG.213996"; transcript_id "MSTRG.213996.18"; exon_number "15";
chrX	StringTie	exon	147945534	147945616	1000	+	.	gene_id "MSTRG.213996"; transcript_id "MSTRG.213996.18"; exon_number "16";
chrX	StringTie	exon	147948734	147951143	1000	+	.	gene_id "MSTRG.213996"; transcript_id "MSTRG.213996.18"; exon_number "17";
chrX	StringTie	transcript	147911855	147951379	1000	+	.	gene_id "MSTRG.213996"; transcript_id "MSTRG.213996.19";
chrX	StringTie	exon	147911855	147912230	1000	+	.	gene_id "MSTRG.213996"; transcript_id "MSTRG.213996.19"; exon_number "1";
chrX	StringTie	exon	147917726	147917827	1000	+	.	gene_id "MSTRG.213996"; transcript_id "MSTRG.213996.19"; exon_number "2";
chrX	StringTie	exon	147921933	147921985	1000	+	.	gene_id "MSTRG.213996"; transcript_id "MSTRG.213996.19"; exon_number "3";
chrX	StringTie	exon	147925540	147925633	1000	+	.	gene_id "MSTRG.213996"; transcript_id "MSTRG.213996.19"; exon_number "4";
chrX	StringTie	exon	147928322	147928393	1000	+	.	gene_id "MSTRG.213996"; transcript_id "MSTRG.213996.19"; exon_number "5";
chrX	StringTie	exon	147928659	147928807	1000	+	.	gene_id "MSTRG.213996"; transcript_id "MSTRG.213996.19"; exon_number "6";
chrX	StringTie	exon	147929948	147930041	1000	+	.	gene_id "MSTRG.213996"; transcript_id "MSTRG.213996.19"; exon_number "7";
chrX	StringTie	exon	147930128	147930244	1000	+	.	gene_id "MSTRG.213996"; transcript_id "MSTRG.213996.19"; exon_number "8";
chrX	StringTie	exon	147932425	147932595	1000	+	.	gene_id "MSTRG.213996"; transcript_id "MSTRG.213996.19"; exon_number "9";
chrX	StringTie	exon	147932685	147932763	1000	+	.	gene_id "MSTRG.213996"; transcript_id "MSTRG.213996.19"; exon_number "10";
chrX	StringTie	exon	147936504	147936613	1000	+	.	gene_id "MSTRG.213996"; transcript_id "MSTRG.213996.19"; exon_number "11";
chrX	StringTie	exon	147937466	147937600	1000	+	.	gene_id "MSTRG.213996"; transcript_id "MSTRG.213996.19"; exon_number "12";
chrX	StringTie	exon	147940576	147940662	1000	+	.	gene_id "MSTRG.213996"; transcript_id "MSTRG.213996.19"; exon_number "13";
chrX	StringTie	exon	147943131	147943326	1000	+	.	gene_id "MSTRG.213996"; transcript_id "MSTRG.213996.19"; exon_number "14";
chrX	StringTie	exon	147944869	147945051	1000	+	.	gene_id "MSTRG.213996"; transcript_id "MSTRG.213996.19"; exon_number "15";
chrX	StringTie	exon	147945534	147945616	1000	+	.	gene_id "MSTRG.213996"; transcript_id "MSTRG.213996.19"; exon_number "16";
chrX	StringTie	exon	147948734	147951379	1000	+	.	gene_id "MSTRG.213996"; transcript_id "MSTRG.213996.19"; exon_number "17";
chrX	StringTie	transcript	147908913	147951334	1000	+	.	gene_id "MSTRG.213996"; transcript_id "MSTRG.213996.2";
chrX	StringTie	exon	147908913	147909088	1000	+	.	gene_id "MSTRG.213996"; transcript_id "MSTRG.213996.2"; exon_number "1";
chrX	StringTie	exon	147909208	147909339	1000	+	.	gene_id "MSTRG.213996"; transcript_id "MSTRG.213996.2"; exon_number "2";
chrX	StringTie	exon	147911964	147912230	1000	+	.	gene_id "MSTRG.213996"; transcript_id "MSTRG.213996.2"; exon_number "3";
chrX	StringTie	exon	147921933	147921985	1000	+	.	gene_id "MSTRG.213996"; transcript_id "MSTRG.213996.2"; exon_number "4";
chrX	StringTie	exon	147925540	147925633	1000	+	.	gene_id "MSTRG.213996"; transcript_id "MSTRG.213996.2"; exon_number "5";
chrX	StringTie	exon	147928322	147928393	1000	+	.	gene_id "MSTRG.213996"; transcript_id "MSTRG.213996.2"; exon_number "6";
chrX	StringTie	exon	147928659	147928807	1000	+	.	gene_id "MSTRG.213996"; transcript_id "MSTRG.213996.2"; exon_number "7";
chrX	StringTie	exon	147929948	147930041	1000	+	.	gene_id "MSTRG.213996"; transcript_id "MSTRG.213996.2"; exon_number "8";
chrX	StringTie	exon	147930128	147930244	1000	+	.	gene_id "MSTRG.213996"; transcript_id "MSTRG.213996.2"; exon_number "9";
chrX	StringTie	exon	147932425	147932595	1000	+	.	gene_id "MSTRG.213996"; transcript_id "MSTRG.213996.2"; exon_number "10";
chrX	StringTie	exon	147932685	147932763	1000	+	.	gene_id "MSTRG.213996"; transcript_id "MSTRG.213996.2"; exon_number "11";
chrX	StringTie	exon	147936504	147936613	1000	+	.	gene_id "MSTRG.213996"; transcript_id "MSTRG.213996.2"; exon_number "12";
chrX	StringTie	exon	147937466	147937600	1000	+	.	gene_id "MSTRG.213996"; transcript_id "MSTRG.213996.2"; exon_number "13";
chrX	StringTie	exon	147940576	147940662	1000	+	.	gene_id "MSTRG.213996"; transcript_id "MSTRG.213996.2"; exon_number "14";
chrX	StringTie	exon	147943131	147943326	1000	+	.	gene_id "MSTRG.213996"; transcript_id "MSTRG.213996.2"; exon_number "15";
chrX	StringTie	exon	147944869	147945051	1000	+	.	gene_id "MSTRG.213996"; transcript_id "MSTRG.213996.2"; exon_number "16";
chrX	StringTie	exon	147945534	147945616	1000	+	.	gene_id "MSTRG.213996"; transcript_id "MSTRG.213996.2"; exon_number "17";
chrX	StringTie	exon	147948413	147951334	1000	+	.	gene_id "MSTRG.213996"; transcript_id "MSTRG.213996.2"; exon_number "18";
chrX	StringTie	transcript	147911902	147951132	1000	+	.	gene_id "MSTRG.213996"; transcript_id "MSTRG.213996.20";
chrX	StringTie	exon	147911902	147912230	1000	+	.	gene_id "MSTRG.213996"; transcript_id "MSTRG.213996.20"; exon_number "1";
chrX	StringTie	exon	147921933	147921985	1000	+	.	gene_id "MSTRG.213996"; transcript_id "MSTRG.213996.20"; exon_number "2";
chrX	StringTie	exon	147925540	147925633	1000	+	.	gene_id "MSTRG.213996"; transcript_id "MSTRG.213996.20"; exon_number "3";
chrX	StringTie	exon	147928322	147928393	1000	+	.	gene_id "MSTRG.213996"; transcript_id "MSTRG.213996.20"; exon_number "4";
chrX	StringTie	exon	147928659	147928807	1000	+	.	gene_id "MSTRG.213996"; transcript_id "MSTRG.213996.20"; exon_number "5";
chrX	StringTie	exon	147929948	147930041	1000	+	.	gene_id "MSTRG.213996"; transcript_id "MSTRG.213996.20"; exon_number "6";
chrX	StringTie	exon	147930128	147930244	1000	+	.	gene_id "MSTRG.213996"; transcript_id "MSTRG.213996.20"; exon_number "7";
chrX	StringTie	exon	147932425	147932595	1000	+	.	gene_id "MSTRG.213996"; transcript_id "MSTRG.213996.20"; exon_number "8";
chrX	StringTie	exon	147932685	147932763	1000	+	.	gene_id "MSTRG.213996"; transcript_id "MSTRG.213996.20"; exon_number "9";
chrX	StringTie	exon	147936504	147936613	1000	+	.	gene_id "MSTRG.213996"; transcript_id "MSTRG.213996.20"; exon_number "10";
chrX	StringTie	exon	147937466	147937600	1000	+	.	gene_id "MSTRG.213996"; transcript_id "MSTRG.213996.20"; exon_number "11";
chrX	StringTie	exon	147940576	147940662	1000	+	.	gene_id "MSTRG.213996"; transcript_id "MSTRG.213996.20"; exon_number "12";
chrX	StringTie	exon	147943131	147943326	1000	+	.	gene_id "MSTRG.213996"; transcript_id "MSTRG.213996.20"; exon_number "13";
chrX	StringTie	exon	147944905	147945051	1000	+	.	gene_id "MSTRG.213996"; transcript_id "MSTRG.213996.20"; exon_number "14";
chrX	StringTie	exon	147945534	147945616	1000	+	.	gene_id "MSTRG.213996"; transcript_id "MSTRG.213996.20"; exon_number "15";
chrX	StringTie	exon	147948413	147951132	1000	+	.	gene_id "MSTRG.213996"; transcript_id "MSTRG.213996.20"; exon_number "16";
chrX	StringTie	transcript	147911905	147951381	1000	+	.	gene_id "MSTRG.213996"; transcript_id "MSTRG.213996.21";
chrX	StringTie	exon	147911905	147912230	1000	+	.	gene_id "MSTRG.213996"; transcript_id "MSTRG.213996.21"; exon_number "1";
chrX	StringTie	exon	147921933	147921985	1000	+	.	gene_id "MSTRG.213996"; transcript_id "MSTRG.213996.21"; exon_number "2";
chrX	StringTie	exon	147924919	147925055	1000	+	.	gene_id "MSTRG.213996"; transcript_id "MSTRG.213996.21"; exon_number "3";
chrX	StringTie	exon	147925540	147925633	1000	+	.	gene_id "MSTRG.213996"; transcript_id "MSTRG.213996.21"; exon_number "4";
chrX	StringTie	exon	147928322	147928393	1000	+	.	gene_id "MSTRG.213996"; transcript_id "MSTRG.213996.21"; exon_number "5";
chrX	StringTie	exon	147928659	147928807	1000	+	.	gene_id "MSTRG.213996"; transcript_id "MSTRG.213996.21"; exon_number "6";
chrX	StringTie	exon	147929948	147930041	1000	+	.	gene_id "MSTRG.213996"; transcript_id "MSTRG.213996.21"; exon_number "7";
chrX	StringTie	exon	147930128	147930244	1000	+	.	gene_id "MSTRG.213996"; transcript_id "MSTRG.213996.21"; exon_number "8";
chrX	StringTie	exon	147932425	147932595	1000	+	.	gene_id "MSTRG.213996"; transcript_id "MSTRG.213996.21"; exon_number "9";
chrX	StringTie	exon	147932685	147932763	1000	+	.	gene_id "MSTRG.213996"; transcript_id "MSTRG.213996.21"; exon_number "10";
chrX	StringTie	exon	147936504	147936613	1000	+	.	gene_id "MSTRG.213996"; transcript_id "MSTRG.213996.21"; exon_number "11";
chrX	StringTie	exon	147937466	147937600	1000	+	.	gene_id "MSTRG.213996"; transcript_id "MSTRG.213996.21"; exon_number "12";
chrX	StringTie	exon	147940576	147940662	1000	+	.	gene_id "MSTRG.213996"; transcript_id "MSTRG.213996.21"; exon_number "13";
chrX	StringTie	exon	147943131	147943326	1000	+	.	gene_id "MSTRG.213996"; transcript_id "MSTRG.213996.21"; exon_number "14";
chrX	StringTie	exon	147944869	147945051	1000	+	.	gene_id "MSTRG.213996"; transcript_id "MSTRG.213996.21"; exon_number "15";
chrX	StringTie	exon	147945534	147945616	1000	+	.	gene_id "MSTRG.213996"; transcript_id "MSTRG.213996.21"; exon_number "16";
chrX	StringTie	exon	147948683	147951381	1000	+	.	gene_id "MSTRG.213996"; transcript_id "MSTRG.213996.21"; exon_number "17";
chrX	StringTie	transcript	147911909	147951259	1000	+	.	gene_id "MSTRG.213996"; transcript_id "MSTRG.213996.22";
chrX	StringTie	exon	147911909	147912230	1000	+	.	gene_id "MSTRG.213996"; transcript_id "MSTRG.213996.22"; exon_number "1";
chrX	StringTie	exon	147921933	147921985	1000	+	.	gene_id "MSTRG.213996"; transcript_id "MSTRG.213996.22"; exon_number "2";
chrX	StringTie	exon	147924900	147925055	1000	+	.	gene_id "MSTRG.213996"; transcript_id "MSTRG.213996.22"; exon_number "3";
chrX	StringTie	exon	147925540	147925633	1000	+	.	gene_id "MSTRG.213996"; transcript_id "MSTRG.213996.22"; exon_number "4";
chrX	StringTie	exon	147928322	147928393	1000	+	.	gene_id "MSTRG.213996"; transcript_id "MSTRG.213996.22"; exon_number "5";
chrX	StringTie	exon	147928659	147928807	1000	+	.	gene_id "MSTRG.213996"; transcript_id "MSTRG.213996.22"; exon_number "6";
chrX	StringTie	exon	147929948	147930041	1000	+	.	gene_id "MSTRG.213996"; transcript_id "MSTRG.213996.22"; exon_number "7";
chrX	StringTie	exon	147930128	147930244	1000	+	.	gene_id "MSTRG.213996"; transcript_id "MSTRG.213996.22"; exon_number "8";
chrX	StringTie	exon	147932425	147932595	1000	+	.	gene_id "MSTRG.213996"; transcript_id "MSTRG.213996.22"; exon_number "9";
chrX	StringTie	exon	147932685	147932763	1000	+	.	gene_id "MSTRG.213996"; transcript_id "MSTRG.213996.22"; exon_number "10";
chrX	StringTie	exon	147936504	147936613	1000	+	.	gene_id "MSTRG.213996"; transcript_id "MSTRG.213996.22"; exon_number "11";
chrX	StringTie	exon	147937466	147937600	1000	+	.	gene_id "MSTRG.213996"; transcript_id "MSTRG.213996.22"; exon_number "12";
chrX	StringTie	exon	147940576	147940662	1000	+	.	gene_id "MSTRG.213996"; transcript_id "MSTRG.213996.22"; exon_number "13";
chrX	StringTie	exon	147943131	147943326	1000	+	.	gene_id "MSTRG.213996"; transcript_id "MSTRG.213996.22"; exon_number "14";
chrX	StringTie	exon	147944869	147945051	1000	+	.	gene_id "MSTRG.213996"; transcript_id "MSTRG.213996.22"; exon_number "15";
chrX	StringTie	exon	147945534	147945616	1000	+	.	gene_id "MSTRG.213996"; transcript_id "MSTRG.213996.22"; exon_number "16";
chrX	StringTie	exon	147948413	147951259	1000	+	.	gene_id "MSTRG.213996"; transcript_id "MSTRG.213996.22"; exon_number "17";
chrX	StringTie	transcript	147911952	147951125	1000	+	.	gene_id "MSTRG.213996"; transcript_id "MSTRG.213996.27";
chrX	StringTie	exon	147911952	147912230	1000	+	.	gene_id "MSTRG.213996"; transcript_id "MSTRG.213996.27"; exon_number "1";
chrX	StringTie	exon	147921933	147921985	1000	+	.	gene_id "MSTRG.213996"; transcript_id "MSTRG.213996.27"; exon_number "2";
chrX	StringTie	exon	147925540	147925633	1000	+	.	gene_id "MSTRG.213996"; transcript_id "MSTRG.213996.27"; exon_number "3";
chrX	StringTie	exon	147928322	147928393	1000	+	.	gene_id "MSTRG.213996"; transcript_id "MSTRG.213996.27"; exon_number "4";
chrX	StringTie	exon	147928659	147928807	1000	+	.	gene_id "MSTRG.213996"; transcript_id "MSTRG.213996.27"; exon_number "5";
chrX	StringTie	exon	147929948	147930041	1000	+	.	gene_id "MSTRG.213996"; transcript_id "MSTRG.213996.27"; exon_number "6";
chrX	StringTie	exon	147930128	147930244	1000	+	.	gene_id "MSTRG.213996"; transcript_id "MSTRG.213996.27"; exon_number "7";
chrX	StringTie	exon	147932425	147932595	1000	+	.	gene_id "MSTRG.213996"; transcript_id "MSTRG.213996.27"; exon_number "8";
chrX	StringTie	exon	147932685	147932763	1000	+	.	gene_id "MSTRG.213996"; transcript_id "MSTRG.213996.27"; exon_number "9";
chrX	StringTie	exon	147936504	147936613	1000	+	.	gene_id "MSTRG.213996"; transcript_id "MSTRG.213996.27"; exon_number "10";
chrX	StringTie	exon	147937466	147937600	1000	+	.	gene_id "MSTRG.213996"; transcript_id "MSTRG.213996.27"; exon_number "11";
chrX	StringTie	exon	147940576	147940662	1000	+	.	gene_id "MSTRG.213996"; transcript_id "MSTRG.213996.27"; exon_number "12";
chrX	StringTie	exon	147944869	147945051	1000	+	.	gene_id "MSTRG.213996"; transcript_id "MSTRG.213996.27"; exon_number "13";
chrX	StringTie	exon	147945534	147945616	1000	+	.	gene_id "MSTRG.213996"; transcript_id "MSTRG.213996.27"; exon_number "14";
chrX	StringTie	exon	147948734	147951125	1000	+	.	gene_id "MSTRG.213996"; transcript_id "MSTRG.213996.27"; exon_number "15";
chrX	StringTie	transcript	147911956	147951262	1000	+	.	gene_id "MSTRG.213996"; transcript_id "MSTRG.213996.28";
chrX	StringTie	exon	147911956	147912230	1000	+	.	gene_id "MSTRG.213996"; transcript_id "MSTRG.213996.28"; exon_number "1";
chrX	StringTie	exon	147921933	147921985	1000	+	.	gene_id "MSTRG.213996"; transcript_id "MSTRG.213996.28"; exon_number "2";
chrX	StringTie	exon	147924919	147925055	1000	+	.	gene_id "MSTRG.213996"; transcript_id "MSTRG.213996.28"; exon_number "3";
chrX	StringTie	exon	147925540	147925633	1000	+	.	gene_id "MSTRG.213996"; transcript_id "MSTRG.213996.28"; exon_number "4";
chrX	StringTie	exon	147928322	147928393	1000	+	.	gene_id "MSTRG.213996"; transcript_id "MSTRG.213996.28"; exon_number "5";
chrX	StringTie	exon	147928659	147928807	1000	+	.	gene_id "MSTRG.213996"; transcript_id "MSTRG.213996.28"; exon_number "6";
chrX	StringTie	exon	147929948	147930041	1000	+	.	gene_id "MSTRG.213996"; transcript_id "MSTRG.213996.28"; exon_number "7";
chrX	StringTie	exon	147930128	147930244	1000	+	.	gene_id "MSTRG.213996"; transcript_id "MSTRG.213996.28"; exon_number "8";
chrX	StringTie	exon	147932425	147932595	1000	+	.	gene_id "MSTRG.213996"; transcript_id "MSTRG.213996.28"; exon_number "9";
chrX	StringTie	exon	147932685	147932763	1000	+	.	gene_id "MSTRG.213996"; transcript_id "MSTRG.213996.28"; exon_number "10";
chrX	StringTie	exon	147936504	147936613	1000	+	.	gene_id "MSTRG.213996"; transcript_id "MSTRG.213996.28"; exon_number "11";
chrX	StringTie	exon	147937466	147937600	1000	+	.	gene_id "MSTRG.213996"; transcript_id "MSTRG.213996.28"; exon_number "12";
chrX	StringTie	exon	147940576	147940662	1000	+	.	gene_id "MSTRG.213996"; transcript_id "MSTRG.213996.28"; exon_number "13";
chrX	StringTie	exon	147943131	147943326	1000	+	.	gene_id "MSTRG.213996"; transcript_id "MSTRG.213996.28"; exon_number "14";
chrX	StringTie	exon	147944944	147945051	1000	+	.	gene_id "MSTRG.213996"; transcript_id "MSTRG.213996.28"; exon_number "15";
chrX	StringTie	exon	147945534	147945616	1000	+	.	gene_id "MSTRG.213996"; transcript_id "MSTRG.213996.28"; exon_number "16";
chrX	StringTie	exon	147948734	147951262	1000	+	.	gene_id "MSTRG.213996"; transcript_id "MSTRG.213996.28"; exon_number "17";
chrX	StringTie	transcript	147911956	147951192	1000	+	.	gene_id "MSTRG.213996"; transcript_id "MSTRG.213996.29";
chrX	StringTie	exon	147911956	147912230	1000	+	.	gene_id "MSTRG.213996"; transcript_id "MSTRG.213996.29"; exon_number "1";
chrX	StringTie	exon	147921933	147921985	1000	+	.	gene_id "MSTRG.213996"; transcript_id "MSTRG.213996.29"; exon_number "2";
chrX	StringTie	exon	147924919	147925055	1000	+	.	gene_id "MSTRG.213996"; transcript_id "MSTRG.213996.29"; exon_number "3";
chrX	StringTie	exon	147925540	147925633	1000	+	.	gene_id "MSTRG.213996"; transcript_id "MSTRG.213996.29"; exon_number "4";
chrX	StringTie	exon	147928322	147928393	1000	+	.	gene_id "MSTRG.213996"; transcript_id "MSTRG.213996.29"; exon_number "5";
chrX	StringTie	exon	147928659	147928807	1000	+	.	gene_id "MSTRG.213996"; transcript_id "MSTRG.213996.29"; exon_number "6";
chrX	StringTie	exon	147929948	147930041	1000	+	.	gene_id "MSTRG.213996"; transcript_id "MSTRG.213996.29"; exon_number "7";
chrX	StringTie	exon	147930128	147930244	1000	+	.	gene_id "MSTRG.213996"; transcript_id "MSTRG.213996.29"; exon_number "8";
chrX	StringTie	exon	147932425	147932595	1000	+	.	gene_id "MSTRG.213996"; transcript_id "MSTRG.213996.29"; exon_number "9";
chrX	StringTie	exon	147932685	147932763	1000	+	.	gene_id "MSTRG.213996"; transcript_id "MSTRG.213996.29"; exon_number "10";
chrX	StringTie	exon	147936504	147936613	1000	+	.	gene_id "MSTRG.213996"; transcript_id "MSTRG.213996.29"; exon_number "11";
chrX	StringTie	exon	147937466	147937600	1000	+	.	gene_id "MSTRG.213996"; transcript_id "MSTRG.213996.29"; exon_number "12";
chrX	StringTie	exon	147940576	147940662	1000	+	.	gene_id "MSTRG.213996"; transcript_id "MSTRG.213996.29"; exon_number "13";
chrX	StringTie	exon	147943131	147943326	1000	+	.	gene_id "MSTRG.213996"; transcript_id "MSTRG.213996.29"; exon_number "14";
chrX	StringTie	exon	147944905	147945051	1000	+	.	gene_id "MSTRG.213996"; transcript_id "MSTRG.213996.29"; exon_number "15";
chrX	StringTie	exon	147945534	147945616	1000	+	.	gene_id "MSTRG.213996"; transcript_id "MSTRG.213996.29"; exon_number "16";
chrX	StringTie	exon	147948683	147951192	1000	+	.	gene_id "MSTRG.213996"; transcript_id "MSTRG.213996.29"; exon_number "17";
chrX	StringTie	transcript	147908919	147951122	1000	+	.	gene_id "MSTRG.213996"; transcript_id "MSTRG.213996.3";
chrX	StringTie	exon	147908919	147909088	1000	+	.	gene_id "MSTRG.213996"; transcript_id "MSTRG.213996.3"; exon_number "1";
chrX	StringTie	exon	147921933	147921985	1000	+	.	gene_id "MSTRG.213996"; transcript_id "MSTRG.213996.3"; exon_number "2";
chrX	StringTie	exon	147925540	147925633	1000	+	.	gene_id "MSTRG.213996"; transcript_id "MSTRG.213996.3"; exon_number "3";
chrX	StringTie	exon	147928322	147928393	1000	+	.	gene_id "MSTRG.213996"; transcript_id "MSTRG.213996.3"; exon_number "4";
chrX	StringTie	exon	147928659	147928807	1000	+	.	gene_id "MSTRG.213996"; transcript_id "MSTRG.213996.3"; exon_number "5";
chrX	StringTie	exon	147929948	147930041	1000	+	.	gene_id "MSTRG.213996"; transcript_id "MSTRG.213996.3"; exon_number "6";
chrX	StringTie	exon	147930128	147930244	1000	+	.	gene_id "MSTRG.213996"; transcript_id "MSTRG.213996.3"; exon_number "7";
chrX	StringTie	exon	147932425	147932595	1000	+	.	gene_id "MSTRG.213996"; transcript_id "MSTRG.213996.3"; exon_number "8";
chrX	StringTie	exon	147932685	147932763	1000	+	.	gene_id "MSTRG.213996"; transcript_id "MSTRG.213996.3"; exon_number "9";
chrX	StringTie	exon	147936504	147936613	1000	+	.	gene_id "MSTRG.213996"; transcript_id "MSTRG.213996.3"; exon_number "10";
chrX	StringTie	exon	147937466	147937600	1000	+	.	gene_id "MSTRG.213996"; transcript_id "MSTRG.213996.3"; exon_number "11";
chrX	StringTie	exon	147940576	147940662	1000	+	.	gene_id "MSTRG.213996"; transcript_id "MSTRG.213996.3"; exon_number "12";
chrX	StringTie	exon	147943131	147943326	1000	+	.	gene_id "MSTRG.213996"; transcript_id "MSTRG.213996.3"; exon_number "13";
chrX	StringTie	exon	147944869	147945051	1000	+	.	gene_id "MSTRG.213996"; transcript_id "MSTRG.213996.3"; exon_number "14";
chrX	StringTie	exon	147945534	147945616	1000	+	.	gene_id "MSTRG.213996"; transcript_id "MSTRG.213996.3"; exon_number "15";
chrX	StringTie	exon	147948683	147951122	1000	+	.	gene_id "MSTRG.213996"; transcript_id "MSTRG.213996.3"; exon_number "16";
chrX	StringTie	transcript	147911956	147951204	1000	+	.	gene_id "MSTRG.213996"; transcript_id "MSTRG.213996.30";
chrX	StringTie	exon	147911956	147912230	1000	+	.	gene_id "MSTRG.213996"; transcript_id "MSTRG.213996.30"; exon_number "1";
chrX	StringTie	exon	147921933	147921985	1000	+	.	gene_id "MSTRG.213996"; transcript_id "MSTRG.213996.30"; exon_number "2";
chrX	StringTie	exon	147924919	147925055	1000	+	.	gene_id "MSTRG.213996"; transcript_id "MSTRG.213996.30"; exon_number "3";
chrX	StringTie	exon	147925540	147925633	1000	+	.	gene_id "MSTRG.213996"; transcript_id "MSTRG.213996.30"; exon_number "4";
chrX	StringTie	exon	147928322	147928393	1000	+	.	gene_id "MSTRG.213996"; transcript_id "MSTRG.213996.30"; exon_number "5";
chrX	StringTie	exon	147928659	147928807	1000	+	.	gene_id "MSTRG.213996"; transcript_id "MSTRG.213996.30"; exon_number "6";
chrX	StringTie	exon	147929948	147930041	1000	+	.	gene_id "MSTRG.213996"; transcript_id "MSTRG.213996.30"; exon_number "7";
chrX	StringTie	exon	147930128	147930244	1000	+	.	gene_id "MSTRG.213996"; transcript_id "MSTRG.213996.30"; exon_number "8";
chrX	StringTie	exon	147932425	147932595	1000	+	.	gene_id "MSTRG.213996"; transcript_id "MSTRG.213996.30"; exon_number "9";
chrX	StringTie	exon	147932685	147932763	1000	+	.	gene_id "MSTRG.213996"; transcript_id "MSTRG.213996.30"; exon_number "10";
chrX	StringTie	exon	147936504	147936613	1000	+	.	gene_id "MSTRG.213996"; transcript_id "MSTRG.213996.30"; exon_number "11";
chrX	StringTie	exon	147937466	147937600	1000	+	.	gene_id "MSTRG.213996"; transcript_id "MSTRG.213996.30"; exon_number "12";
chrX	StringTie	exon	147938099	147938161	1000	+	.	gene_id "MSTRG.213996"; transcript_id "MSTRG.213996.30"; exon_number "13";
chrX	StringTie	exon	147940576	147940662	1000	+	.	gene_id "MSTRG.213996"; transcript_id "MSTRG.213996.30"; exon_number "14";
chrX	StringTie	exon	147943131	147943326	1000	+	.	gene_id "MSTRG.213996"; transcript_id "MSTRG.213996.30"; exon_number "15";
chrX	StringTie	exon	147944944	147945051	1000	+	.	gene_id "MSTRG.213996"; transcript_id "MSTRG.213996.30"; exon_number "16";
chrX	StringTie	exon	147945534	147945616	1000	+	.	gene_id "MSTRG.213996"; transcript_id "MSTRG.213996.30"; exon_number "17";
chrX	StringTie	exon	147948683	147951204	1000	+	.	gene_id "MSTRG.213996"; transcript_id "MSTRG.213996.30"; exon_number "18";
chrX	StringTie	transcript	147911962	147951380	1000	+	.	gene_id "MSTRG.213996"; transcript_id "MSTRG.213996.32";
chrX	StringTie	exon	147911962	147912230	1000	+	.	gene_id "MSTRG.213996"; transcript_id "MSTRG.213996.32"; exon_number "1";
chrX	StringTie	exon	147921933	147921985	1000	+	.	gene_id "MSTRG.213996"; transcript_id "MSTRG.213996.32"; exon_number "2";
chrX	StringTie	exon	147925540	147925633	1000	+	.	gene_id "MSTRG.213996"; transcript_id "MSTRG.213996.32"; exon_number "3";
chrX	StringTie	exon	147928322	147928393	1000	+	.	gene_id "MSTRG.213996"; transcript_id "MSTRG.213996.32"; exon_number "4";
chrX	StringTie	exon	147928659	147928807	1000	+	.	gene_id "MSTRG.213996"; transcript_id "MSTRG.213996.32"; exon_number "5";
chrX	StringTie	exon	147929948	147930041	1000	+	.	gene_id "MSTRG.213996"; transcript_id "MSTRG.213996.32"; exon_number "6";
chrX	StringTie	exon	147930128	147930244	1000	+	.	gene_id "MSTRG.213996"; transcript_id "MSTRG.213996.32"; exon_number "7";
chrX	StringTie	exon	147932425	147932595	1000	+	.	gene_id "MSTRG.213996"; transcript_id "MSTRG.213996.32"; exon_number "8";
chrX	StringTie	exon	147932685	147932763	1000	+	.	gene_id "MSTRG.213996"; transcript_id "MSTRG.213996.32"; exon_number "9";
chrX	StringTie	exon	147936504	147936613	1000	+	.	gene_id "MSTRG.213996"; transcript_id "MSTRG.213996.32"; exon_number "10";
chrX	StringTie	exon	147937466	147937600	1000	+	.	gene_id "MSTRG.213996"; transcript_id "MSTRG.213996.32"; exon_number "11";
chrX	StringTie	exon	147938099	147938161	1000	+	.	gene_id "MSTRG.213996"; transcript_id "MSTRG.213996.32"; exon_number "12";
chrX	StringTie	exon	147940576	147940662	1000	+	.	gene_id "MSTRG.213996"; transcript_id "MSTRG.213996.32"; exon_number "13";
chrX	StringTie	exon	147943131	147943326	1000	+	.	gene_id "MSTRG.213996"; transcript_id "MSTRG.213996.32"; exon_number "14";
chrX	StringTie	exon	147944905	147945051	1000	+	.	gene_id "MSTRG.213996"; transcript_id "MSTRG.213996.32"; exon_number "15";
chrX	StringTie	exon	147945534	147945616	1000	+	.	gene_id "MSTRG.213996"; transcript_id "MSTRG.213996.32"; exon_number "16";
chrX	StringTie	exon	147948734	147951380	1000	+	.	gene_id "MSTRG.213996"; transcript_id "MSTRG.213996.32"; exon_number "17";
chrX	StringTie	transcript	147911964	147951334	1000	+	.	gene_id "MSTRG.213996"; transcript_id "MSTRG.213996.34";
chrX	StringTie	exon	147911964	147912021	1000	+	.	gene_id "MSTRG.213996"; transcript_id "MSTRG.213996.34"; exon_number "1";
chrX	StringTie	exon	147912053	147912230	1000	+	.	gene_id "MSTRG.213996"; transcript_id "MSTRG.213996.34"; exon_number "2";
chrX	StringTie	exon	147921933	147921985	1000	+	.	gene_id "MSTRG.213996"; transcript_id "MSTRG.213996.34"; exon_number "3";
chrX	StringTie	exon	147925540	147925633	1000	+	.	gene_id "MSTRG.213996"; transcript_id "MSTRG.213996.34"; exon_number "4";
chrX	StringTie	exon	147928322	147928393	1000	+	.	gene_id "MSTRG.213996"; transcript_id "MSTRG.213996.34"; exon_number "5";
chrX	StringTie	exon	147928659	147928807	1000	+	.	gene_id "MSTRG.213996"; transcript_id "MSTRG.213996.34"; exon_number "6";
chrX	StringTie	exon	147929948	147930041	1000	+	.	gene_id "MSTRG.213996"; transcript_id "MSTRG.213996.34"; exon_number "7";
chrX	StringTie	exon	147930128	147930244	1000	+	.	gene_id "MSTRG.213996"; transcript_id "MSTRG.213996.34"; exon_number "8";
chrX	StringTie	exon	147932425	147932595	1000	+	.	gene_id "MSTRG.213996"; transcript_id "MSTRG.213996.34"; exon_number "9";
chrX	StringTie	exon	147932685	147932763	1000	+	.	gene_id "MSTRG.213996"; transcript_id "MSTRG.213996.34"; exon_number "10";
chrX	StringTie	exon	147933401	147933540	1000	+	.	gene_id "MSTRG.213996"; transcript_id "MSTRG.213996.34"; exon_number "11";
chrX	StringTie	exon	147936504	147936613	1000	+	.	gene_id "MSTRG.213996"; transcript_id "MSTRG.213996.34"; exon_number "12";
chrX	StringTie	exon	147937466	147937600	1000	+	.	gene_id "MSTRG.213996"; transcript_id "MSTRG.213996.34"; exon_number "13";
chrX	StringTie	exon	147940576	147940662	1000	+	.	gene_id "MSTRG.213996"; transcript_id "MSTRG.213996.34"; exon_number "14";
chrX	StringTie	exon	147943131	147943326	1000	+	.	gene_id "MSTRG.213996"; transcript_id "MSTRG.213996.34"; exon_number "15";
chrX	StringTie	exon	147944869	147945051	1000	+	.	gene_id "MSTRG.213996"; transcript_id "MSTRG.213996.34"; exon_number "16";
chrX	StringTie	exon	147945534	147945616	1000	+	.	gene_id "MSTRG.213996"; transcript_id "MSTRG.213996.34"; exon_number "17";
chrX	StringTie	exon	147948734	147951334	1000	+	.	gene_id "MSTRG.213996"; transcript_id "MSTRG.213996.34"; exon_number "18";
chrX	StringTie	transcript	147911964	147951396	1000	+	.	gene_id "MSTRG.213996"; transcript_id "MSTRG.213996.35";
chrX	StringTie	exon	147911964	147912021	1000	+	.	gene_id "MSTRG.213996"; transcript_id "MSTRG.213996.35"; exon_number "1";
chrX	StringTie	exon	147912053	147912230	1000	+	.	gene_id "MSTRG.213996"; transcript_id "MSTRG.213996.35"; exon_number "2";
chrX	StringTie	exon	147921933	147921985	1000	+	.	gene_id "MSTRG.213996"; transcript_id "MSTRG.213996.35"; exon_number "3";
chrX	StringTie	exon	147925540	147925633	1000	+	.	gene_id "MSTRG.213996"; transcript_id "MSTRG.213996.35"; exon_number "4";
chrX	StringTie	exon	147928322	147928393	1000	+	.	gene_id "MSTRG.213996"; transcript_id "MSTRG.213996.35"; exon_number "5";
chrX	StringTie	exon	147928659	147928807	1000	+	.	gene_id "MSTRG.213996"; transcript_id "MSTRG.213996.35"; exon_number "6";
chrX	StringTie	exon	147929948	147930041	1000	+	.	gene_id "MSTRG.213996"; transcript_id "MSTRG.213996.35"; exon_number "7";
chrX	StringTie	exon	147930128	147930244	1000	+	.	gene_id "MSTRG.213996"; transcript_id "MSTRG.213996.35"; exon_number "8";
chrX	StringTie	exon	147932425	147932595	1000	+	.	gene_id "MSTRG.213996"; transcript_id "MSTRG.213996.35"; exon_number "9";
chrX	StringTie	exon	147932685	147932763	1000	+	.	gene_id "MSTRG.213996"; transcript_id "MSTRG.213996.35"; exon_number "10";
chrX	StringTie	exon	147933401	147933540	1000	+	.	gene_id "MSTRG.213996"; transcript_id "MSTRG.213996.35"; exon_number "11";
chrX	StringTie	exon	147936504	147936613	1000	+	.	gene_id "MSTRG.213996"; transcript_id "MSTRG.213996.35"; exon_number "12";
chrX	StringTie	exon	147937466	147937600	1000	+	.	gene_id "MSTRG.213996"; transcript_id "MSTRG.213996.35"; exon_number "13";
chrX	StringTie	exon	147938099	147938161	1000	+	.	gene_id "MSTRG.213996"; transcript_id "MSTRG.213996.35"; exon_number "14";
chrX	StringTie	exon	147940576	147940662	1000	+	.	gene_id "MSTRG.213996"; transcript_id "MSTRG.213996.35"; exon_number "15";
chrX	StringTie	exon	147943131	147943326	1000	+	.	gene_id "MSTRG.213996"; transcript_id "MSTRG.213996.35"; exon_number "16";
chrX	StringTie	exon	147944905	147945051	1000	+	.	gene_id "MSTRG.213996"; transcript_id "MSTRG.213996.35"; exon_number "17";
chrX	StringTie	exon	147945534	147945616	1000	+	.	gene_id "MSTRG.213996"; transcript_id "MSTRG.213996.35"; exon_number "18";
chrX	StringTie	exon	147948734	147951396	1000	+	.	gene_id "MSTRG.213996"; transcript_id "MSTRG.213996.35"; exon_number "19";
chrX	StringTie	transcript	147911964	147951134	1000	+	.	gene_id "MSTRG.213996"; transcript_id "MSTRG.213996.36";
chrX	StringTie	exon	147911964	147912021	1000	+	.	gene_id "MSTRG.213996"; transcript_id "MSTRG.213996.36"; exon_number "1";
chrX	StringTie	exon	147912053	147912230	1000	+	.	gene_id "MSTRG.213996"; transcript_id "MSTRG.213996.36"; exon_number "2";
chrX	StringTie	exon	147921933	147921985	1000	+	.	gene_id "MSTRG.213996"; transcript_id "MSTRG.213996.36"; exon_number "3";
chrX	StringTie	exon	147925540	147925633	1000	+	.	gene_id "MSTRG.213996"; transcript_id "MSTRG.213996.36"; exon_number "4";
chrX	StringTie	exon	147928322	147928393	1000	+	.	gene_id "MSTRG.213996"; transcript_id "MSTRG.213996.36"; exon_number "5";
chrX	StringTie	exon	147928659	147928807	1000	+	.	gene_id "MSTRG.213996"; transcript_id "MSTRG.213996.36"; exon_number "6";
chrX	StringTie	exon	147929948	147930041	1000	+	.	gene_id "MSTRG.213996"; transcript_id "MSTRG.213996.36"; exon_number "7";
chrX	StringTie	exon	147930128	147930244	1000	+	.	gene_id "MSTRG.213996"; transcript_id "MSTRG.213996.36"; exon_number "8";
chrX	StringTie	exon	147932425	147932595	1000	+	.	gene_id "MSTRG.213996"; transcript_id "MSTRG.213996.36"; exon_number "9";
chrX	StringTie	exon	147932685	147932763	1000	+	.	gene_id "MSTRG.213996"; transcript_id "MSTRG.213996.36"; exon_number "10";
chrX	StringTie	exon	147933401	147936613	1000	+	.	gene_id "MSTRG.213996"; transcript_id "MSTRG.213996.36"; exon_number "11";
chrX	StringTie	exon	147937466	147937600	1000	+	.	gene_id "MSTRG.213996"; transcript_id "MSTRG.213996.36"; exon_number "12";
chrX	StringTie	exon	147940576	147940662	1000	+	.	gene_id "MSTRG.213996"; transcript_id "MSTRG.213996.36"; exon_number "13";
chrX	StringTie	exon	147943131	147945051	1000	+	.	gene_id "MSTRG.213996"; transcript_id "MSTRG.213996.36"; exon_number "14";
chrX	StringTie	exon	147945534	147945616	1000	+	.	gene_id "MSTRG.213996"; transcript_id "MSTRG.213996.36"; exon_number "15";
chrX	StringTie	exon	147948413	147951134	1000	+	.	gene_id "MSTRG.213996"; transcript_id "MSTRG.213996.36"; exon_number "16";
chrX	StringTie	transcript	147911964	147951138	1000	+	.	gene_id "MSTRG.213996"; transcript_id "MSTRG.213996.37";
chrX	StringTie	exon	147911964	147912021	1000	+	.	gene_id "MSTRG.213996"; transcript_id "MSTRG.213996.37"; exon_number "1";
chrX	StringTie	exon	147912053	147912230	1000	+	.	gene_id "MSTRG.213996"; transcript_id "MSTRG.213996.37"; exon_number "2";
chrX	StringTie	exon	147921933	147921985	1000	+	.	gene_id "MSTRG.213996"; transcript_id "MSTRG.213996.37"; exon_number "3";
chrX	StringTie	exon	147925540	147925633	1000	+	.	gene_id "MSTRG.213996"; transcript_id "MSTRG.213996.37"; exon_number "4";
chrX	StringTie	exon	147928322	147928393	1000	+	.	gene_id "MSTRG.213996"; transcript_id "MSTRG.213996.37"; exon_number "5";
chrX	StringTie	exon	147928659	147928807	1000	+	.	gene_id "MSTRG.213996"; transcript_id "MSTRG.213996.37"; exon_number "6";
chrX	StringTie	exon	147929948	147930041	1000	+	.	gene_id "MSTRG.213996"; transcript_id "MSTRG.213996.37"; exon_number "7";
chrX	StringTie	exon	147930128	147930244	1000	+	.	gene_id "MSTRG.213996"; transcript_id "MSTRG.213996.37"; exon_number "8";
chrX	StringTie	exon	147932425	147932595	1000	+	.	gene_id "MSTRG.213996"; transcript_id "MSTRG.213996.37"; exon_number "9";
chrX	StringTie	exon	147932685	147932763	1000	+	.	gene_id "MSTRG.213996"; transcript_id "MSTRG.213996.37"; exon_number "10";
chrX	StringTie	exon	147933401	147933540	1000	+	.	gene_id "MSTRG.213996"; transcript_id "MSTRG.213996.37"; exon_number "11";
chrX	StringTie	exon	147936504	147936613	1000	+	.	gene_id "MSTRG.213996"; transcript_id "MSTRG.213996.37"; exon_number "12";
chrX	StringTie	exon	147937466	147937600	1000	+	.	gene_id "MSTRG.213996"; transcript_id "MSTRG.213996.37"; exon_number "13";
chrX	StringTie	exon	147940576	147940662	1000	+	.	gene_id "MSTRG.213996"; transcript_id "MSTRG.213996.37"; exon_number "14";
chrX	StringTie	exon	147943131	147943326	1000	+	.	gene_id "MSTRG.213996"; transcript_id "MSTRG.213996.37"; exon_number "15";
chrX	StringTie	exon	147944869	147945051	1000	+	.	gene_id "MSTRG.213996"; transcript_id "MSTRG.213996.37"; exon_number "16";
chrX	StringTie	exon	147945534	147945616	1000	+	.	gene_id "MSTRG.213996"; transcript_id "MSTRG.213996.37"; exon_number "17";
chrX	StringTie	exon	147948683	147951138	1000	+	.	gene_id "MSTRG.213996"; transcript_id "MSTRG.213996.37"; exon_number "18";
chrX	StringTie	transcript	147911970	147951118	1000	+	.	gene_id "MSTRG.213996"; transcript_id "MSTRG.213996.39";
chrX	StringTie	exon	147911970	147912230	1000	+	.	gene_id "MSTRG.213996"; transcript_id "MSTRG.213996.39"; exon_number "1";
chrX	StringTie	exon	147921933	147921985	1000	+	.	gene_id "MSTRG.213996"; transcript_id "MSTRG.213996.39"; exon_number "2";
chrX	StringTie	exon	147925540	147925633	1000	+	.	gene_id "MSTRG.213996"; transcript_id "MSTRG.213996.39"; exon_number "3";
chrX	StringTie	exon	147928322	147928393	1000	+	.	gene_id "MSTRG.213996"; transcript_id "MSTRG.213996.39"; exon_number "4";
chrX	StringTie	exon	147928659	147928807	1000	+	.	gene_id "MSTRG.213996"; transcript_id "MSTRG.213996.39"; exon_number "5";
chrX	StringTie	exon	147929948	147930041	1000	+	.	gene_id "MSTRG.213996"; transcript_id "MSTRG.213996.39"; exon_number "6";
chrX	StringTie	exon	147930128	147930244	1000	+	.	gene_id "MSTRG.213996"; transcript_id "MSTRG.213996.39"; exon_number "7";
chrX	StringTie	exon	147932425	147932595	1000	+	.	gene_id "MSTRG.213996"; transcript_id "MSTRG.213996.39"; exon_number "8";
chrX	StringTie	exon	147932685	147932763	1000	+	.	gene_id "MSTRG.213996"; transcript_id "MSTRG.213996.39"; exon_number "9";
chrX	StringTie	exon	147936504	147936613	1000	+	.	gene_id "MSTRG.213996"; transcript_id "MSTRG.213996.39"; exon_number "10";
chrX	StringTie	exon	147937466	147937600	1000	+	.	gene_id "MSTRG.213996"; transcript_id "MSTRG.213996.39"; exon_number "11";
chrX	StringTie	exon	147940576	147940662	1000	+	.	gene_id "MSTRG.213996"; transcript_id "MSTRG.213996.39"; exon_number "12";
chrX	StringTie	exon	147944905	147945051	1000	+	.	gene_id "MSTRG.213996"; transcript_id "MSTRG.213996.39"; exon_number "13";
chrX	StringTie	exon	147945534	147945616	1000	+	.	gene_id "MSTRG.213996"; transcript_id "MSTRG.213996.39"; exon_number "14";
chrX	StringTie	exon	147948688	147951118	1000	+	.	gene_id "MSTRG.213996"; transcript_id "MSTRG.213996.39"; exon_number "15";
chrX	StringTie	transcript	147908919	147951359	1000	+	.	gene_id "MSTRG.213996"; transcript_id "MSTRG.213996.4";
chrX	StringTie	exon	147908919	147909088	1000	+	.	gene_id "MSTRG.213996"; transcript_id "MSTRG.213996.4"; exon_number "1";
chrX	StringTie	exon	147921933	147921985	1000	+	.	gene_id "MSTRG.213996"; transcript_id "MSTRG.213996.4"; exon_number "2";
chrX	StringTie	exon	147925540	147925633	1000	+	.	gene_id "MSTRG.213996"; transcript_id "MSTRG.213996.4"; exon_number "3";
chrX	StringTie	exon	147928322	147928393	1000	+	.	gene_id "MSTRG.213996"; transcript_id "MSTRG.213996.4"; exon_number "4";
chrX	StringTie	exon	147928659	147928807	1000	+	.	gene_id "MSTRG.213996"; transcript_id "MSTRG.213996.4"; exon_number "5";
chrX	StringTie	exon	147929948	147930041	1000	+	.	gene_id "MSTRG.213996"; transcript_id "MSTRG.213996.4"; exon_number "6";
chrX	StringTie	exon	147930128	147930244	1000	+	.	gene_id "MSTRG.213996"; transcript_id "MSTRG.213996.4"; exon_number "7";
chrX	StringTie	exon	147932425	147932595	1000	+	.	gene_id "MSTRG.213996"; transcript_id "MSTRG.213996.4"; exon_number "8";
chrX	StringTie	exon	147932685	147932763	1000	+	.	gene_id "MSTRG.213996"; transcript_id "MSTRG.213996.4"; exon_number "9";
chrX	StringTie	exon	147936504	147936613	1000	+	.	gene_id "MSTRG.213996"; transcript_id "MSTRG.213996.4"; exon_number "10";
chrX	StringTie	exon	147937466	147937600	1000	+	.	gene_id "MSTRG.213996"; transcript_id "MSTRG.213996.4"; exon_number "11";
chrX	StringTie	exon	147940576	147940662	1000	+	.	gene_id "MSTRG.213996"; transcript_id "MSTRG.213996.4"; exon_number "12";
chrX	StringTie	exon	147943131	147943326	1000	+	.	gene_id "MSTRG.213996"; transcript_id "MSTRG.213996.4"; exon_number "13";
chrX	StringTie	exon	147944869	147945051	1000	+	.	gene_id "MSTRG.213996"; transcript_id "MSTRG.213996.4"; exon_number "14";
chrX	StringTie	exon	147945534	147945616	1000	+	.	gene_id "MSTRG.213996"; transcript_id "MSTRG.213996.4"; exon_number "15";
chrX	StringTie	exon	147948413	147951359	1000	+	.	gene_id "MSTRG.213996"; transcript_id "MSTRG.213996.4"; exon_number "16";
chrX	StringTie	transcript	147912032	147951311	1000	+	.	gene_id "MSTRG.213996"; transcript_id "MSTRG.213996.40";
chrX	StringTie	exon	147912032	147912230	1000	+	.	gene_id "MSTRG.213996"; transcript_id "MSTRG.213996.40"; exon_number "1";
chrX	StringTie	exon	147921933	147921985	1000	+	.	gene_id "MSTRG.213996"; transcript_id "MSTRG.213996.40"; exon_number "2";
chrX	StringTie	exon	147925540	147925633	1000	+	.	gene_id "MSTRG.213996"; transcript_id "MSTRG.213996.40"; exon_number "3";
chrX	StringTie	exon	147928322	147928393	1000	+	.	gene_id "MSTRG.213996"; transcript_id "MSTRG.213996.40"; exon_number "4";
chrX	StringTie	exon	147928659	147928807	1000	+	.	gene_id "MSTRG.213996"; transcript_id "MSTRG.213996.40"; exon_number "5";
chrX	StringTie	exon	147929948	147930041	1000	+	.	gene_id "MSTRG.213996"; transcript_id "MSTRG.213996.40"; exon_number "6";
chrX	StringTie	exon	147930128	147930244	1000	+	.	gene_id "MSTRG.213996"; transcript_id "MSTRG.213996.40"; exon_number "7";
chrX	StringTie	exon	147932425	147932595	1000	+	.	gene_id "MSTRG.213996"; transcript_id "MSTRG.213996.40"; exon_number "8";
chrX	StringTie	exon	147932685	147932763	1000	+	.	gene_id "MSTRG.213996"; transcript_id "MSTRG.213996.40"; exon_number "9";
chrX	StringTie	exon	147936504	147936613	1000	+	.	gene_id "MSTRG.213996"; transcript_id "MSTRG.213996.40"; exon_number "10";
chrX	StringTie	exon	147937466	147937600	1000	+	.	gene_id "MSTRG.213996"; transcript_id "MSTRG.213996.40"; exon_number "11";
chrX	StringTie	exon	147940576	147940662	1000	+	.	gene_id "MSTRG.213996"; transcript_id "MSTRG.213996.40"; exon_number "12";
chrX	StringTie	exon	147943131	147943326	1000	+	.	gene_id "MSTRG.213996"; transcript_id "MSTRG.213996.40"; exon_number "13";
chrX	StringTie	exon	147944905	147945051	1000	+	.	gene_id "MSTRG.213996"; transcript_id "MSTRG.213996.40"; exon_number "14";
chrX	StringTie	exon	147945534	147945616	1000	+	.	gene_id "MSTRG.213996"; transcript_id "MSTRG.213996.40"; exon_number "15";
chrX	StringTie	exon	147948683	147951311	1000	+	.	gene_id "MSTRG.213996"; transcript_id "MSTRG.213996.40"; exon_number "16";
chrX	StringTie	transcript	147912045	147951125	1000	+	.	gene_id "MSTRG.213996"; transcript_id "MSTRG.213996.41";
chrX	StringTie	exon	147912045	147912230	1000	+	.	gene_id "MSTRG.213996"; transcript_id "MSTRG.213996.41"; exon_number "1";
chrX	StringTie	exon	147921933	147921985	1000	+	.	gene_id "MSTRG.213996"; transcript_id "MSTRG.213996.41"; exon_number "2";
chrX	StringTie	exon	147925540	147925633	1000	+	.	gene_id "MSTRG.213996"; transcript_id "MSTRG.213996.41"; exon_number "3";
chrX	StringTie	exon	147928322	147928393	1000	+	.	gene_id "MSTRG.213996"; transcript_id "MSTRG.213996.41"; exon_number "4";
chrX	StringTie	exon	147928672	147928807	1000	+	.	gene_id "MSTRG.213996"; transcript_id "MSTRG.213996.41"; exon_number "5";
chrX	StringTie	exon	147929948	147930041	1000	+	.	gene_id "MSTRG.213996"; transcript_id "MSTRG.213996.41"; exon_number "6";
chrX	StringTie	exon	147930128	147930244	1000	+	.	gene_id "MSTRG.213996"; transcript_id "MSTRG.213996.41"; exon_number "7";
chrX	StringTie	exon	147932425	147932595	1000	+	.	gene_id "MSTRG.213996"; transcript_id "MSTRG.213996.41"; exon_number "8";
chrX	StringTie	exon	147932685	147932763	1000	+	.	gene_id "MSTRG.213996"; transcript_id "MSTRG.213996.41"; exon_number "9";
chrX	StringTie	exon	147936504	147936613	1000	+	.	gene_id "MSTRG.213996"; transcript_id "MSTRG.213996.41"; exon_number "10";
chrX	StringTie	exon	147937466	147937600	1000	+	.	gene_id "MSTRG.213996"; transcript_id "MSTRG.213996.41"; exon_number "11";
chrX	StringTie	exon	147940576	147940662	1000	+	.	gene_id "MSTRG.213996"; transcript_id "MSTRG.213996.41"; exon_number "12";
chrX	StringTie	exon	147943131	147943326	1000	+	.	gene_id "MSTRG.213996"; transcript_id "MSTRG.213996.41"; exon_number "13";
chrX	StringTie	exon	147944869	147945051	1000	+	.	gene_id "MSTRG.213996"; transcript_id "MSTRG.213996.41"; exon_number "14";
chrX	StringTie	exon	147945534	147945616	1000	+	.	gene_id "MSTRG.213996"; transcript_id "MSTRG.213996.41"; exon_number "15";
chrX	StringTie	exon	147948734	147951125	1000	+	.	gene_id "MSTRG.213996"; transcript_id "MSTRG.213996.41"; exon_number "16";
chrX	StringTie	transcript	147912045	147951162	1000	+	.	gene_id "MSTRG.213996"; transcript_id "MSTRG.213996.42";
chrX	StringTie	exon	147912045	147912230	1000	+	.	gene_id "MSTRG.213996"; transcript_id "MSTRG.213996.42"; exon_number "1";
chrX	StringTie	exon	147921933	147921985	1000	+	.	gene_id "MSTRG.213996"; transcript_id "MSTRG.213996.42"; exon_number "2";
chrX	StringTie	exon	147925540	147925633	1000	+	.	gene_id "MSTRG.213996"; transcript_id "MSTRG.213996.42"; exon_number "3";
chrX	StringTie	exon	147928322	147928393	1000	+	.	gene_id "MSTRG.213996"; transcript_id "MSTRG.213996.42"; exon_number "4";
chrX	StringTie	exon	147928660	147928807	1000	+	.	gene_id "MSTRG.213996"; transcript_id "MSTRG.213996.42"; exon_number "5";
chrX	StringTie	exon	147929948	147930041	1000	+	.	gene_id "MSTRG.213996"; transcript_id "MSTRG.213996.42"; exon_number "6";
chrX	StringTie	exon	147930128	147930244	1000	+	.	gene_id "MSTRG.213996"; transcript_id "MSTRG.213996.42"; exon_number "7";
chrX	StringTie	exon	147932425	147932595	1000	+	.	gene_id "MSTRG.213996"; transcript_id "MSTRG.213996.42"; exon_number "8";
chrX	StringTie	exon	147932685	147932763	1000	+	.	gene_id "MSTRG.213996"; transcript_id "MSTRG.213996.42"; exon_number "9";
chrX	StringTie	exon	147936504	147936613	1000	+	.	gene_id "MSTRG.213996"; transcript_id "MSTRG.213996.42"; exon_number "10";
chrX	StringTie	exon	147937466	147937600	1000	+	.	gene_id "MSTRG.213996"; transcript_id "MSTRG.213996.42"; exon_number "11";
chrX	StringTie	exon	147940576	147940662	1000	+	.	gene_id "MSTRG.213996"; transcript_id "MSTRG.213996.42"; exon_number "12";
chrX	StringTie	exon	147943131	147943326	1000	+	.	gene_id "MSTRG.213996"; transcript_id "MSTRG.213996.42"; exon_number "13";
chrX	StringTie	exon	147944869	147945051	1000	+	.	gene_id "MSTRG.213996"; transcript_id "MSTRG.213996.42"; exon_number "14";
chrX	StringTie	exon	147945534	147945616	1000	+	.	gene_id "MSTRG.213996"; transcript_id "MSTRG.213996.42"; exon_number "15";
chrX	StringTie	exon	147948734	147951162	1000	+	.	gene_id "MSTRG.213996"; transcript_id "MSTRG.213996.42"; exon_number "16";
chrX	StringTie	transcript	147912046	147951125	1000	+	.	gene_id "MSTRG.213996"; transcript_id "MSTRG.213996.43";
chrX	StringTie	exon	147912046	147912230	1000	+	.	gene_id "MSTRG.213996"; transcript_id "MSTRG.213996.43"; exon_number "1";
chrX	StringTie	exon	147921933	147921985	1000	+	.	gene_id "MSTRG.213996"; transcript_id "MSTRG.213996.43"; exon_number "2";
chrX	StringTie	exon	147925540	147925633	1000	+	.	gene_id "MSTRG.213996"; transcript_id "MSTRG.213996.43"; exon_number "3";
chrX	StringTie	exon	147928322	147928393	1000	+	.	gene_id "MSTRG.213996"; transcript_id "MSTRG.213996.43"; exon_number "4";
chrX	StringTie	exon	147928659	147928807	1000	+	.	gene_id "MSTRG.213996"; transcript_id "MSTRG.213996.43"; exon_number "5";
chrX	StringTie	exon	147929948	147930041	1000	+	.	gene_id "MSTRG.213996"; transcript_id "MSTRG.213996.43"; exon_number "6";
chrX	StringTie	exon	147930128	147930244	1000	+	.	gene_id "MSTRG.213996"; transcript_id "MSTRG.213996.43"; exon_number "7";
chrX	StringTie	exon	147932425	147932595	1000	+	.	gene_id "MSTRG.213996"; transcript_id "MSTRG.213996.43"; exon_number "8";
chrX	StringTie	exon	147932691	147932763	1000	+	.	gene_id "MSTRG.213996"; transcript_id "MSTRG.213996.43"; exon_number "9";
chrX	StringTie	exon	147936504	147936613	1000	+	.	gene_id "MSTRG.213996"; transcript_id "MSTRG.213996.43"; exon_number "10";
chrX	StringTie	exon	147937466	147937600	1000	+	.	gene_id "MSTRG.213996"; transcript_id "MSTRG.213996.43"; exon_number "11";
chrX	StringTie	exon	147940576	147940662	1000	+	.	gene_id "MSTRG.213996"; transcript_id "MSTRG.213996.43"; exon_number "12";
chrX	StringTie	exon	147943131	147943326	1000	+	.	gene_id "MSTRG.213996"; transcript_id "MSTRG.213996.43"; exon_number "13";
chrX	StringTie	exon	147944869	147945051	1000	+	.	gene_id "MSTRG.213996"; transcript_id "MSTRG.213996.43"; exon_number "14";
chrX	StringTie	exon	147945534	147945616	1000	+	.	gene_id "MSTRG.213996"; transcript_id "MSTRG.213996.43"; exon_number "15";
chrX	StringTie	exon	147948683	147951125	1000	+	.	gene_id "MSTRG.213996"; transcript_id "MSTRG.213996.43"; exon_number "16";
chrX	StringTie	transcript	147912047	147951114	1000	+	.	gene_id "MSTRG.213996"; transcript_id "MSTRG.213996.44";
chrX	StringTie	exon	147912047	147912230	1000	+	.	gene_id "MSTRG.213996"; transcript_id "MSTRG.213996.44"; exon_number "1";
chrX	StringTie	exon	147921933	147921985	1000	+	.	gene_id "MSTRG.213996"; transcript_id "MSTRG.213996.44"; exon_number "2";
chrX	StringTie	exon	147925540	147925633	1000	+	.	gene_id "MSTRG.213996"; transcript_id "MSTRG.213996.44"; exon_number "3";
chrX	StringTie	exon	147928322	147928393	1000	+	.	gene_id "MSTRG.213996"; transcript_id "MSTRG.213996.44"; exon_number "4";
chrX	StringTie	exon	147928659	147928807	1000	+	.	gene_id "MSTRG.213996"; transcript_id "MSTRG.213996.44"; exon_number "5";
chrX	StringTie	exon	147929948	147930041	1000	+	.	gene_id "MSTRG.213996"; transcript_id "MSTRG.213996.44"; exon_number "6";
chrX	StringTie	exon	147930128	147930244	1000	+	.	gene_id "MSTRG.213996"; transcript_id "MSTRG.213996.44"; exon_number "7";
chrX	StringTie	exon	147932427	147932595	1000	+	.	gene_id "MSTRG.213996"; transcript_id "MSTRG.213996.44"; exon_number "8";
chrX	StringTie	exon	147932685	147932763	1000	+	.	gene_id "MSTRG.213996"; transcript_id "MSTRG.213996.44"; exon_number "9";
chrX	StringTie	exon	147936504	147936613	1000	+	.	gene_id "MSTRG.213996"; transcript_id "MSTRG.213996.44"; exon_number "10";
chrX	StringTie	exon	147937466	147937600	1000	+	.	gene_id "MSTRG.213996"; transcript_id "MSTRG.213996.44"; exon_number "11";
chrX	StringTie	exon	147940576	147940662	1000	+	.	gene_id "MSTRG.213996"; transcript_id "MSTRG.213996.44"; exon_number "12";
chrX	StringTie	exon	147943131	147943326	1000	+	.	gene_id "MSTRG.213996"; transcript_id "MSTRG.213996.44"; exon_number "13";
chrX	StringTie	exon	147944869	147945051	1000	+	.	gene_id "MSTRG.213996"; transcript_id "MSTRG.213996.44"; exon_number "14";
chrX	StringTie	exon	147945534	147945616	1000	+	.	gene_id "MSTRG.213996"; transcript_id "MSTRG.213996.44"; exon_number "15";
chrX	StringTie	exon	147948734	147951114	1000	+	.	gene_id "MSTRG.213996"; transcript_id "MSTRG.213996.44"; exon_number "16";
chrX	StringTie	transcript	147912048	147951125	1000	+	.	gene_id "MSTRG.213996"; transcript_id "MSTRG.213996.45";
chrX	StringTie	exon	147912048	147912230	1000	+	.	gene_id "MSTRG.213996"; transcript_id "MSTRG.213996.45"; exon_number "1";
chrX	StringTie	exon	147921933	147921985	1000	+	.	gene_id "MSTRG.213996"; transcript_id "MSTRG.213996.45"; exon_number "2";
chrX	StringTie	exon	147928322	147928393	1000	+	.	gene_id "MSTRG.213996"; transcript_id "MSTRG.213996.45"; exon_number "3";
chrX	StringTie	exon	147928659	147928807	1000	+	.	gene_id "MSTRG.213996"; transcript_id "MSTRG.213996.45"; exon_number "4";
chrX	StringTie	exon	147929948	147930041	1000	+	.	gene_id "MSTRG.213996"; transcript_id "MSTRG.213996.45"; exon_number "5";
chrX	StringTie	exon	147930128	147930244	1000	+	.	gene_id "MSTRG.213996"; transcript_id "MSTRG.213996.45"; exon_number "6";
chrX	StringTie	exon	147932425	147932595	1000	+	.	gene_id "MSTRG.213996"; transcript_id "MSTRG.213996.45"; exon_number "7";
chrX	StringTie	exon	147932685	147932763	1000	+	.	gene_id "MSTRG.213996"; transcript_id "MSTRG.213996.45"; exon_number "8";
chrX	StringTie	exon	147936504	147936613	1000	+	.	gene_id "MSTRG.213996"; transcript_id "MSTRG.213996.45"; exon_number "9";
chrX	StringTie	exon	147937466	147937600	1000	+	.	gene_id "MSTRG.213996"; transcript_id "MSTRG.213996.45"; exon_number "10";
chrX	StringTie	exon	147940576	147940662	1000	+	.	gene_id "MSTRG.213996"; transcript_id "MSTRG.213996.45"; exon_number "11";
chrX	StringTie	exon	147943131	147943326	1000	+	.	gene_id "MSTRG.213996"; transcript_id "MSTRG.213996.45"; exon_number "12";
chrX	StringTie	exon	147944869	147945051	1000	+	.	gene_id "MSTRG.213996"; transcript_id "MSTRG.213996.45"; exon_number "13";
chrX	StringTie	exon	147945534	147945616	1000	+	.	gene_id "MSTRG.213996"; transcript_id "MSTRG.213996.45"; exon_number "14";
chrX	StringTie	exon	147948683	147951125	1000	+	.	gene_id "MSTRG.213996"; transcript_id "MSTRG.213996.45"; exon_number "15";
chrX	StringTie	transcript	147912049	147951331	1000	+	.	gene_id "MSTRG.213996"; transcript_id "MSTRG.213996.46";
chrX	StringTie	exon	147912049	147912230	1000	+	.	gene_id "MSTRG.213996"; transcript_id "MSTRG.213996.46"; exon_number "1";
chrX	StringTie	exon	147921933	147921985	1000	+	.	gene_id "MSTRG.213996"; transcript_id "MSTRG.213996.46"; exon_number "2";
chrX	StringTie	exon	147924919	147925055	1000	+	.	gene_id "MSTRG.213996"; transcript_id "MSTRG.213996.46"; exon_number "3";
chrX	StringTie	exon	147925540	147925633	1000	+	.	gene_id "MSTRG.213996"; transcript_id "MSTRG.213996.46"; exon_number "4";
chrX	StringTie	exon	147928322	147928393	1000	+	.	gene_id "MSTRG.213996"; transcript_id "MSTRG.213996.46"; exon_number "5";
chrX	StringTie	exon	147928659	147928807	1000	+	.	gene_id "MSTRG.213996"; transcript_id "MSTRG.213996.46"; exon_number "6";
chrX	StringTie	exon	147929948	147930041	1000	+	.	gene_id "MSTRG.213996"; transcript_id "MSTRG.213996.46"; exon_number "7";
chrX	StringTie	exon	147930128	147930244	1000	+	.	gene_id "MSTRG.213996"; transcript_id "MSTRG.213996.46"; exon_number "8";
chrX	StringTie	exon	147932425	147932595	1000	+	.	gene_id "MSTRG.213996"; transcript_id "MSTRG.213996.46"; exon_number "9";
chrX	StringTie	exon	147932685	147932763	1000	+	.	gene_id "MSTRG.213996"; transcript_id "MSTRG.213996.46"; exon_number "10";
chrX	StringTie	exon	147936504	147936613	1000	+	.	gene_id "MSTRG.213996"; transcript_id "MSTRG.213996.46"; exon_number "11";
chrX	StringTie	exon	147937466	147937600	1000	+	.	gene_id "MSTRG.213996"; transcript_id "MSTRG.213996.46"; exon_number "12";
chrX	StringTie	exon	147940576	147940662	1000	+	.	gene_id "MSTRG.213996"; transcript_id "MSTRG.213996.46"; exon_number "13";
chrX	StringTie	exon	147943131	147943326	1000	+	.	gene_id "MSTRG.213996"; transcript_id "MSTRG.213996.46"; exon_number "14";
chrX	StringTie	exon	147944869	147945051	1000	+	.	gene_id "MSTRG.213996"; transcript_id "MSTRG.213996.46"; exon_number "15";
chrX	StringTie	exon	147945534	147945616	1000	+	.	gene_id "MSTRG.213996"; transcript_id "MSTRG.213996.46"; exon_number "16";
chrX	StringTie	exon	147948413	147951331	1000	+	.	gene_id "MSTRG.213996"; transcript_id "MSTRG.213996.46"; exon_number "17";
chrX	StringTie	transcript	147912049	147951331	1000	+	.	gene_id "MSTRG.213996"; transcript_id "MSTRG.213996.47";
chrX	StringTie	exon	147912049	147912230	1000	+	.	gene_id "MSTRG.213996"; transcript_id "MSTRG.213996.47"; exon_number "1";
chrX	StringTie	exon	147921933	147921985	1000	+	.	gene_id "MSTRG.213996"; transcript_id "MSTRG.213996.47"; exon_number "2";
chrX	StringTie	exon	147925540	147925633	1000	+	.	gene_id "MSTRG.213996"; transcript_id "MSTRG.213996.47"; exon_number "3";
chrX	StringTie	exon	147928322	147928393	1000	+	.	gene_id "MSTRG.213996"; transcript_id "MSTRG.213996.47"; exon_number "4";
chrX	StringTie	exon	147928659	147928807	1000	+	.	gene_id "MSTRG.213996"; transcript_id "MSTRG.213996.47"; exon_number "5";
chrX	StringTie	exon	147929948	147930041	1000	+	.	gene_id "MSTRG.213996"; transcript_id "MSTRG.213996.47"; exon_number "6";
chrX	StringTie	exon	147930128	147930244	1000	+	.	gene_id "MSTRG.213996"; transcript_id "MSTRG.213996.47"; exon_number "7";
chrX	StringTie	exon	147930873	147930964	1000	+	.	gene_id "MSTRG.213996"; transcript_id "MSTRG.213996.47"; exon_number "8";
chrX	StringTie	exon	147932425	147932595	1000	+	.	gene_id "MSTRG.213996"; transcript_id "MSTRG.213996.47"; exon_number "9";
chrX	StringTie	exon	147932685	147932763	1000	+	.	gene_id "MSTRG.213996"; transcript_id "MSTRG.213996.47"; exon_number "10";
chrX	StringTie	exon	147936504	147936613	1000	+	.	gene_id "MSTRG.213996"; transcript_id "MSTRG.213996.47"; exon_number "11";
chrX	StringTie	exon	147937466	147937600	1000	+	.	gene_id "MSTRG.213996"; transcript_id "MSTRG.213996.47"; exon_number "12";
chrX	StringTie	exon	147940576	147940662	1000	+	.	gene_id "MSTRG.213996"; transcript_id "MSTRG.213996.47"; exon_number "13";
chrX	StringTie	exon	147943131	147943326	1000	+	.	gene_id "MSTRG.213996"; transcript_id "MSTRG.213996.47"; exon_number "14";
chrX	StringTie	exon	147944869	147945051	1000	+	.	gene_id "MSTRG.213996"; transcript_id "MSTRG.213996.47"; exon_number "15";
chrX	StringTie	exon	147945534	147945616	1000	+	.	gene_id "MSTRG.213996"; transcript_id "MSTRG.213996.47"; exon_number "16";
chrX	StringTie	exon	147948734	147951331	1000	+	.	gene_id "MSTRG.213996"; transcript_id "MSTRG.213996.47"; exon_number "17";
chrX	StringTie	transcript	147912049	147951131	1000	+	.	gene_id "MSTRG.213996"; transcript_id "MSTRG.213996.48";
chrX	StringTie	exon	147912049	147912230	1000	+	.	gene_id "MSTRG.213996"; transcript_id "MSTRG.213996.48"; exon_number "1";
chrX	StringTie	exon	147921945	147921985	1000	+	.	gene_id "MSTRG.213996"; transcript_id "MSTRG.213996.48"; exon_number "2";
chrX	StringTie	exon	147925540	147925633	1000	+	.	gene_id "MSTRG.213996"; transcript_id "MSTRG.213996.48"; exon_number "3";
chrX	StringTie	exon	147928322	147928393	1000	+	.	gene_id "MSTRG.213996"; transcript_id "MSTRG.213996.48"; exon_number "4";
chrX	StringTie	exon	147928659	147928807	1000	+	.	gene_id "MSTRG.213996"; transcript_id "MSTRG.213996.48"; exon_number "5";
chrX	StringTie	exon	147929948	147930041	1000	+	.	gene_id "MSTRG.213996"; transcript_id "MSTRG.213996.48"; exon_number "6";
chrX	StringTie	exon	147930128	147930244	1000	+	.	gene_id "MSTRG.213996"; transcript_id "MSTRG.213996.48"; exon_number "7";
chrX	StringTie	exon	147932425	147932595	1000	+	.	gene_id "MSTRG.213996"; transcript_id "MSTRG.213996.48"; exon_number "8";
chrX	StringTie	exon	147932685	147932763	1000	+	.	gene_id "MSTRG.213996"; transcript_id "MSTRG.213996.48"; exon_number "9";
chrX	StringTie	exon	147936504	147936613	1000	+	.	gene_id "MSTRG.213996"; transcript_id "MSTRG.213996.48"; exon_number "10";
chrX	StringTie	exon	147937466	147937600	1000	+	.	gene_id "MSTRG.213996"; transcript_id "MSTRG.213996.48"; exon_number "11";
chrX	StringTie	exon	147938099	147938161	1000	+	.	gene_id "MSTRG.213996"; transcript_id "MSTRG.213996.48"; exon_number "12";
chrX	StringTie	exon	147940576	147940662	1000	+	.	gene_id "MSTRG.213996"; transcript_id "MSTRG.213996.48"; exon_number "13";
chrX	StringTie	exon	147943131	147945051	1000	+	.	gene_id "MSTRG.213996"; transcript_id "MSTRG.213996.48"; exon_number "14";
chrX	StringTie	exon	147945534	147945616	1000	+	.	gene_id "MSTRG.213996"; transcript_id "MSTRG.213996.48"; exon_number "15";
chrX	StringTie	exon	147948734	147951131	1000	+	.	gene_id "MSTRG.213996"; transcript_id "MSTRG.213996.48"; exon_number "16";
chrX	StringTie	transcript	147912050	147951112	1000	+	.	gene_id "MSTRG.213996"; transcript_id "MSTRG.213996.49";
chrX	StringTie	exon	147912050	147912230	1000	+	.	gene_id "MSTRG.213996"; transcript_id "MSTRG.213996.49"; exon_number "1";
chrX	StringTie	exon	147921933	147921985	1000	+	.	gene_id "MSTRG.213996"; transcript_id "MSTRG.213996.49"; exon_number "2";
chrX	StringTie	exon	147925540	147925633	1000	+	.	gene_id "MSTRG.213996"; transcript_id "MSTRG.213996.49"; exon_number "3";
chrX	StringTie	exon	147928322	147928388	1000	+	.	gene_id "MSTRG.213996"; transcript_id "MSTRG.213996.49"; exon_number "4";
chrX	StringTie	exon	147928659	147928807	1000	+	.	gene_id "MSTRG.213996"; transcript_id "MSTRG.213996.49"; exon_number "5";
chrX	StringTie	exon	147929948	147930041	1000	+	.	gene_id "MSTRG.213996"; transcript_id "MSTRG.213996.49"; exon_number "6";
chrX	StringTie	exon	147930128	147930244	1000	+	.	gene_id "MSTRG.213996"; transcript_id "MSTRG.213996.49"; exon_number "7";
chrX	StringTie	exon	147932425	147932595	1000	+	.	gene_id "MSTRG.213996"; transcript_id "MSTRG.213996.49"; exon_number "8";
chrX	StringTie	exon	147932685	147932763	1000	+	.	gene_id "MSTRG.213996"; transcript_id "MSTRG.213996.49"; exon_number "9";
chrX	StringTie	exon	147936504	147936613	1000	+	.	gene_id "MSTRG.213996"; transcript_id "MSTRG.213996.49"; exon_number "10";
chrX	StringTie	exon	147937466	147937600	1000	+	.	gene_id "MSTRG.213996"; transcript_id "MSTRG.213996.49"; exon_number "11";
chrX	StringTie	exon	147940576	147940662	1000	+	.	gene_id "MSTRG.213996"; transcript_id "MSTRG.213996.49"; exon_number "12";
chrX	StringTie	exon	147943131	147945051	1000	+	.	gene_id "MSTRG.213996"; transcript_id "MSTRG.213996.49"; exon_number "13";
chrX	StringTie	exon	147945534	147945616	1000	+	.	gene_id "MSTRG.213996"; transcript_id "MSTRG.213996.49"; exon_number "14";
chrX	StringTie	exon	147948688	147951112	1000	+	.	gene_id "MSTRG.213996"; transcript_id "MSTRG.213996.49"; exon_number "15";
chrX	StringTie	transcript	147908924	147951291	1000	+	.	gene_id "MSTRG.213996"; transcript_id "MSTRG.213996.5";
chrX	StringTie	exon	147908924	147909088	1000	+	.	gene_id "MSTRG.213996"; transcript_id "MSTRG.213996.5"; exon_number "1";
chrX	StringTie	exon	147909208	147909339	1000	+	.	gene_id "MSTRG.213996"; transcript_id "MSTRG.213996.5"; exon_number "2";
chrX	StringTie	exon	147911964	147912230	1000	+	.	gene_id "MSTRG.213996"; transcript_id "MSTRG.213996.5"; exon_number "3";
chrX	StringTie	exon	147921933	147921985	1000	+	.	gene_id "MSTRG.213996"; transcript_id "MSTRG.213996.5"; exon_number "4";
chrX	StringTie	exon	147925540	147925633	1000	+	.	gene_id "MSTRG.213996"; transcript_id "MSTRG.213996.5"; exon_number "5";
chrX	StringTie	exon	147928322	147928393	1000	+	.	gene_id "MSTRG.213996"; transcript_id "MSTRG.213996.5"; exon_number "6";
chrX	StringTie	exon	147928659	147928807	1000	+	.	gene_id "MSTRG.213996"; transcript_id "MSTRG.213996.5"; exon_number "7";
chrX	StringTie	exon	147929948	147930041	1000	+	.	gene_id "MSTRG.213996"; transcript_id "MSTRG.213996.5"; exon_number "8";
chrX	StringTie	exon	147930128	147930244	1000	+	.	gene_id "MSTRG.213996"; transcript_id "MSTRG.213996.5"; exon_number "9";
chrX	StringTie	exon	147932425	147932595	1000	+	.	gene_id "MSTRG.213996"; transcript_id "MSTRG.213996.5"; exon_number "10";
chrX	StringTie	exon	147932685	147932763	1000	+	.	gene_id "MSTRG.213996"; transcript_id "MSTRG.213996.5"; exon_number "11";
chrX	StringTie	exon	147936504	147936613	1000	+	.	gene_id "MSTRG.213996"; transcript_id "MSTRG.213996.5"; exon_number "12";
chrX	StringTie	exon	147937466	147937600	1000	+	.	gene_id "MSTRG.213996"; transcript_id "MSTRG.213996.5"; exon_number "13";
chrX	StringTie	exon	147940576	147940662	1000	+	.	gene_id "MSTRG.213996"; transcript_id "MSTRG.213996.5"; exon_number "14";
chrX	StringTie	exon	147943131	147943326	1000	+	.	gene_id "MSTRG.213996"; transcript_id "MSTRG.213996.5"; exon_number "15";
chrX	StringTie	exon	147944869	147945051	1000	+	.	gene_id "MSTRG.213996"; transcript_id "MSTRG.213996.5"; exon_number "16";
chrX	StringTie	exon	147945534	147945616	1000	+	.	gene_id "MSTRG.213996"; transcript_id "MSTRG.213996.5"; exon_number "17";
chrX	StringTie	exon	147948688	147951291	1000	+	.	gene_id "MSTRG.213996"; transcript_id "MSTRG.213996.5"; exon_number "18";
chrX	StringTie	transcript	147912052	147951207	1000	+	.	gene_id "MSTRG.213996"; transcript_id "MSTRG.213996.50";
chrX	StringTie	exon	147912052	147912230	1000	+	.	gene_id "MSTRG.213996"; transcript_id "MSTRG.213996.50"; exon_number "1";
chrX	StringTie	exon	147921933	147921985	1000	+	.	gene_id "MSTRG.213996"; transcript_id "MSTRG.213996.50"; exon_number "2";
chrX	StringTie	exon	147925540	147925633	1000	+	.	gene_id "MSTRG.213996"; transcript_id "MSTRG.213996.50"; exon_number "3";
chrX	StringTie	exon	147928322	147928393	1000	+	.	gene_id "MSTRG.213996"; transcript_id "MSTRG.213996.50"; exon_number "4";
chrX	StringTie	exon	147928659	147928807	1000	+	.	gene_id "MSTRG.213996"; transcript_id "MSTRG.213996.50"; exon_number "5";
chrX	StringTie	exon	147929948	147930041	1000	+	.	gene_id "MSTRG.213996"; transcript_id "MSTRG.213996.50"; exon_number "6";
chrX	StringTie	exon	147930128	147930244	1000	+	.	gene_id "MSTRG.213996"; transcript_id "MSTRG.213996.50"; exon_number "7";
chrX	StringTie	exon	147932425	147932595	1000	+	.	gene_id "MSTRG.213996"; transcript_id "MSTRG.213996.50"; exon_number "8";
chrX	StringTie	exon	147932685	147932763	1000	+	.	gene_id "MSTRG.213996"; transcript_id "MSTRG.213996.50"; exon_number "9";
chrX	StringTie	exon	147933401	147933540	1000	+	.	gene_id "MSTRG.213996"; transcript_id "MSTRG.213996.50"; exon_number "10";
chrX	StringTie	exon	147936504	147936613	1000	+	.	gene_id "MSTRG.213996"; transcript_id "MSTRG.213996.50"; exon_number "11";
chrX	StringTie	exon	147937466	147937600	1000	+	.	gene_id "MSTRG.213996"; transcript_id "MSTRG.213996.50"; exon_number "12";
chrX	StringTie	exon	147940576	147940662	1000	+	.	gene_id "MSTRG.213996"; transcript_id "MSTRG.213996.50"; exon_number "13";
chrX	StringTie	exon	147943131	147943326	1000	+	.	gene_id "MSTRG.213996"; transcript_id "MSTRG.213996.50"; exon_number "14";
chrX	StringTie	exon	147944944	147945051	1000	+	.	gene_id "MSTRG.213996"; transcript_id "MSTRG.213996.50"; exon_number "15";
chrX	StringTie	exon	147945534	147945616	1000	+	.	gene_id "MSTRG.213996"; transcript_id "MSTRG.213996.50"; exon_number "16";
chrX	StringTie	exon	147948734	147951207	1000	+	.	gene_id "MSTRG.213996"; transcript_id "MSTRG.213996.50"; exon_number "17";
chrX	StringTie	transcript	147912053	147951154	1000	+	.	gene_id "MSTRG.213996"; transcript_id "MSTRG.213996.54";
chrX	StringTie	exon	147912053	147912230	1000	+	.	gene_id "MSTRG.213996"; transcript_id "MSTRG.213996.54"; exon_number "1";
chrX	StringTie	exon	147921933	147921985	1000	+	.	gene_id "MSTRG.213996"; transcript_id "MSTRG.213996.54"; exon_number "2";
chrX	StringTie	exon	147925540	147925633	1000	+	.	gene_id "MSTRG.213996"; transcript_id "MSTRG.213996.54"; exon_number "3";
chrX	StringTie	exon	147928322	147928393	1000	+	.	gene_id "MSTRG.213996"; transcript_id "MSTRG.213996.54"; exon_number "4";
chrX	StringTie	exon	147928659	147928807	1000	+	.	gene_id "MSTRG.213996"; transcript_id "MSTRG.213996.54"; exon_number "5";
chrX	StringTie	exon	147929948	147929977	1000	+	.	gene_id "MSTRG.213996"; transcript_id "MSTRG.213996.54"; exon_number "6";
chrX	StringTie	exon	147930128	147930244	1000	+	.	gene_id "MSTRG.213996"; transcript_id "MSTRG.213996.54"; exon_number "7";
chrX	StringTie	exon	147932425	147932595	1000	+	.	gene_id "MSTRG.213996"; transcript_id "MSTRG.213996.54"; exon_number "8";
chrX	StringTie	exon	147932685	147932763	1000	+	.	gene_id "MSTRG.213996"; transcript_id "MSTRG.213996.54"; exon_number "9";
chrX	StringTie	exon	147936504	147936613	1000	+	.	gene_id "MSTRG.213996"; transcript_id "MSTRG.213996.54"; exon_number "10";
chrX	StringTie	exon	147937466	147937600	1000	+	.	gene_id "MSTRG.213996"; transcript_id "MSTRG.213996.54"; exon_number "11";
chrX	StringTie	exon	147940576	147940662	1000	+	.	gene_id "MSTRG.213996"; transcript_id "MSTRG.213996.54"; exon_number "12";
chrX	StringTie	exon	147943131	147943326	1000	+	.	gene_id "MSTRG.213996"; transcript_id "MSTRG.213996.54"; exon_number "13";
chrX	StringTie	exon	147944869	147945051	1000	+	.	gene_id "MSTRG.213996"; transcript_id "MSTRG.213996.54"; exon_number "14";
chrX	StringTie	exon	147945534	147945616	1000	+	.	gene_id "MSTRG.213996"; transcript_id "MSTRG.213996.54"; exon_number "15";
chrX	StringTie	exon	147948734	147951154	1000	+	.	gene_id "MSTRG.213996"; transcript_id "MSTRG.213996.54"; exon_number "16";
chrX	StringTie	transcript	147912054	147951396	1000	+	.	gene_id "MSTRG.213996"; transcript_id "MSTRG.213996.55";
chrX	StringTie	exon	147912054	147912230	1000	+	.	gene_id "MSTRG.213996"; transcript_id "MSTRG.213996.55"; exon_number "1";
chrX	StringTie	exon	147921933	147921985	1000	+	.	gene_id "MSTRG.213996"; transcript_id "MSTRG.213996.55"; exon_number "2";
chrX	StringTie	exon	147925540	147925633	1000	+	.	gene_id "MSTRG.213996"; transcript_id "MSTRG.213996.55"; exon_number "3";
chrX	StringTie	exon	147928322	147928393	1000	+	.	gene_id "MSTRG.213996"; transcript_id "MSTRG.213996.55"; exon_number "4";
chrX	StringTie	exon	147928659	147928807	1000	+	.	gene_id "MSTRG.213996"; transcript_id "MSTRG.213996.55"; exon_number "5";
chrX	StringTie	exon	147929948	147930041	1000	+	.	gene_id "MSTRG.213996"; transcript_id "MSTRG.213996.55"; exon_number "6";
chrX	StringTie	exon	147930128	147930244	1000	+	.	gene_id "MSTRG.213996"; transcript_id "MSTRG.213996.55"; exon_number "7";
chrX	StringTie	exon	147932425	147932595	1000	+	.	gene_id "MSTRG.213996"; transcript_id "MSTRG.213996.55"; exon_number "8";
chrX	StringTie	exon	147932685	147932763	1000	+	.	gene_id "MSTRG.213996"; transcript_id "MSTRG.213996.55"; exon_number "9";
chrX	StringTie	exon	147936504	147936613	1000	+	.	gene_id "MSTRG.213996"; transcript_id "MSTRG.213996.55"; exon_number "10";
chrX	StringTie	exon	147937466	147937600	1000	+	.	gene_id "MSTRG.213996"; transcript_id "MSTRG.213996.55"; exon_number "11";
chrX	StringTie	exon	147938099	147938161	1000	+	.	gene_id "MSTRG.213996"; transcript_id "MSTRG.213996.55"; exon_number "12";
chrX	StringTie	exon	147940576	147940662	1000	+	.	gene_id "MSTRG.213996"; transcript_id "MSTRG.213996.55"; exon_number "13";
chrX	StringTie	exon	147943131	147945051	1000	+	.	gene_id "MSTRG.213996"; transcript_id "MSTRG.213996.55"; exon_number "14";
chrX	StringTie	exon	147945534	147945616	1000	+	.	gene_id "MSTRG.213996"; transcript_id "MSTRG.213996.55"; exon_number "15";
chrX	StringTie	exon	147948413	147951396	1000	+	.	gene_id "MSTRG.213996"; transcript_id "MSTRG.213996.55"; exon_number "16";
chrX	StringTie	transcript	147912056	147951204	1000	+	.	gene_id "MSTRG.213996"; transcript_id "MSTRG.213996.56";
chrX	StringTie	exon	147912056	147912230	1000	+	.	gene_id "MSTRG.213996"; transcript_id "MSTRG.213996.56"; exon_number "1";
chrX	StringTie	exon	147921933	147921985	1000	+	.	gene_id "MSTRG.213996"; transcript_id "MSTRG.213996.56"; exon_number "2";
chrX	StringTie	exon	147925540	147925633	1000	+	.	gene_id "MSTRG.213996"; transcript_id "MSTRG.213996.56"; exon_number "3";
chrX	StringTie	exon	147928322	147928393	1000	+	.	gene_id "MSTRG.213996"; transcript_id "MSTRG.213996.56"; exon_number "4";
chrX	StringTie	exon	147928660	147928807	1000	+	.	gene_id "MSTRG.213996"; transcript_id "MSTRG.213996.56"; exon_number "5";
chrX	StringTie	exon	147929948	147930041	1000	+	.	gene_id "MSTRG.213996"; transcript_id "MSTRG.213996.56"; exon_number "6";
chrX	StringTie	exon	147930128	147930244	1000	+	.	gene_id "MSTRG.213996"; transcript_id "MSTRG.213996.56"; exon_number "7";
chrX	StringTie	exon	147932425	147932595	1000	+	.	gene_id "MSTRG.213996"; transcript_id "MSTRG.213996.56"; exon_number "8";
chrX	StringTie	exon	147932685	147932763	1000	+	.	gene_id "MSTRG.213996"; transcript_id "MSTRG.213996.56"; exon_number "9";
chrX	StringTie	exon	147936504	147936613	1000	+	.	gene_id "MSTRG.213996"; transcript_id "MSTRG.213996.56"; exon_number "10";
chrX	StringTie	exon	147937466	147937600	1000	+	.	gene_id "MSTRG.213996"; transcript_id "MSTRG.213996.56"; exon_number "11";
chrX	StringTie	exon	147938099	147938161	1000	+	.	gene_id "MSTRG.213996"; transcript_id "MSTRG.213996.56"; exon_number "12";
chrX	StringTie	exon	147940576	147940662	1000	+	.	gene_id "MSTRG.213996"; transcript_id "MSTRG.213996.56"; exon_number "13";
chrX	StringTie	exon	147943131	147943326	1000	+	.	gene_id "MSTRG.213996"; transcript_id "MSTRG.213996.56"; exon_number "14";
chrX	StringTie	exon	147944869	147945051	1000	+	.	gene_id "MSTRG.213996"; transcript_id "MSTRG.213996.56"; exon_number "15";
chrX	StringTie	exon	147945534	147945616	1000	+	.	gene_id "MSTRG.213996"; transcript_id "MSTRG.213996.56"; exon_number "16";
chrX	StringTie	exon	147948413	147951204	1000	+	.	gene_id "MSTRG.213996"; transcript_id "MSTRG.213996.56"; exon_number "17";
chrX	StringTie	transcript	147912069	147951128	1000	+	.	gene_id "MSTRG.213996"; transcript_id "MSTRG.213996.57";
chrX	StringTie	exon	147912069	147912230	1000	+	.	gene_id "MSTRG.213996"; transcript_id "MSTRG.213996.57"; exon_number "1";
chrX	StringTie	exon	147921933	147921985	1000	+	.	gene_id "MSTRG.213996"; transcript_id "MSTRG.213996.57"; exon_number "2";
chrX	StringTie	exon	147925540	147925633	1000	+	.	gene_id "MSTRG.213996"; transcript_id "MSTRG.213996.57"; exon_number "3";
chrX	StringTie	exon	147928322	147928393	1000	+	.	gene_id "MSTRG.213996"; transcript_id "MSTRG.213996.57"; exon_number "4";
chrX	StringTie	exon	147928672	147928807	1000	+	.	gene_id "MSTRG.213996"; transcript_id "MSTRG.213996.57"; exon_number "5";
chrX	StringTie	exon	147929948	147930041	1000	+	.	gene_id "MSTRG.213996"; transcript_id "MSTRG.213996.57"; exon_number "6";
chrX	StringTie	exon	147930128	147930244	1000	+	.	gene_id "MSTRG.213996"; transcript_id "MSTRG.213996.57"; exon_number "7";
chrX	StringTie	exon	147932425	147932595	1000	+	.	gene_id "MSTRG.213996"; transcript_id "MSTRG.213996.57"; exon_number "8";
chrX	StringTie	exon	147932685	147932763	1000	+	.	gene_id "MSTRG.213996"; transcript_id "MSTRG.213996.57"; exon_number "9";
chrX	StringTie	exon	147936504	147936613	1000	+	.	gene_id "MSTRG.213996"; transcript_id "MSTRG.213996.57"; exon_number "10";
chrX	StringTie	exon	147937466	147937600	1000	+	.	gene_id "MSTRG.213996"; transcript_id "MSTRG.213996.57"; exon_number "11";
chrX	StringTie	exon	147940576	147940662	1000	+	.	gene_id "MSTRG.213996"; transcript_id "MSTRG.213996.57"; exon_number "12";
chrX	StringTie	exon	147943131	147943326	1000	+	.	gene_id "MSTRG.213996"; transcript_id "MSTRG.213996.57"; exon_number "13";
chrX	StringTie	exon	147944869	147945051	1000	+	.	gene_id "MSTRG.213996"; transcript_id "MSTRG.213996.57"; exon_number "14";
chrX	StringTie	exon	147945534	147945616	1000	+	.	gene_id "MSTRG.213996"; transcript_id "MSTRG.213996.57"; exon_number "15";
chrX	StringTie	exon	147948683	147951128	1000	+	.	gene_id "MSTRG.213996"; transcript_id "MSTRG.213996.57"; exon_number "16";
chrX	StringTie	transcript	147912071	147951205	1000	+	.	gene_id "MSTRG.213996"; transcript_id "MSTRG.213996.58";
chrX	StringTie	exon	147912071	147912230	1000	+	.	gene_id "MSTRG.213996"; transcript_id "MSTRG.213996.58"; exon_number "1";
chrX	StringTie	exon	147921933	147921985	1000	+	.	gene_id "MSTRG.213996"; transcript_id "MSTRG.213996.58"; exon_number "2";
chrX	StringTie	exon	147922070	147925055	1000	+	.	gene_id "MSTRG.213996"; transcript_id "MSTRG.213996.58"; exon_number "3";
chrX	StringTie	exon	147925540	147925633	1000	+	.	gene_id "MSTRG.213996"; transcript_id "MSTRG.213996.58"; exon_number "4";
chrX	StringTie	exon	147928322	147928393	1000	+	.	gene_id "MSTRG.213996"; transcript_id "MSTRG.213996.58"; exon_number "5";
chrX	StringTie	exon	147928659	147928807	1000	+	.	gene_id "MSTRG.213996"; transcript_id "MSTRG.213996.58"; exon_number "6";
chrX	StringTie	exon	147929948	147930041	1000	+	.	gene_id "MSTRG.213996"; transcript_id "MSTRG.213996.58"; exon_number "7";
chrX	StringTie	exon	147930128	147930244	1000	+	.	gene_id "MSTRG.213996"; transcript_id "MSTRG.213996.58"; exon_number "8";
chrX	StringTie	exon	147932425	147932595	1000	+	.	gene_id "MSTRG.213996"; transcript_id "MSTRG.213996.58"; exon_number "9";
chrX	StringTie	exon	147932685	147932763	1000	+	.	gene_id "MSTRG.213996"; transcript_id "MSTRG.213996.58"; exon_number "10";
chrX	StringTie	exon	147936504	147936613	1000	+	.	gene_id "MSTRG.213996"; transcript_id "MSTRG.213996.58"; exon_number "11";
chrX	StringTie	exon	147937466	147937600	1000	+	.	gene_id "MSTRG.213996"; transcript_id "MSTRG.213996.58"; exon_number "12";
chrX	StringTie	exon	147940576	147940662	1000	+	.	gene_id "MSTRG.213996"; transcript_id "MSTRG.213996.58"; exon_number "13";
chrX	StringTie	exon	147943131	147943326	1000	+	.	gene_id "MSTRG.213996"; transcript_id "MSTRG.213996.58"; exon_number "14";
chrX	StringTie	exon	147944869	147945051	1000	+	.	gene_id "MSTRG.213996"; transcript_id "MSTRG.213996.58"; exon_number "15";
chrX	StringTie	exon	147945534	147945616	1000	+	.	gene_id "MSTRG.213996"; transcript_id "MSTRG.213996.58"; exon_number "16";
chrX	StringTie	exon	147948734	147951205	1000	+	.	gene_id "MSTRG.213996"; transcript_id "MSTRG.213996.58"; exon_number "17";
chrX	StringTie	transcript	147912072	147951302	1000	+	.	gene_id "MSTRG.213996"; transcript_id "MSTRG.213996.59";
chrX	StringTie	exon	147912072	147912230	1000	+	.	gene_id "MSTRG.213996"; transcript_id "MSTRG.213996.59"; exon_number "1";
chrX	StringTie	exon	147921933	147921985	1000	+	.	gene_id "MSTRG.213996"; transcript_id "MSTRG.213996.59"; exon_number "2";
chrX	StringTie	exon	147924900	147925055	1000	+	.	gene_id "MSTRG.213996"; transcript_id "MSTRG.213996.59"; exon_number "3";
chrX	StringTie	exon	147925540	147925633	1000	+	.	gene_id "MSTRG.213996"; transcript_id "MSTRG.213996.59"; exon_number "4";
chrX	StringTie	exon	147928322	147928393	1000	+	.	gene_id "MSTRG.213996"; transcript_id "MSTRG.213996.59"; exon_number "5";
chrX	StringTie	exon	147928659	147928807	1000	+	.	gene_id "MSTRG.213996"; transcript_id "MSTRG.213996.59"; exon_number "6";
chrX	StringTie	exon	147929948	147930041	1000	+	.	gene_id "MSTRG.213996"; transcript_id "MSTRG.213996.59"; exon_number "7";
chrX	StringTie	exon	147930128	147930244	1000	+	.	gene_id "MSTRG.213996"; transcript_id "MSTRG.213996.59"; exon_number "8";
chrX	StringTie	exon	147932425	147932595	1000	+	.	gene_id "MSTRG.213996"; transcript_id "MSTRG.213996.59"; exon_number "9";
chrX	StringTie	exon	147932685	147932763	1000	+	.	gene_id "MSTRG.213996"; transcript_id "MSTRG.213996.59"; exon_number "10";
chrX	StringTie	exon	147936504	147936613	1000	+	.	gene_id "MSTRG.213996"; transcript_id "MSTRG.213996.59"; exon_number "11";
chrX	StringTie	exon	147937466	147937600	1000	+	.	gene_id "MSTRG.213996"; transcript_id "MSTRG.213996.59"; exon_number "12";
chrX	StringTie	exon	147940576	147940662	1000	+	.	gene_id "MSTRG.213996"; transcript_id "MSTRG.213996.59"; exon_number "13";
chrX	StringTie	exon	147943131	147943326	1000	+	.	gene_id "MSTRG.213996"; transcript_id "MSTRG.213996.59"; exon_number "14";
chrX	StringTie	exon	147944869	147945051	1000	+	.	gene_id "MSTRG.213996"; transcript_id "MSTRG.213996.59"; exon_number "15";
chrX	StringTie	exon	147945534	147945616	1000	+	.	gene_id "MSTRG.213996"; transcript_id "MSTRG.213996.59"; exon_number "16";
chrX	StringTie	exon	147948734	147951302	1000	+	.	gene_id "MSTRG.213996"; transcript_id "MSTRG.213996.59"; exon_number "17";
chrX	StringTie	transcript	147908924	147951363	1000	+	.	gene_id "MSTRG.213996"; transcript_id "MSTRG.213996.6";
chrX	StringTie	exon	147908924	147909088	1000	+	.	gene_id "MSTRG.213996"; transcript_id "MSTRG.213996.6"; exon_number "1";
chrX	StringTie	exon	147909208	147909339	1000	+	.	gene_id "MSTRG.213996"; transcript_id "MSTRG.213996.6"; exon_number "2";
chrX	StringTie	exon	147911964	147912230	1000	+	.	gene_id "MSTRG.213996"; transcript_id "MSTRG.213996.6"; exon_number "3";
chrX	StringTie	exon	147921933	147921985	1000	+	.	gene_id "MSTRG.213996"; transcript_id "MSTRG.213996.6"; exon_number "4";
chrX	StringTie	exon	147924948	147925055	1000	+	.	gene_id "MSTRG.213996"; transcript_id "MSTRG.213996.6"; exon_number "5";
chrX	StringTie	exon	147925540	147925633	1000	+	.	gene_id "MSTRG.213996"; transcript_id "MSTRG.213996.6"; exon_number "6";
chrX	StringTie	exon	147928322	147928393	1000	+	.	gene_id "MSTRG.213996"; transcript_id "MSTRG.213996.6"; exon_number "7";
chrX	StringTie	exon	147928659	147928807	1000	+	.	gene_id "MSTRG.213996"; transcript_id "MSTRG.213996.6"; exon_number "8";
chrX	StringTie	exon	147929948	147930041	1000	+	.	gene_id "MSTRG.213996"; transcript_id "MSTRG.213996.6"; exon_number "9";
chrX	StringTie	exon	147930128	147930244	1000	+	.	gene_id "MSTRG.213996"; transcript_id "MSTRG.213996.6"; exon_number "10";
chrX	StringTie	exon	147932425	147932595	1000	+	.	gene_id "MSTRG.213996"; transcript_id "MSTRG.213996.6"; exon_number "11";
chrX	StringTie	exon	147932685	147932763	1000	+	.	gene_id "MSTRG.213996"; transcript_id "MSTRG.213996.6"; exon_number "12";
chrX	StringTie	exon	147936504	147936613	1000	+	.	gene_id "MSTRG.213996"; transcript_id "MSTRG.213996.6"; exon_number "13";
chrX	StringTie	exon	147937466	147937600	1000	+	.	gene_id "MSTRG.213996"; transcript_id "MSTRG.213996.6"; exon_number "14";
chrX	StringTie	exon	147940576	147940662	1000	+	.	gene_id "MSTRG.213996"; transcript_id "MSTRG.213996.6"; exon_number "15";
chrX	StringTie	exon	147943131	147943326	1000	+	.	gene_id "MSTRG.213996"; transcript_id "MSTRG.213996.6"; exon_number "16";
chrX	StringTie	exon	147944869	147945051	1000	+	.	gene_id "MSTRG.213996"; transcript_id "MSTRG.213996.6"; exon_number "17";
chrX	StringTie	exon	147945534	147945616	1000	+	.	gene_id "MSTRG.213996"; transcript_id "MSTRG.213996.6"; exon_number "18";
chrX	StringTie	exon	147948683	147951363	1000	+	.	gene_id "MSTRG.213996"; transcript_id "MSTRG.213996.6"; exon_number "19";
chrX	StringTie	transcript	147912077	147951125	1000	+	.	gene_id "MSTRG.213996"; transcript_id "MSTRG.213996.60";
chrX	StringTie	exon	147912077	147912230	1000	+	.	gene_id "MSTRG.213996"; transcript_id "MSTRG.213996.60"; exon_number "1";
chrX	StringTie	exon	147921933	147921985	1000	+	.	gene_id "MSTRG.213996"; transcript_id "MSTRG.213996.60"; exon_number "2";
chrX	StringTie	exon	147924919	147925055	1000	+	.	gene_id "MSTRG.213996"; transcript_id "MSTRG.213996.60"; exon_number "3";
chrX	StringTie	exon	147925540	147925633	1000	+	.	gene_id "MSTRG.213996"; transcript_id "MSTRG.213996.60"; exon_number "4";
chrX	StringTie	exon	147928322	147928393	1000	+	.	gene_id "MSTRG.213996"; transcript_id "MSTRG.213996.60"; exon_number "5";
chrX	StringTie	exon	147928659	147928807	1000	+	.	gene_id "MSTRG.213996"; transcript_id "MSTRG.213996.60"; exon_number "6";
chrX	StringTie	exon	147929948	147930041	1000	+	.	gene_id "MSTRG.213996"; transcript_id "MSTRG.213996.60"; exon_number "7";
chrX	StringTie	exon	147930128	147930244	1000	+	.	gene_id "MSTRG.213996"; transcript_id "MSTRG.213996.60"; exon_number "8";
chrX	StringTie	exon	147932425	147932595	1000	+	.	gene_id "MSTRG.213996"; transcript_id "MSTRG.213996.60"; exon_number "9";
chrX	StringTie	exon	147932685	147932763	1000	+	.	gene_id "MSTRG.213996"; transcript_id "MSTRG.213996.60"; exon_number "10";
chrX	StringTie	exon	147933401	147933540	1000	+	.	gene_id "MSTRG.213996"; transcript_id "MSTRG.213996.60"; exon_number "11";
chrX	StringTie	exon	147936504	147936613	1000	+	.	gene_id "MSTRG.213996"; transcript_id "MSTRG.213996.60"; exon_number "12";
chrX	StringTie	exon	147937466	147937600	1000	+	.	gene_id "MSTRG.213996"; transcript_id "MSTRG.213996.60"; exon_number "13";
chrX	StringTie	exon	147938099	147938161	1000	+	.	gene_id "MSTRG.213996"; transcript_id "MSTRG.213996.60"; exon_number "14";
chrX	StringTie	exon	147940576	147940662	1000	+	.	gene_id "MSTRG.213996"; transcript_id "MSTRG.213996.60"; exon_number "15";
chrX	StringTie	exon	147943131	147943326	1000	+	.	gene_id "MSTRG.213996"; transcript_id "MSTRG.213996.60"; exon_number "16";
chrX	StringTie	exon	147944869	147945051	1000	+	.	gene_id "MSTRG.213996"; transcript_id "MSTRG.213996.60"; exon_number "17";
chrX	StringTie	exon	147945534	147945616	1000	+	.	gene_id "MSTRG.213996"; transcript_id "MSTRG.213996.60"; exon_number "18";
chrX	StringTie	exon	147948413	147951125	1000	+	.	gene_id "MSTRG.213996"; transcript_id "MSTRG.213996.60"; exon_number "19";
chrX	StringTie	transcript	147912078	147951276	1000	+	.	gene_id "MSTRG.213996"; transcript_id "MSTRG.213996.61";
chrX	StringTie	exon	147912078	147912230	1000	+	.	gene_id "MSTRG.213996"; transcript_id "MSTRG.213996.61"; exon_number "1";
chrX	StringTie	exon	147921933	147921985	1000	+	.	gene_id "MSTRG.213996"; transcript_id "MSTRG.213996.61"; exon_number "2";
chrX	StringTie	exon	147924919	147925055	1000	+	.	gene_id "MSTRG.213996"; transcript_id "MSTRG.213996.61"; exon_number "3";
chrX	StringTie	exon	147925540	147925633	1000	+	.	gene_id "MSTRG.213996"; transcript_id "MSTRG.213996.61"; exon_number "4";
chrX	StringTie	exon	147928322	147928393	1000	+	.	gene_id "MSTRG.213996"; transcript_id "MSTRG.213996.61"; exon_number "5";
chrX	StringTie	exon	147928659	147928807	1000	+	.	gene_id "MSTRG.213996"; transcript_id "MSTRG.213996.61"; exon_number "6";
chrX	StringTie	exon	147929948	147930041	1000	+	.	gene_id "MSTRG.213996"; transcript_id "MSTRG.213996.61"; exon_number "7";
chrX	StringTie	exon	147930128	147930244	1000	+	.	gene_id "MSTRG.213996"; transcript_id "MSTRG.213996.61"; exon_number "8";
chrX	StringTie	exon	147932425	147932595	1000	+	.	gene_id "MSTRG.213996"; transcript_id "MSTRG.213996.61"; exon_number "9";
chrX	StringTie	exon	147932685	147932763	1000	+	.	gene_id "MSTRG.213996"; transcript_id "MSTRG.213996.61"; exon_number "10";
chrX	StringTie	exon	147936504	147936613	1000	+	.	gene_id "MSTRG.213996"; transcript_id "MSTRG.213996.61"; exon_number "11";
chrX	StringTie	exon	147937466	147937600	1000	+	.	gene_id "MSTRG.213996"; transcript_id "MSTRG.213996.61"; exon_number "12";
chrX	StringTie	exon	147938099	147938161	1000	+	.	gene_id "MSTRG.213996"; transcript_id "MSTRG.213996.61"; exon_number "13";
chrX	StringTie	exon	147940576	147940662	1000	+	.	gene_id "MSTRG.213996"; transcript_id "MSTRG.213996.61"; exon_number "14";
chrX	StringTie	exon	147943131	147943326	1000	+	.	gene_id "MSTRG.213996"; transcript_id "MSTRG.213996.61"; exon_number "15";
chrX	StringTie	exon	147944869	147945051	1000	+	.	gene_id "MSTRG.213996"; transcript_id "MSTRG.213996.61"; exon_number "16";
chrX	StringTie	exon	147945534	147945616	1000	+	.	gene_id "MSTRG.213996"; transcript_id "MSTRG.213996.61"; exon_number "17";
chrX	StringTie	exon	147948734	147951276	1000	+	.	gene_id "MSTRG.213996"; transcript_id "MSTRG.213996.61"; exon_number "18";
chrX	StringTie	transcript	147912099	147951125	1000	+	.	gene_id "MSTRG.213996"; transcript_id "MSTRG.213996.62";
chrX	StringTie	exon	147912099	147912230	1000	+	.	gene_id "MSTRG.213996"; transcript_id "MSTRG.213996.62"; exon_number "1";
chrX	StringTie	exon	147921933	147921985	1000	+	.	gene_id "MSTRG.213996"; transcript_id "MSTRG.213996.62"; exon_number "2";
chrX	StringTie	exon	147924919	147925055	1000	+	.	gene_id "MSTRG.213996"; transcript_id "MSTRG.213996.62"; exon_number "3";
chrX	StringTie	exon	147925540	147925633	1000	+	.	gene_id "MSTRG.213996"; transcript_id "MSTRG.213996.62"; exon_number "4";
chrX	StringTie	exon	147928322	147928388	1000	+	.	gene_id "MSTRG.213996"; transcript_id "MSTRG.213996.62"; exon_number "5";
chrX	StringTie	exon	147928659	147928807	1000	+	.	gene_id "MSTRG.213996"; transcript_id "MSTRG.213996.62"; exon_number "6";
chrX	StringTie	exon	147929948	147930041	1000	+	.	gene_id "MSTRG.213996"; transcript_id "MSTRG.213996.62"; exon_number "7";
chrX	StringTie	exon	147930128	147930244	1000	+	.	gene_id "MSTRG.213996"; transcript_id "MSTRG.213996.62"; exon_number "8";
chrX	StringTie	exon	147932425	147932595	1000	+	.	gene_id "MSTRG.213996"; transcript_id "MSTRG.213996.62"; exon_number "9";
chrX	StringTie	exon	147932685	147932763	1000	+	.	gene_id "MSTRG.213996"; transcript_id "MSTRG.213996.62"; exon_number "10";
chrX	StringTie	exon	147936504	147936613	1000	+	.	gene_id "MSTRG.213996"; transcript_id "MSTRG.213996.62"; exon_number "11";
chrX	StringTie	exon	147937466	147937600	1000	+	.	gene_id "MSTRG.213996"; transcript_id "MSTRG.213996.62"; exon_number "12";
chrX	StringTie	exon	147940576	147940662	1000	+	.	gene_id "MSTRG.213996"; transcript_id "MSTRG.213996.62"; exon_number "13";
chrX	StringTie	exon	147943131	147943326	1000	+	.	gene_id "MSTRG.213996"; transcript_id "MSTRG.213996.62"; exon_number "14";
chrX	StringTie	exon	147944869	147945051	1000	+	.	gene_id "MSTRG.213996"; transcript_id "MSTRG.213996.62"; exon_number "15";
chrX	StringTie	exon	147945534	147951125	1000	+	.	gene_id "MSTRG.213996"; transcript_id "MSTRG.213996.62"; exon_number "16";
chrX	StringTie	transcript	147912101	147951136	1000	+	.	gene_id "MSTRG.213996"; transcript_id "MSTRG.213996.63";
chrX	StringTie	exon	147912101	147912230	1000	+	.	gene_id "MSTRG.213996"; transcript_id "MSTRG.213996.63"; exon_number "1";
chrX	StringTie	exon	147921933	147921985	1000	+	.	gene_id "MSTRG.213996"; transcript_id "MSTRG.213996.63"; exon_number "2";
chrX	StringTie	exon	147925540	147925633	1000	+	.	gene_id "MSTRG.213996"; transcript_id "MSTRG.213996.63"; exon_number "3";
chrX	StringTie	exon	147928322	147928393	1000	+	.	gene_id "MSTRG.213996"; transcript_id "MSTRG.213996.63"; exon_number "4";
chrX	StringTie	exon	147928672	147928807	1000	+	.	gene_id "MSTRG.213996"; transcript_id "MSTRG.213996.63"; exon_number "5";
chrX	StringTie	exon	147929948	147930041	1000	+	.	gene_id "MSTRG.213996"; transcript_id "MSTRG.213996.63"; exon_number "6";
chrX	StringTie	exon	147930128	147930244	1000	+	.	gene_id "MSTRG.213996"; transcript_id "MSTRG.213996.63"; exon_number "7";
chrX	StringTie	exon	147932425	147932595	1000	+	.	gene_id "MSTRG.213996"; transcript_id "MSTRG.213996.63"; exon_number "8";
chrX	StringTie	exon	147932685	147932763	1000	+	.	gene_id "MSTRG.213996"; transcript_id "MSTRG.213996.63"; exon_number "9";
chrX	StringTie	exon	147933401	147933540	1000	+	.	gene_id "MSTRG.213996"; transcript_id "MSTRG.213996.63"; exon_number "10";
chrX	StringTie	exon	147936504	147936613	1000	+	.	gene_id "MSTRG.213996"; transcript_id "MSTRG.213996.63"; exon_number "11";
chrX	StringTie	exon	147937466	147937600	1000	+	.	gene_id "MSTRG.213996"; transcript_id "MSTRG.213996.63"; exon_number "12";
chrX	StringTie	exon	147940576	147940662	1000	+	.	gene_id "MSTRG.213996"; transcript_id "MSTRG.213996.63"; exon_number "13";
chrX	StringTie	exon	147943131	147943326	1000	+	.	gene_id "MSTRG.213996"; transcript_id "MSTRG.213996.63"; exon_number "14";
chrX	StringTie	exon	147944869	147945051	1000	+	.	gene_id "MSTRG.213996"; transcript_id "MSTRG.213996.63"; exon_number "15";
chrX	StringTie	exon	147945534	147945616	1000	+	.	gene_id "MSTRG.213996"; transcript_id "MSTRG.213996.63"; exon_number "16";
chrX	StringTie	exon	147948413	147951136	1000	+	.	gene_id "MSTRG.213996"; transcript_id "MSTRG.213996.63"; exon_number "17";
chrX	StringTie	transcript	147912101	147951125	1000	+	.	gene_id "MSTRG.213996"; transcript_id "MSTRG.213996.64";
chrX	StringTie	exon	147912101	147912230	1000	+	.	gene_id "MSTRG.213996"; transcript_id "MSTRG.213996.64"; exon_number "1";
chrX	StringTie	exon	147921933	147921985	1000	+	.	gene_id "MSTRG.213996"; transcript_id "MSTRG.213996.64"; exon_number "2";
chrX	StringTie	exon	147924919	147925055	1000	+	.	gene_id "MSTRG.213996"; transcript_id "MSTRG.213996.64"; exon_number "3";
chrX	StringTie	exon	147925540	147925633	1000	+	.	gene_id "MSTRG.213996"; transcript_id "MSTRG.213996.64"; exon_number "4";
chrX	StringTie	exon	147928322	147928393	1000	+	.	gene_id "MSTRG.213996"; transcript_id "MSTRG.213996.64"; exon_number "5";
chrX	StringTie	exon	147928659	147928807	1000	+	.	gene_id "MSTRG.213996"; transcript_id "MSTRG.213996.64"; exon_number "6";
chrX	StringTie	exon	147929948	147930041	1000	+	.	gene_id "MSTRG.213996"; transcript_id "MSTRG.213996.64"; exon_number "7";
chrX	StringTie	exon	147930128	147930244	1000	+	.	gene_id "MSTRG.213996"; transcript_id "MSTRG.213996.64"; exon_number "8";
chrX	StringTie	exon	147932425	147932595	1000	+	.	gene_id "MSTRG.213996"; transcript_id "MSTRG.213996.64"; exon_number "9";
chrX	StringTie	exon	147932685	147932763	1000	+	.	gene_id "MSTRG.213996"; transcript_id "MSTRG.213996.64"; exon_number "10";
chrX	StringTie	exon	147933401	147933540	1000	+	.	gene_id "MSTRG.213996"; transcript_id "MSTRG.213996.64"; exon_number "11";
chrX	StringTie	exon	147936504	147936613	1000	+	.	gene_id "MSTRG.213996"; transcript_id "MSTRG.213996.64"; exon_number "12";
chrX	StringTie	exon	147937466	147937600	1000	+	.	gene_id "MSTRG.213996"; transcript_id "MSTRG.213996.64"; exon_number "13";
chrX	StringTie	exon	147938099	147938161	1000	+	.	gene_id "MSTRG.213996"; transcript_id "MSTRG.213996.64"; exon_number "14";
chrX	StringTie	exon	147940576	147940662	1000	+	.	gene_id "MSTRG.213996"; transcript_id "MSTRG.213996.64"; exon_number "15";
chrX	StringTie	exon	147943131	147943326	1000	+	.	gene_id "MSTRG.213996"; transcript_id "MSTRG.213996.64"; exon_number "16";
chrX	StringTie	exon	147944869	147945051	1000	+	.	gene_id "MSTRG.213996"; transcript_id "MSTRG.213996.64"; exon_number "17";
chrX	StringTie	exon	147945534	147945616	1000	+	.	gene_id "MSTRG.213996"; transcript_id "MSTRG.213996.64"; exon_number "18";
chrX	StringTie	exon	147948734	147951125	1000	+	.	gene_id "MSTRG.213996"; transcript_id "MSTRG.213996.64"; exon_number "19";
chrX	StringTie	transcript	147912104	147951123	1000	+	.	gene_id "MSTRG.213996"; transcript_id "MSTRG.213996.65";
chrX	StringTie	exon	147912104	147912230	1000	+	.	gene_id "MSTRG.213996"; transcript_id "MSTRG.213996.65"; exon_number "1";
chrX	StringTie	exon	147921933	147921985	1000	+	.	gene_id "MSTRG.213996"; transcript_id "MSTRG.213996.65"; exon_number "2";
chrX	StringTie	exon	147925540	147925633	1000	+	.	gene_id "MSTRG.213996"; transcript_id "MSTRG.213996.65"; exon_number "3";
chrX	StringTie	exon	147926124	147926206	1000	+	.	gene_id "MSTRG.213996"; transcript_id "MSTRG.213996.65"; exon_number "4";
chrX	StringTie	exon	147928322	147928393	1000	+	.	gene_id "MSTRG.213996"; transcript_id "MSTRG.213996.65"; exon_number "5";
chrX	StringTie	exon	147928659	147928807	1000	+	.	gene_id "MSTRG.213996"; transcript_id "MSTRG.213996.65"; exon_number "6";
chrX	StringTie	exon	147929948	147930041	1000	+	.	gene_id "MSTRG.213996"; transcript_id "MSTRG.213996.65"; exon_number "7";
chrX	StringTie	exon	147930128	147930244	1000	+	.	gene_id "MSTRG.213996"; transcript_id "MSTRG.213996.65"; exon_number "8";
chrX	StringTie	exon	147932425	147932595	1000	+	.	gene_id "MSTRG.213996"; transcript_id "MSTRG.213996.65"; exon_number "9";
chrX	StringTie	exon	147932685	147932763	1000	+	.	gene_id "MSTRG.213996"; transcript_id "MSTRG.213996.65"; exon_number "10";
chrX	StringTie	exon	147936504	147936613	1000	+	.	gene_id "MSTRG.213996"; transcript_id "MSTRG.213996.65"; exon_number "11";
chrX	StringTie	exon	147937466	147937600	1000	+	.	gene_id "MSTRG.213996"; transcript_id "MSTRG.213996.65"; exon_number "12";
chrX	StringTie	exon	147940576	147940662	1000	+	.	gene_id "MSTRG.213996"; transcript_id "MSTRG.213996.65"; exon_number "13";
chrX	StringTie	exon	147943131	147943326	1000	+	.	gene_id "MSTRG.213996"; transcript_id "MSTRG.213996.65"; exon_number "14";
chrX	StringTie	exon	147944869	147945051	1000	+	.	gene_id "MSTRG.213996"; transcript_id "MSTRG.213996.65"; exon_number "15";
chrX	StringTie	exon	147945534	147945616	1000	+	.	gene_id "MSTRG.213996"; transcript_id "MSTRG.213996.65"; exon_number "16";
chrX	StringTie	exon	147948734	147951123	1000	+	.	gene_id "MSTRG.213996"; transcript_id "MSTRG.213996.65"; exon_number "17";
chrX	StringTie	transcript	147912104	147951396	1000	+	.	gene_id "MSTRG.213996"; transcript_id "MSTRG.213996.66";
chrX	StringTie	exon	147912104	147912200	1000	+	.	gene_id "MSTRG.213996"; transcript_id "MSTRG.213996.66"; exon_number "1";
chrX	StringTie	exon	147925596	147925633	1000	+	.	gene_id "MSTRG.213996"; transcript_id "MSTRG.213996.66"; exon_number "2";
chrX	StringTie	exon	147928322	147928393	1000	+	.	gene_id "MSTRG.213996"; transcript_id "MSTRG.213996.66"; exon_number "3";
chrX	StringTie	exon	147928659	147928807	1000	+	.	gene_id "MSTRG.213996"; transcript_id "MSTRG.213996.66"; exon_number "4";
chrX	StringTie	exon	147929948	147930041	1000	+	.	gene_id "MSTRG.213996"; transcript_id "MSTRG.213996.66"; exon_number "5";
chrX	StringTie	exon	147930128	147930244	1000	+	.	gene_id "MSTRG.213996"; transcript_id "MSTRG.213996.66"; exon_number "6";
chrX	StringTie	exon	147930815	147930964	1000	+	.	gene_id "MSTRG.213996"; transcript_id "MSTRG.213996.66"; exon_number "7";
chrX	StringTie	exon	147932425	147932595	1000	+	.	gene_id "MSTRG.213996"; transcript_id "MSTRG.213996.66"; exon_number "8";
chrX	StringTie	exon	147932685	147932763	1000	+	.	gene_id "MSTRG.213996"; transcript_id "MSTRG.213996.66"; exon_number "9";
chrX	StringTie	exon	147936504	147936613	1000	+	.	gene_id "MSTRG.213996"; transcript_id "MSTRG.213996.66"; exon_number "10";
chrX	StringTie	exon	147937466	147937600	1000	+	.	gene_id "MSTRG.213996"; transcript_id "MSTRG.213996.66"; exon_number "11";
chrX	StringTie	exon	147938099	147938161	1000	+	.	gene_id "MSTRG.213996"; transcript_id "MSTRG.213996.66"; exon_number "12";
chrX	StringTie	exon	147940576	147940662	1000	+	.	gene_id "MSTRG.213996"; transcript_id "MSTRG.213996.66"; exon_number "13";
chrX	StringTie	exon	147943131	147943326	1000	+	.	gene_id "MSTRG.213996"; transcript_id "MSTRG.213996.66"; exon_number "14";
chrX	StringTie	exon	147944869	147945051	1000	+	.	gene_id "MSTRG.213996"; transcript_id "MSTRG.213996.66"; exon_number "15";
chrX	StringTie	exon	147945534	147945616	1000	+	.	gene_id "MSTRG.213996"; transcript_id "MSTRG.213996.66"; exon_number "16";
chrX	StringTie	exon	147948734	147951396	1000	+	.	gene_id "MSTRG.213996"; transcript_id "MSTRG.213996.66"; exon_number "17";
chrX	StringTie	transcript	147912104	147951125	1000	+	.	gene_id "MSTRG.213996"; transcript_id "MSTRG.213996.67";
chrX	StringTie	exon	147912104	147912230	1000	+	.	gene_id "MSTRG.213996"; transcript_id "MSTRG.213996.67"; exon_number "1";
chrX	StringTie	exon	147912728	147912782	1000	+	.	gene_id "MSTRG.213996"; transcript_id "MSTRG.213996.67"; exon_number "2";
chrX	StringTie	exon	147921933	147921985	1000	+	.	gene_id "MSTRG.213996"; transcript_id "MSTRG.213996.67"; exon_number "3";
chrX	StringTie	exon	147925540	147925633	1000	+	.	gene_id "MSTRG.213996"; transcript_id "MSTRG.213996.67"; exon_number "4";
chrX	StringTie	exon	147928322	147928393	1000	+	.	gene_id "MSTRG.213996"; transcript_id "MSTRG.213996.67"; exon_number "5";
chrX	StringTie	exon	147928659	147928807	1000	+	.	gene_id "MSTRG.213996"; transcript_id "MSTRG.213996.67"; exon_number "6";
chrX	StringTie	exon	147929948	147930041	1000	+	.	gene_id "MSTRG.213996"; transcript_id "MSTRG.213996.67"; exon_number "7";
chrX	StringTie	exon	147930141	147930244	1000	+	.	gene_id "MSTRG.213996"; transcript_id "MSTRG.213996.67"; exon_number "8";
chrX	StringTie	exon	147932425	147932595	1000	+	.	gene_id "MSTRG.213996"; transcript_id "MSTRG.213996.67"; exon_number "9";
chrX	StringTie	exon	147932685	147932763	1000	+	.	gene_id "MSTRG.213996"; transcript_id "MSTRG.213996.67"; exon_number "10";
chrX	StringTie	exon	147933401	147933540	1000	+	.	gene_id "MSTRG.213996"; transcript_id "MSTRG.213996.67"; exon_number "11";
chrX	StringTie	exon	147936504	147936613	1000	+	.	gene_id "MSTRG.213996"; transcript_id "MSTRG.213996.67"; exon_number "12";
chrX	StringTie	exon	147937466	147937600	1000	+	.	gene_id "MSTRG.213996"; transcript_id "MSTRG.213996.67"; exon_number "13";
chrX	StringTie	exon	147938099	147938161	1000	+	.	gene_id "MSTRG.213996"; transcript_id "MSTRG.213996.67"; exon_number "14";
chrX	StringTie	exon	147940576	147940662	1000	+	.	gene_id "MSTRG.213996"; transcript_id "MSTRG.213996.67"; exon_number "15";
chrX	StringTie	exon	147943131	147943326	1000	+	.	gene_id "MSTRG.213996"; transcript_id "MSTRG.213996.67"; exon_number "16";
chrX	StringTie	exon	147944869	147945051	1000	+	.	gene_id "MSTRG.213996"; transcript_id "MSTRG.213996.67"; exon_number "17";
chrX	StringTie	exon	147945534	147945616	1000	+	.	gene_id "MSTRG.213996"; transcript_id "MSTRG.213996.67"; exon_number "18";
chrX	StringTie	exon	147948734	147951125	1000	+	.	gene_id "MSTRG.213996"; transcript_id "MSTRG.213996.67"; exon_number "19";
chrX	StringTie	transcript	147912105	147951416	1000	+	.	gene_id "MSTRG.213996"; transcript_id "MSTRG.213996.68";
chrX	StringTie	exon	147912105	147912230	1000	+	.	gene_id "MSTRG.213996"; transcript_id "MSTRG.213996.68"; exon_number "1";
chrX	StringTie	exon	147917726	147917827	1000	+	.	gene_id "MSTRG.213996"; transcript_id "MSTRG.213996.68"; exon_number "2";
chrX	StringTie	exon	147921933	147921985	1000	+	.	gene_id "MSTRG.213996"; transcript_id "MSTRG.213996.68"; exon_number "3";
chrX	StringTie	exon	147925540	147925633	1000	+	.	gene_id "MSTRG.213996"; transcript_id "MSTRG.213996.68"; exon_number "4";
chrX	StringTie	exon	147928322	147928393	1000	+	.	gene_id "MSTRG.213996"; transcript_id "MSTRG.213996.68"; exon_number "5";
chrX	StringTie	exon	147928659	147928807	1000	+	.	gene_id "MSTRG.213996"; transcript_id "MSTRG.213996.68"; exon_number "6";
chrX	StringTie	exon	147929948	147930041	1000	+	.	gene_id "MSTRG.213996"; transcript_id "MSTRG.213996.68"; exon_number "7";
chrX	StringTie	exon	147930128	147930244	1000	+	.	gene_id "MSTRG.213996"; transcript_id "MSTRG.213996.68"; exon_number "8";
chrX	StringTie	exon	147932425	147932595	1000	+	.	gene_id "MSTRG.213996"; transcript_id "MSTRG.213996.68"; exon_number "9";
chrX	StringTie	exon	147932685	147932763	1000	+	.	gene_id "MSTRG.213996"; transcript_id "MSTRG.213996.68"; exon_number "10";
chrX	StringTie	exon	147936504	147936613	1000	+	.	gene_id "MSTRG.213996"; transcript_id "MSTRG.213996.68"; exon_number "11";
chrX	StringTie	exon	147937466	147937600	1000	+	.	gene_id "MSTRG.213996"; transcript_id "MSTRG.213996.68"; exon_number "12";
chrX	StringTie	exon	147940576	147940662	1000	+	.	gene_id "MSTRG.213996"; transcript_id "MSTRG.213996.68"; exon_number "13";
chrX	StringTie	exon	147943131	147943326	1000	+	.	gene_id "MSTRG.213996"; transcript_id "MSTRG.213996.68"; exon_number "14";
chrX	StringTie	exon	147944869	147945051	1000	+	.	gene_id "MSTRG.213996"; transcript_id "MSTRG.213996.68"; exon_number "15";
chrX	StringTie	exon	147945534	147945616	1000	+	.	gene_id "MSTRG.213996"; transcript_id "MSTRG.213996.68"; exon_number "16";
chrX	StringTie	exon	147948683	147951416	1000	+	.	gene_id "MSTRG.213996"; transcript_id "MSTRG.213996.68"; exon_number "17";
chrX	StringTie	transcript	147912105	147951187	1000	+	.	gene_id "MSTRG.213996"; transcript_id "MSTRG.213996.69";
chrX	StringTie	exon	147912105	147912230	1000	+	.	gene_id "MSTRG.213996"; transcript_id "MSTRG.213996.69"; exon_number "1";
chrX	StringTie	exon	147921933	147921985	1000	+	.	gene_id "MSTRG.213996"; transcript_id "MSTRG.213996.69"; exon_number "2";
chrX	StringTie	exon	147925540	147925633	1000	+	.	gene_id "MSTRG.213996"; transcript_id "MSTRG.213996.69"; exon_number "3";
chrX	StringTie	exon	147928322	147928393	1000	+	.	gene_id "MSTRG.213996"; transcript_id "MSTRG.213996.69"; exon_number "4";
chrX	StringTie	exon	147928659	147928807	1000	+	.	gene_id "MSTRG.213996"; transcript_id "MSTRG.213996.69"; exon_number "5";
chrX	StringTie	exon	147929948	147930041	1000	+	.	gene_id "MSTRG.213996"; transcript_id "MSTRG.213996.69"; exon_number "6";
chrX	StringTie	exon	147930141	147930244	1000	+	.	gene_id "MSTRG.213996"; transcript_id "MSTRG.213996.69"; exon_number "7";
chrX	StringTie	exon	147932425	147932595	1000	+	.	gene_id "MSTRG.213996"; transcript_id "MSTRG.213996.69"; exon_number "8";
chrX	StringTie	exon	147932685	147932763	1000	+	.	gene_id "MSTRG.213996"; transcript_id "MSTRG.213996.69"; exon_number "9";
chrX	StringTie	exon	147936504	147936613	1000	+	.	gene_id "MSTRG.213996"; transcript_id "MSTRG.213996.69"; exon_number "10";
chrX	StringTie	exon	147937466	147937600	1000	+	.	gene_id "MSTRG.213996"; transcript_id "MSTRG.213996.69"; exon_number "11";
chrX	StringTie	exon	147940576	147940662	1000	+	.	gene_id "MSTRG.213996"; transcript_id "MSTRG.213996.69"; exon_number "12";
chrX	StringTie	exon	147943131	147943326	1000	+	.	gene_id "MSTRG.213996"; transcript_id "MSTRG.213996.69"; exon_number "13";
chrX	StringTie	exon	147944869	147945051	1000	+	.	gene_id "MSTRG.213996"; transcript_id "MSTRG.213996.69"; exon_number "14";
chrX	StringTie	exon	147945534	147945616	1000	+	.	gene_id "MSTRG.213996"; transcript_id "MSTRG.213996.69"; exon_number "15";
chrX	StringTie	exon	147948734	147951187	1000	+	.	gene_id "MSTRG.213996"; transcript_id "MSTRG.213996.69"; exon_number "16";
chrX	StringTie	transcript	147908930	147951125	1000	+	.	gene_id "MSTRG.213996"; transcript_id "MSTRG.213996.7";
chrX	StringTie	exon	147908930	147909088	1000	+	.	gene_id "MSTRG.213996"; transcript_id "MSTRG.213996.7"; exon_number "1";
chrX	StringTie	exon	147921933	147921985	1000	+	.	gene_id "MSTRG.213996"; transcript_id "MSTRG.213996.7"; exon_number "2";
chrX	StringTie	exon	147925540	147925633	1000	+	.	gene_id "MSTRG.213996"; transcript_id "MSTRG.213996.7"; exon_number "3";
chrX	StringTie	exon	147928322	147928393	1000	+	.	gene_id "MSTRG.213996"; transcript_id "MSTRG.213996.7"; exon_number "4";
chrX	StringTie	exon	147928659	147928807	1000	+	.	gene_id "MSTRG.213996"; transcript_id "MSTRG.213996.7"; exon_number "5";
chrX	StringTie	exon	147929948	147930041	1000	+	.	gene_id "MSTRG.213996"; transcript_id "MSTRG.213996.7"; exon_number "6";
chrX	StringTie	exon	147930128	147930244	1000	+	.	gene_id "MSTRG.213996"; transcript_id "MSTRG.213996.7"; exon_number "7";
chrX	StringTie	exon	147932425	147932595	1000	+	.	gene_id "MSTRG.213996"; transcript_id "MSTRG.213996.7"; exon_number "8";
chrX	StringTie	exon	147932685	147932763	1000	+	.	gene_id "MSTRG.213996"; transcript_id "MSTRG.213996.7"; exon_number "9";
chrX	StringTie	exon	147936504	147936613	1000	+	.	gene_id "MSTRG.213996"; transcript_id "MSTRG.213996.7"; exon_number "10";
chrX	StringTie	exon	147937466	147937600	1000	+	.	gene_id "MSTRG.213996"; transcript_id "MSTRG.213996.7"; exon_number "11";
chrX	StringTie	exon	147940576	147940662	1000	+	.	gene_id "MSTRG.213996"; transcript_id "MSTRG.213996.7"; exon_number "12";
chrX	StringTie	exon	147943131	147943326	1000	+	.	gene_id "MSTRG.213996"; transcript_id "MSTRG.213996.7"; exon_number "13";
chrX	StringTie	exon	147944869	147945051	1000	+	.	gene_id "MSTRG.213996"; transcript_id "MSTRG.213996.7"; exon_number "14";
chrX	StringTie	exon	147945534	147945616	1000	+	.	gene_id "MSTRG.213996"; transcript_id "MSTRG.213996.7"; exon_number "15";
chrX	StringTie	exon	147948734	147951125	1000	+	.	gene_id "MSTRG.213996"; transcript_id "MSTRG.213996.7"; exon_number "16";
chrX	StringTie	transcript	147912105	147951118	1000	+	.	gene_id "MSTRG.213996"; transcript_id "MSTRG.213996.70";
chrX	StringTie	exon	147912105	147912230	1000	+	.	gene_id "MSTRG.213996"; transcript_id "MSTRG.213996.70"; exon_number "1";
chrX	StringTie	exon	147921933	147921985	1000	+	.	gene_id "MSTRG.213996"; transcript_id "MSTRG.213996.70"; exon_number "2";
chrX	StringTie	exon	147924919	147925055	1000	+	.	gene_id "MSTRG.213996"; transcript_id "MSTRG.213996.70"; exon_number "3";
chrX	StringTie	exon	147925540	147925633	1000	+	.	gene_id "MSTRG.213996"; transcript_id "MSTRG.213996.70"; exon_number "4";
chrX	StringTie	exon	147928322	147928393	1000	+	.	gene_id "MSTRG.213996"; transcript_id "MSTRG.213996.70"; exon_number "5";
chrX	StringTie	exon	147928661	147928807	1000	+	.	gene_id "MSTRG.213996"; transcript_id "MSTRG.213996.70"; exon_number "6";
chrX	StringTie	exon	147929948	147930041	1000	+	.	gene_id "MSTRG.213996"; transcript_id "MSTRG.213996.70"; exon_number "7";
chrX	StringTie	exon	147930128	147930244	1000	+	.	gene_id "MSTRG.213996"; transcript_id "MSTRG.213996.70"; exon_number "8";
chrX	StringTie	exon	147932425	147932595	1000	+	.	gene_id "MSTRG.213996"; transcript_id "MSTRG.213996.70"; exon_number "9";
chrX	StringTie	exon	147932685	147932763	1000	+	.	gene_id "MSTRG.213996"; transcript_id "MSTRG.213996.70"; exon_number "10";
chrX	StringTie	exon	147936504	147936613	1000	+	.	gene_id "MSTRG.213996"; transcript_id "MSTRG.213996.70"; exon_number "11";
chrX	StringTie	exon	147937466	147937600	1000	+	.	gene_id "MSTRG.213996"; transcript_id "MSTRG.213996.70"; exon_number "12";
chrX	StringTie	exon	147940576	147940662	1000	+	.	gene_id "MSTRG.213996"; transcript_id "MSTRG.213996.70"; exon_number "13";
chrX	StringTie	exon	147943131	147943326	1000	+	.	gene_id "MSTRG.213996"; transcript_id "MSTRG.213996.70"; exon_number "14";
chrX	StringTie	exon	147944869	147945051	1000	+	.	gene_id "MSTRG.213996"; transcript_id "MSTRG.213996.70"; exon_number "15";
chrX	StringTie	exon	147945534	147945616	1000	+	.	gene_id "MSTRG.213996"; transcript_id "MSTRG.213996.70"; exon_number "16";
chrX	StringTie	exon	147948734	147951118	1000	+	.	gene_id "MSTRG.213996"; transcript_id "MSTRG.213996.70"; exon_number "17";
chrX	StringTie	transcript	147912109	147951354	1000	+	.	gene_id "MSTRG.213996"; transcript_id "MSTRG.213996.71";
chrX	StringTie	exon	147912109	147912230	1000	+	.	gene_id "MSTRG.213996"; transcript_id "MSTRG.213996.71"; exon_number "1";
chrX	StringTie	exon	147917726	147917827	1000	+	.	gene_id "MSTRG.213996"; transcript_id "MSTRG.213996.71"; exon_number "2";
chrX	StringTie	exon	147921933	147921985	1000	+	.	gene_id "MSTRG.213996"; transcript_id "MSTRG.213996.71"; exon_number "3";
chrX	StringTie	exon	147925540	147925633	1000	+	.	gene_id "MSTRG.213996"; transcript_id "MSTRG.213996.71"; exon_number "4";
chrX	StringTie	exon	147928322	147928393	1000	+	.	gene_id "MSTRG.213996"; transcript_id "MSTRG.213996.71"; exon_number "5";
chrX	StringTie	exon	147928659	147928807	1000	+	.	gene_id "MSTRG.213996"; transcript_id "MSTRG.213996.71"; exon_number "6";
chrX	StringTie	exon	147929948	147930041	1000	+	.	gene_id "MSTRG.213996"; transcript_id "MSTRG.213996.71"; exon_number "7";
chrX	StringTie	exon	147930128	147930244	1000	+	.	gene_id "MSTRG.213996"; transcript_id "MSTRG.213996.71"; exon_number "8";
chrX	StringTie	exon	147932425	147932595	1000	+	.	gene_id "MSTRG.213996"; transcript_id "MSTRG.213996.71"; exon_number "9";
chrX	StringTie	exon	147932685	147932763	1000	+	.	gene_id "MSTRG.213996"; transcript_id "MSTRG.213996.71"; exon_number "10";
chrX	StringTie	exon	147936504	147936613	1000	+	.	gene_id "MSTRG.213996"; transcript_id "MSTRG.213996.71"; exon_number "11";
chrX	StringTie	exon	147937466	147937600	1000	+	.	gene_id "MSTRG.213996"; transcript_id "MSTRG.213996.71"; exon_number "12";
chrX	StringTie	exon	147940576	147940662	1000	+	.	gene_id "MSTRG.213996"; transcript_id "MSTRG.213996.71"; exon_number "13";
chrX	StringTie	exon	147943131	147943326	1000	+	.	gene_id "MSTRG.213996"; transcript_id "MSTRG.213996.71"; exon_number "14";
chrX	StringTie	exon	147944869	147945051	1000	+	.	gene_id "MSTRG.213996"; transcript_id "MSTRG.213996.71"; exon_number "15";
chrX	StringTie	exon	147945534	147945616	1000	+	.	gene_id "MSTRG.213996"; transcript_id "MSTRG.213996.71"; exon_number "16";
chrX	StringTie	exon	147948413	147951354	1000	+	.	gene_id "MSTRG.213996"; transcript_id "MSTRG.213996.71"; exon_number "17";
chrX	StringTie	transcript	147912112	147951125	1000	+	.	gene_id "MSTRG.213996"; transcript_id "MSTRG.213996.72";
chrX	StringTie	exon	147912112	147912230	1000	+	.	gene_id "MSTRG.213996"; transcript_id "MSTRG.213996.72"; exon_number "1";
chrX	StringTie	exon	147921933	147921985	1000	+	.	gene_id "MSTRG.213996"; transcript_id "MSTRG.213996.72"; exon_number "2";
chrX	StringTie	exon	147925540	147925633	1000	+	.	gene_id "MSTRG.213996"; transcript_id "MSTRG.213996.72"; exon_number "3";
chrX	StringTie	exon	147928322	147928388	1000	+	.	gene_id "MSTRG.213996"; transcript_id "MSTRG.213996.72"; exon_number "4";
chrX	StringTie	exon	147928659	147928807	1000	+	.	gene_id "MSTRG.213996"; transcript_id "MSTRG.213996.72"; exon_number "5";
chrX	StringTie	exon	147929948	147930041	1000	+	.	gene_id "MSTRG.213996"; transcript_id "MSTRG.213996.72"; exon_number "6";
chrX	StringTie	exon	147930128	147930244	1000	+	.	gene_id "MSTRG.213996"; transcript_id "MSTRG.213996.72"; exon_number "7";
chrX	StringTie	exon	147932425	147932595	1000	+	.	gene_id "MSTRG.213996"; transcript_id "MSTRG.213996.72"; exon_number "8";
chrX	StringTie	exon	147932685	147932763	1000	+	.	gene_id "MSTRG.213996"; transcript_id "MSTRG.213996.72"; exon_number "9";
chrX	StringTie	exon	147936504	147936613	1000	+	.	gene_id "MSTRG.213996"; transcript_id "MSTRG.213996.72"; exon_number "10";
chrX	StringTie	exon	147937466	147937600	1000	+	.	gene_id "MSTRG.213996"; transcript_id "MSTRG.213996.72"; exon_number "11";
chrX	StringTie	exon	147940576	147940662	1000	+	.	gene_id "MSTRG.213996"; transcript_id "MSTRG.213996.72"; exon_number "12";
chrX	StringTie	exon	147943131	147943326	1000	+	.	gene_id "MSTRG.213996"; transcript_id "MSTRG.213996.72"; exon_number "13";
chrX	StringTie	exon	147944869	147945051	1000	+	.	gene_id "MSTRG.213996"; transcript_id "MSTRG.213996.72"; exon_number "14";
chrX	StringTie	exon	147945534	147945616	1000	+	.	gene_id "MSTRG.213996"; transcript_id "MSTRG.213996.72"; exon_number "15";
chrX	StringTie	exon	147948734	147951125	1000	+	.	gene_id "MSTRG.213996"; transcript_id "MSTRG.213996.72"; exon_number "16";
chrX	StringTie	transcript	147912112	147951125	1000	+	.	gene_id "MSTRG.213996"; transcript_id "MSTRG.213996.73";
chrX	StringTie	exon	147912112	147912230	1000	+	.	gene_id "MSTRG.213996"; transcript_id "MSTRG.213996.73"; exon_number "1";
chrX	StringTie	exon	147921933	147921985	1000	+	.	gene_id "MSTRG.213996"; transcript_id "MSTRG.213996.73"; exon_number "2";
chrX	StringTie	exon	147925596	147925633	1000	+	.	gene_id "MSTRG.213996"; transcript_id "MSTRG.213996.73"; exon_number "3";
chrX	StringTie	exon	147928322	147928393	1000	+	.	gene_id "MSTRG.213996"; transcript_id "MSTRG.213996.73"; exon_number "4";
chrX	StringTie	exon	147928659	147928807	1000	+	.	gene_id "MSTRG.213996"; transcript_id "MSTRG.213996.73"; exon_number "5";
chrX	StringTie	exon	147929948	147930041	1000	+	.	gene_id "MSTRG.213996"; transcript_id "MSTRG.213996.73"; exon_number "6";
chrX	StringTie	exon	147930128	147930244	1000	+	.	gene_id "MSTRG.213996"; transcript_id "MSTRG.213996.73"; exon_number "7";
chrX	StringTie	exon	147932425	147932595	1000	+	.	gene_id "MSTRG.213996"; transcript_id "MSTRG.213996.73"; exon_number "8";
chrX	StringTie	exon	147932685	147932763	1000	+	.	gene_id "MSTRG.213996"; transcript_id "MSTRG.213996.73"; exon_number "9";
chrX	StringTie	exon	147933401	147933540	1000	+	.	gene_id "MSTRG.213996"; transcript_id "MSTRG.213996.73"; exon_number "10";
chrX	StringTie	exon	147936504	147936613	1000	+	.	gene_id "MSTRG.213996"; transcript_id "MSTRG.213996.73"; exon_number "11";
chrX	StringTie	exon	147937466	147937600	1000	+	.	gene_id "MSTRG.213996"; transcript_id "MSTRG.213996.73"; exon_number "12";
chrX	StringTie	exon	147938099	147938161	1000	+	.	gene_id "MSTRG.213996"; transcript_id "MSTRG.213996.73"; exon_number "13";
chrX	StringTie	exon	147940576	147940662	1000	+	.	gene_id "MSTRG.213996"; transcript_id "MSTRG.213996.73"; exon_number "14";
chrX	StringTie	exon	147943131	147943326	1000	+	.	gene_id "MSTRG.213996"; transcript_id "MSTRG.213996.73"; exon_number "15";
chrX	StringTie	exon	147944869	147945051	1000	+	.	gene_id "MSTRG.213996"; transcript_id "MSTRG.213996.73"; exon_number "16";
chrX	StringTie	exon	147945534	147945616	1000	+	.	gene_id "MSTRG.213996"; transcript_id "MSTRG.213996.73"; exon_number "17";
chrX	StringTie	exon	147948734	147951125	1000	+	.	gene_id "MSTRG.213996"; transcript_id "MSTRG.213996.73"; exon_number "18";
chrX	StringTie	transcript	147912117	147951219	1000	+	.	gene_id "MSTRG.213996"; transcript_id "MSTRG.213996.74";
chrX	StringTie	exon	147912117	147912230	1000	+	.	gene_id "MSTRG.213996"; transcript_id "MSTRG.213996.74"; exon_number "1";
chrX	StringTie	exon	147921933	147921985	1000	+	.	gene_id "MSTRG.213996"; transcript_id "MSTRG.213996.74"; exon_number "2";
chrX	StringTie	exon	147925540	147925633	1000	+	.	gene_id "MSTRG.213996"; transcript_id "MSTRG.213996.74"; exon_number "3";
chrX	StringTie	exon	147928322	147928393	1000	+	.	gene_id "MSTRG.213996"; transcript_id "MSTRG.213996.74"; exon_number "4";
chrX	StringTie	exon	147928659	147928807	1000	+	.	gene_id "MSTRG.213996"; transcript_id "MSTRG.213996.74"; exon_number "5";
chrX	StringTie	exon	147929948	147930244	1000	+	.	gene_id "MSTRG.213996"; transcript_id "MSTRG.213996.74"; exon_number "6";
chrX	StringTie	exon	147932425	147932595	1000	+	.	gene_id "MSTRG.213996"; transcript_id "MSTRG.213996.74"; exon_number "7";
chrX	StringTie	exon	147932685	147932763	1000	+	.	gene_id "MSTRG.213996"; transcript_id "MSTRG.213996.74"; exon_number "8";
chrX	StringTie	exon	147936504	147936613	1000	+	.	gene_id "MSTRG.213996"; transcript_id "MSTRG.213996.74"; exon_number "9";
chrX	StringTie	exon	147937466	147937600	1000	+	.	gene_id "MSTRG.213996"; transcript_id "MSTRG.213996.74"; exon_number "10";
chrX	StringTie	exon	147938099	147938161	1000	+	.	gene_id "MSTRG.213996"; transcript_id "MSTRG.213996.74"; exon_number "11";
chrX	StringTie	exon	147940576	147940662	1000	+	.	gene_id "MSTRG.213996"; transcript_id "MSTRG.213996.74"; exon_number "12";
chrX	StringTie	exon	147943131	147943326	1000	+	.	gene_id "MSTRG.213996"; transcript_id "MSTRG.213996.74"; exon_number "13";
chrX	StringTie	exon	147944905	147945051	1000	+	.	gene_id "MSTRG.213996"; transcript_id "MSTRG.213996.74"; exon_number "14";
chrX	StringTie	exon	147945534	147945616	1000	+	.	gene_id "MSTRG.213996"; transcript_id "MSTRG.213996.74"; exon_number "15";
chrX	StringTie	exon	147948683	147951219	1000	+	.	gene_id "MSTRG.213996"; transcript_id "MSTRG.213996.74"; exon_number "16";
chrX	StringTie	transcript	147912122	147951125	1000	+	.	gene_id "MSTRG.213996"; transcript_id "MSTRG.213996.76";
chrX	StringTie	exon	147912122	147912230	1000	+	.	gene_id "MSTRG.213996"; transcript_id "MSTRG.213996.76"; exon_number "1";
chrX	StringTie	exon	147921933	147921985	1000	+	.	gene_id "MSTRG.213996"; transcript_id "MSTRG.213996.76"; exon_number "2";
chrX	StringTie	exon	147924948	147925633	1000	+	.	gene_id "MSTRG.213996"; transcript_id "MSTRG.213996.76"; exon_number "3";
chrX	StringTie	exon	147928322	147928393	1000	+	.	gene_id "MSTRG.213996"; transcript_id "MSTRG.213996.76"; exon_number "4";
chrX	StringTie	exon	147928659	147928807	1000	+	.	gene_id "MSTRG.213996"; transcript_id "MSTRG.213996.76"; exon_number "5";
chrX	StringTie	exon	147929948	147930041	1000	+	.	gene_id "MSTRG.213996"; transcript_id "MSTRG.213996.76"; exon_number "6";
chrX	StringTie	exon	147930128	147930244	1000	+	.	gene_id "MSTRG.213996"; transcript_id "MSTRG.213996.76"; exon_number "7";
chrX	StringTie	exon	147932425	147932595	1000	+	.	gene_id "MSTRG.213996"; transcript_id "MSTRG.213996.76"; exon_number "8";
chrX	StringTie	exon	147932685	147932763	1000	+	.	gene_id "MSTRG.213996"; transcript_id "MSTRG.213996.76"; exon_number "9";
chrX	StringTie	exon	147933401	147933540	1000	+	.	gene_id "MSTRG.213996"; transcript_id "MSTRG.213996.76"; exon_number "10";
chrX	StringTie	exon	147936504	147936613	1000	+	.	gene_id "MSTRG.213996"; transcript_id "MSTRG.213996.76"; exon_number "11";
chrX	StringTie	exon	147937466	147937600	1000	+	.	gene_id "MSTRG.213996"; transcript_id "MSTRG.213996.76"; exon_number "12";
chrX	StringTie	exon	147940576	147940662	1000	+	.	gene_id "MSTRG.213996"; transcript_id "MSTRG.213996.76"; exon_number "13";
chrX	StringTie	exon	147943131	147943326	1000	+	.	gene_id "MSTRG.213996"; transcript_id "MSTRG.213996.76"; exon_number "14";
chrX	StringTie	exon	147944869	147945051	1000	+	.	gene_id "MSTRG.213996"; transcript_id "MSTRG.213996.76"; exon_number "15";
chrX	StringTie	exon	147945534	147945616	1000	+	.	gene_id "MSTRG.213996"; transcript_id "MSTRG.213996.76"; exon_number "16";
chrX	StringTie	exon	147948734	147951125	1000	+	.	gene_id "MSTRG.213996"; transcript_id "MSTRG.213996.76"; exon_number "17";
chrX	StringTie	transcript	147912123	147951125	1000	+	.	gene_id "MSTRG.213996"; transcript_id "MSTRG.213996.77";
chrX	StringTie	exon	147912123	147912230	1000	+	.	gene_id "MSTRG.213996"; transcript_id "MSTRG.213996.77"; exon_number "1";
chrX	StringTie	exon	147912728	147913077	1000	+	.	gene_id "MSTRG.213996"; transcript_id "MSTRG.213996.77"; exon_number "2";
chrX	StringTie	exon	147921933	147921985	1000	+	.	gene_id "MSTRG.213996"; transcript_id "MSTRG.213996.77"; exon_number "3";
chrX	StringTie	exon	147925540	147925633	1000	+	.	gene_id "MSTRG.213996"; transcript_id "MSTRG.213996.77"; exon_number "4";
chrX	StringTie	exon	147928322	147928393	1000	+	.	gene_id "MSTRG.213996"; transcript_id "MSTRG.213996.77"; exon_number "5";
chrX	StringTie	exon	147928659	147928807	1000	+	.	gene_id "MSTRG.213996"; transcript_id "MSTRG.213996.77"; exon_number "6";
chrX	StringTie	exon	147929948	147930041	1000	+	.	gene_id "MSTRG.213996"; transcript_id "MSTRG.213996.77"; exon_number "7";
chrX	StringTie	exon	147930128	147930244	1000	+	.	gene_id "MSTRG.213996"; transcript_id "MSTRG.213996.77"; exon_number "8";
chrX	StringTie	exon	147932425	147932595	1000	+	.	gene_id "MSTRG.213996"; transcript_id "MSTRG.213996.77"; exon_number "9";
chrX	StringTie	exon	147932685	147932763	1000	+	.	gene_id "MSTRG.213996"; transcript_id "MSTRG.213996.77"; exon_number "10";
chrX	StringTie	exon	147936504	147936613	1000	+	.	gene_id "MSTRG.213996"; transcript_id "MSTRG.213996.77"; exon_number "11";
chrX	StringTie	exon	147937466	147937600	1000	+	.	gene_id "MSTRG.213996"; transcript_id "MSTRG.213996.77"; exon_number "12";
chrX	StringTie	exon	147940576	147940662	1000	+	.	gene_id "MSTRG.213996"; transcript_id "MSTRG.213996.77"; exon_number "13";
chrX	StringTie	exon	147943131	147943326	1000	+	.	gene_id "MSTRG.213996"; transcript_id "MSTRG.213996.77"; exon_number "14";
chrX	StringTie	exon	147944869	147945051	1000	+	.	gene_id "MSTRG.213996"; transcript_id "MSTRG.213996.77"; exon_number "15";
chrX	StringTie	exon	147945534	147945616	1000	+	.	gene_id "MSTRG.213996"; transcript_id "MSTRG.213996.77"; exon_number "16";
chrX	StringTie	exon	147948688	147951125	1000	+	.	gene_id "MSTRG.213996"; transcript_id "MSTRG.213996.77"; exon_number "17";
chrX	StringTie	transcript	147912123	147951182	1000	+	.	gene_id "MSTRG.213996"; transcript_id "MSTRG.213996.78";
chrX	StringTie	exon	147912123	147912230	1000	+	.	gene_id "MSTRG.213996"; transcript_id "MSTRG.213996.78"; exon_number "1";
chrX	StringTie	exon	147912728	147913077	1000	+	.	gene_id "MSTRG.213996"; transcript_id "MSTRG.213996.78"; exon_number "2";
chrX	StringTie	exon	147921933	147921985	1000	+	.	gene_id "MSTRG.213996"; transcript_id "MSTRG.213996.78"; exon_number "3";
chrX	StringTie	exon	147925540	147925633	1000	+	.	gene_id "MSTRG.213996"; transcript_id "MSTRG.213996.78"; exon_number "4";
chrX	StringTie	exon	147928322	147928393	1000	+	.	gene_id "MSTRG.213996"; transcript_id "MSTRG.213996.78"; exon_number "5";
chrX	StringTie	exon	147928659	147928807	1000	+	.	gene_id "MSTRG.213996"; transcript_id "MSTRG.213996.78"; exon_number "6";
chrX	StringTie	exon	147929948	147930041	1000	+	.	gene_id "MSTRG.213996"; transcript_id "MSTRG.213996.78"; exon_number "7";
chrX	StringTie	exon	147930128	147930244	1000	+	.	gene_id "MSTRG.213996"; transcript_id "MSTRG.213996.78"; exon_number "8";
chrX	StringTie	exon	147932425	147932595	1000	+	.	gene_id "MSTRG.213996"; transcript_id "MSTRG.213996.78"; exon_number "9";
chrX	StringTie	exon	147932685	147932763	1000	+	.	gene_id "MSTRG.213996"; transcript_id "MSTRG.213996.78"; exon_number "10";
chrX	StringTie	exon	147936504	147936613	1000	+	.	gene_id "MSTRG.213996"; transcript_id "MSTRG.213996.78"; exon_number "11";
chrX	StringTie	exon	147937466	147937600	1000	+	.	gene_id "MSTRG.213996"; transcript_id "MSTRG.213996.78"; exon_number "12";
chrX	StringTie	exon	147940576	147940662	1000	+	.	gene_id "MSTRG.213996"; transcript_id "MSTRG.213996.78"; exon_number "13";
chrX	StringTie	exon	147943131	147943326	1000	+	.	gene_id "MSTRG.213996"; transcript_id "MSTRG.213996.78"; exon_number "14";
chrX	StringTie	exon	147944869	147945051	1000	+	.	gene_id "MSTRG.213996"; transcript_id "MSTRG.213996.78"; exon_number "15";
chrX	StringTie	exon	147945534	147945616	1000	+	.	gene_id "MSTRG.213996"; transcript_id "MSTRG.213996.78"; exon_number "16";
chrX	StringTie	exon	147948734	147951182	1000	+	.	gene_id "MSTRG.213996"; transcript_id "MSTRG.213996.78"; exon_number "17";
chrX	StringTie	transcript	147912123	147951104	1000	+	.	gene_id "MSTRG.213996"; transcript_id "MSTRG.213996.79";
chrX	StringTie	exon	147912123	147912230	1000	+	.	gene_id "MSTRG.213996"; transcript_id "MSTRG.213996.79"; exon_number "1";
chrX	StringTie	exon	147912728	147913077	1000	+	.	gene_id "MSTRG.213996"; transcript_id "MSTRG.213996.79"; exon_number "2";
chrX	StringTie	exon	147921933	147921985	1000	+	.	gene_id "MSTRG.213996"; transcript_id "MSTRG.213996.79"; exon_number "3";
chrX	StringTie	exon	147925540	147925633	1000	+	.	gene_id "MSTRG.213996"; transcript_id "MSTRG.213996.79"; exon_number "4";
chrX	StringTie	exon	147928322	147928393	1000	+	.	gene_id "MSTRG.213996"; transcript_id "MSTRG.213996.79"; exon_number "5";
chrX	StringTie	exon	147928659	147928807	1000	+	.	gene_id "MSTRG.213996"; transcript_id "MSTRG.213996.79"; exon_number "6";
chrX	StringTie	exon	147929948	147930041	1000	+	.	gene_id "MSTRG.213996"; transcript_id "MSTRG.213996.79"; exon_number "7";
chrX	StringTie	exon	147930128	147930244	1000	+	.	gene_id "MSTRG.213996"; transcript_id "MSTRG.213996.79"; exon_number "8";
chrX	StringTie	exon	147932425	147932595	1000	+	.	gene_id "MSTRG.213996"; transcript_id "MSTRG.213996.79"; exon_number "9";
chrX	StringTie	exon	147932685	147932763	1000	+	.	gene_id "MSTRG.213996"; transcript_id "MSTRG.213996.79"; exon_number "10";
chrX	StringTie	exon	147936504	147936613	1000	+	.	gene_id "MSTRG.213996"; transcript_id "MSTRG.213996.79"; exon_number "11";
chrX	StringTie	exon	147937466	147937600	1000	+	.	gene_id "MSTRG.213996"; transcript_id "MSTRG.213996.79"; exon_number "12";
chrX	StringTie	exon	147940576	147940662	1000	+	.	gene_id "MSTRG.213996"; transcript_id "MSTRG.213996.79"; exon_number "13";
chrX	StringTie	exon	147943131	147943326	1000	+	.	gene_id "MSTRG.213996"; transcript_id "MSTRG.213996.79"; exon_number "14";
chrX	StringTie	exon	147944944	147945051	1000	+	.	gene_id "MSTRG.213996"; transcript_id "MSTRG.213996.79"; exon_number "15";
chrX	StringTie	exon	147945534	147945616	1000	+	.	gene_id "MSTRG.213996"; transcript_id "MSTRG.213996.79"; exon_number "16";
chrX	StringTie	exon	147948734	147951104	1000	+	.	gene_id "MSTRG.213996"; transcript_id "MSTRG.213996.79"; exon_number "17";
chrX	StringTie	transcript	147909319	147951433	1000	+	.	gene_id "MSTRG.213996"; transcript_id "MSTRG.213996.8";
chrX	StringTie	exon	147909319	147909339	1000	+	.	gene_id "MSTRG.213996"; transcript_id "MSTRG.213996.8"; exon_number "1";
chrX	StringTie	exon	147911964	147912230	1000	+	.	gene_id "MSTRG.213996"; transcript_id "MSTRG.213996.8"; exon_number "2";
chrX	StringTie	exon	147921933	147921985	1000	+	.	gene_id "MSTRG.213996"; transcript_id "MSTRG.213996.8"; exon_number "3";
chrX	StringTie	exon	147924919	147925055	1000	+	.	gene_id "MSTRG.213996"; transcript_id "MSTRG.213996.8"; exon_number "4";
chrX	StringTie	exon	147925540	147925633	1000	+	.	gene_id "MSTRG.213996"; transcript_id "MSTRG.213996.8"; exon_number "5";
chrX	StringTie	exon	147928322	147928393	1000	+	.	gene_id "MSTRG.213996"; transcript_id "MSTRG.213996.8"; exon_number "6";
chrX	StringTie	exon	147928659	147928807	1000	+	.	gene_id "MSTRG.213996"; transcript_id "MSTRG.213996.8"; exon_number "7";
chrX	StringTie	exon	147929948	147930041	1000	+	.	gene_id "MSTRG.213996"; transcript_id "MSTRG.213996.8"; exon_number "8";
chrX	StringTie	exon	147930128	147930244	1000	+	.	gene_id "MSTRG.213996"; transcript_id "MSTRG.213996.8"; exon_number "9";
chrX	StringTie	exon	147932425	147932595	1000	+	.	gene_id "MSTRG.213996"; transcript_id "MSTRG.213996.8"; exon_number "10";
chrX	StringTie	exon	147932685	147932763	1000	+	.	gene_id "MSTRG.213996"; transcript_id "MSTRG.213996.8"; exon_number "11";
chrX	StringTie	exon	147936504	147936613	1000	+	.	gene_id "MSTRG.213996"; transcript_id "MSTRG.213996.8"; exon_number "12";
chrX	StringTie	exon	147937466	147937600	1000	+	.	gene_id "MSTRG.213996"; transcript_id "MSTRG.213996.8"; exon_number "13";
chrX	StringTie	exon	147940576	147940662	1000	+	.	gene_id "MSTRG.213996"; transcript_id "MSTRG.213996.8"; exon_number "14";
chrX	StringTie	exon	147943131	147943326	1000	+	.	gene_id "MSTRG.213996"; transcript_id "MSTRG.213996.8"; exon_number "15";
chrX	StringTie	exon	147944869	147945051	1000	+	.	gene_id "MSTRG.213996"; transcript_id "MSTRG.213996.8"; exon_number "16";
chrX	StringTie	exon	147945534	147945616	1000	+	.	gene_id "MSTRG.213996"; transcript_id "MSTRG.213996.8"; exon_number "17";
chrX	StringTie	exon	147948734	147951433	1000	+	.	gene_id "MSTRG.213996"; transcript_id "MSTRG.213996.8"; exon_number "18";
chrX	StringTie	transcript	147912162	147951192	1000	+	.	gene_id "MSTRG.213996"; transcript_id "MSTRG.213996.81";
chrX	StringTie	exon	147912162	147912230	1000	+	.	gene_id "MSTRG.213996"; transcript_id "MSTRG.213996.81"; exon_number "1";
chrX	StringTie	exon	147921933	147921985	1000	+	.	gene_id "MSTRG.213996"; transcript_id "MSTRG.213996.81"; exon_number "2";
chrX	StringTie	exon	147925540	147925633	1000	+	.	gene_id "MSTRG.213996"; transcript_id "MSTRG.213996.81"; exon_number "3";
chrX	StringTie	exon	147928659	147928807	1000	+	.	gene_id "MSTRG.213996"; transcript_id "MSTRG.213996.81"; exon_number "4";
chrX	StringTie	exon	147929948	147930041	1000	+	.	gene_id "MSTRG.213996"; transcript_id "MSTRG.213996.81"; exon_number "5";
chrX	StringTie	exon	147930128	147930244	1000	+	.	gene_id "MSTRG.213996"; transcript_id "MSTRG.213996.81"; exon_number "6";
chrX	StringTie	exon	147932425	147932595	1000	+	.	gene_id "MSTRG.213996"; transcript_id "MSTRG.213996.81"; exon_number "7";
chrX	StringTie	exon	147932685	147932763	1000	+	.	gene_id "MSTRG.213996"; transcript_id "MSTRG.213996.81"; exon_number "8";
chrX	StringTie	exon	147936504	147936613	1000	+	.	gene_id "MSTRG.213996"; transcript_id "MSTRG.213996.81"; exon_number "9";
chrX	StringTie	exon	147937466	147937600	1000	+	.	gene_id "MSTRG.213996"; transcript_id "MSTRG.213996.81"; exon_number "10";
chrX	StringTie	exon	147938099	147938161	1000	+	.	gene_id "MSTRG.213996"; transcript_id "MSTRG.213996.81"; exon_number "11";
chrX	StringTie	exon	147940576	147940662	1000	+	.	gene_id "MSTRG.213996"; transcript_id "MSTRG.213996.81"; exon_number "12";
chrX	StringTie	exon	147943131	147943326	1000	+	.	gene_id "MSTRG.213996"; transcript_id "MSTRG.213996.81"; exon_number "13";
chrX	StringTie	exon	147944944	147945051	1000	+	.	gene_id "MSTRG.213996"; transcript_id "MSTRG.213996.81"; exon_number "14";
chrX	StringTie	exon	147945534	147945616	1000	+	.	gene_id "MSTRG.213996"; transcript_id "MSTRG.213996.81"; exon_number "15";
chrX	StringTie	exon	147948683	147951192	1000	+	.	gene_id "MSTRG.213996"; transcript_id "MSTRG.213996.81"; exon_number "16";
chrX	StringTie	transcript	147912162	147951324	1000	+	.	gene_id "MSTRG.213996"; transcript_id "MSTRG.213996.82";
chrX	StringTie	exon	147912162	147912230	1000	+	.	gene_id "MSTRG.213996"; transcript_id "MSTRG.213996.82"; exon_number "1";
chrX	StringTie	exon	147921933	147921985	1000	+	.	gene_id "MSTRG.213996"; transcript_id "MSTRG.213996.82"; exon_number "2";
chrX	StringTie	exon	147925540	147925633	1000	+	.	gene_id "MSTRG.213996"; transcript_id "MSTRG.213996.82"; exon_number "3";
chrX	StringTie	exon	147928659	147928807	1000	+	.	gene_id "MSTRG.213996"; transcript_id "MSTRG.213996.82"; exon_number "4";
chrX	StringTie	exon	147929948	147930041	1000	+	.	gene_id "MSTRG.213996"; transcript_id "MSTRG.213996.82"; exon_number "5";
chrX	StringTie	exon	147930128	147930244	1000	+	.	gene_id "MSTRG.213996"; transcript_id "MSTRG.213996.82"; exon_number "6";
chrX	StringTie	exon	147932425	147932595	1000	+	.	gene_id "MSTRG.213996"; transcript_id "MSTRG.213996.82"; exon_number "7";
chrX	StringTie	exon	147932685	147932763	1000	+	.	gene_id "MSTRG.213996"; transcript_id "MSTRG.213996.82"; exon_number "8";
chrX	StringTie	exon	147936504	147936613	1000	+	.	gene_id "MSTRG.213996"; transcript_id "MSTRG.213996.82"; exon_number "9";
chrX	StringTie	exon	147937466	147937600	1000	+	.	gene_id "MSTRG.213996"; transcript_id "MSTRG.213996.82"; exon_number "10";
chrX	StringTie	exon	147938099	147938161	1000	+	.	gene_id "MSTRG.213996"; transcript_id "MSTRG.213996.82"; exon_number "11";
chrX	StringTie	exon	147940576	147940662	1000	+	.	gene_id "MSTRG.213996"; transcript_id "MSTRG.213996.82"; exon_number "12";
chrX	StringTie	exon	147943131	147943326	1000	+	.	gene_id "MSTRG.213996"; transcript_id "MSTRG.213996.82"; exon_number "13";
chrX	StringTie	exon	147944905	147945051	1000	+	.	gene_id "MSTRG.213996"; transcript_id "MSTRG.213996.82"; exon_number "14";
chrX	StringTie	exon	147945534	147945616	1000	+	.	gene_id "MSTRG.213996"; transcript_id "MSTRG.213996.82"; exon_number "15";
chrX	StringTie	exon	147948683	147951324	1000	+	.	gene_id "MSTRG.213996"; transcript_id "MSTRG.213996.82"; exon_number "16";
chrX	StringTie	transcript	147912162	147951394	1000	+	.	gene_id "MSTRG.213996"; transcript_id "MSTRG.213996.83";
chrX	StringTie	exon	147912162	147912230	1000	+	.	gene_id "MSTRG.213996"; transcript_id "MSTRG.213996.83"; exon_number "1";
chrX	StringTie	exon	147921933	147921985	1000	+	.	gene_id "MSTRG.213996"; transcript_id "MSTRG.213996.83"; exon_number "2";
chrX	StringTie	exon	147925540	147925633	1000	+	.	gene_id "MSTRG.213996"; transcript_id "MSTRG.213996.83"; exon_number "3";
chrX	StringTie	exon	147928659	147928807	1000	+	.	gene_id "MSTRG.213996"; transcript_id "MSTRG.213996.83"; exon_number "4";
chrX	StringTie	exon	147929948	147930041	1000	+	.	gene_id "MSTRG.213996"; transcript_id "MSTRG.213996.83"; exon_number "5";
chrX	StringTie	exon	147930128	147930244	1000	+	.	gene_id "MSTRG.213996"; transcript_id "MSTRG.213996.83"; exon_number "6";
chrX	StringTie	exon	147932425	147932595	1000	+	.	gene_id "MSTRG.213996"; transcript_id "MSTRG.213996.83"; exon_number "7";
chrX	StringTie	exon	147932685	147932763	1000	+	.	gene_id "MSTRG.213996"; transcript_id "MSTRG.213996.83"; exon_number "8";
chrX	StringTie	exon	147936504	147936613	1000	+	.	gene_id "MSTRG.213996"; transcript_id "MSTRG.213996.83"; exon_number "9";
chrX	StringTie	exon	147937466	147937600	1000	+	.	gene_id "MSTRG.213996"; transcript_id "MSTRG.213996.83"; exon_number "10";
chrX	StringTie	exon	147940576	147940662	1000	+	.	gene_id "MSTRG.213996"; transcript_id "MSTRG.213996.83"; exon_number "11";
chrX	StringTie	exon	147943131	147943326	1000	+	.	gene_id "MSTRG.213996"; transcript_id "MSTRG.213996.83"; exon_number "12";
chrX	StringTie	exon	147944944	147945051	1000	+	.	gene_id "MSTRG.213996"; transcript_id "MSTRG.213996.83"; exon_number "13";
chrX	StringTie	exon	147945534	147945616	1000	+	.	gene_id "MSTRG.213996"; transcript_id "MSTRG.213996.83"; exon_number "14";
chrX	StringTie	exon	147948734	147951394	1000	+	.	gene_id "MSTRG.213996"; transcript_id "MSTRG.213996.83"; exon_number "15";
chrX	StringTie	transcript	147912162	147951125	1000	+	.	gene_id "MSTRG.213996"; transcript_id "MSTRG.213996.84";
chrX	StringTie	exon	147912162	147912230	1000	+	.	gene_id "MSTRG.213996"; transcript_id "MSTRG.213996.84"; exon_number "1";
chrX	StringTie	exon	147921933	147921985	1000	+	.	gene_id "MSTRG.213996"; transcript_id "MSTRG.213996.84"; exon_number "2";
chrX	StringTie	exon	147925540	147925633	1000	+	.	gene_id "MSTRG.213996"; transcript_id "MSTRG.213996.84"; exon_number "3";
chrX	StringTie	exon	147928659	147928807	1000	+	.	gene_id "MSTRG.213996"; transcript_id "MSTRG.213996.84"; exon_number "4";
chrX	StringTie	exon	147929948	147930041	1000	+	.	gene_id "MSTRG.213996"; transcript_id "MSTRG.213996.84"; exon_number "5";
chrX	StringTie	exon	147930128	147930244	1000	+	.	gene_id "MSTRG.213996"; transcript_id "MSTRG.213996.84"; exon_number "6";
chrX	StringTie	exon	147932425	147932595	1000	+	.	gene_id "MSTRG.213996"; transcript_id "MSTRG.213996.84"; exon_number "7";
chrX	StringTie	exon	147932685	147932763	1000	+	.	gene_id "MSTRG.213996"; transcript_id "MSTRG.213996.84"; exon_number "8";
chrX	StringTie	exon	147936504	147936613	1000	+	.	gene_id "MSTRG.213996"; transcript_id "MSTRG.213996.84"; exon_number "9";
chrX	StringTie	exon	147937466	147937600	1000	+	.	gene_id "MSTRG.213996"; transcript_id "MSTRG.213996.84"; exon_number "10";
chrX	StringTie	exon	147940576	147940662	1000	+	.	gene_id "MSTRG.213996"; transcript_id "MSTRG.213996.84"; exon_number "11";
chrX	StringTie	exon	147943131	147943326	1000	+	.	gene_id "MSTRG.213996"; transcript_id "MSTRG.213996.84"; exon_number "12";
chrX	StringTie	exon	147944905	147945051	1000	+	.	gene_id "MSTRG.213996"; transcript_id "MSTRG.213996.84"; exon_number "13";
chrX	StringTie	exon	147945534	147945616	1000	+	.	gene_id "MSTRG.213996"; transcript_id "MSTRG.213996.84"; exon_number "14";
chrX	StringTie	exon	147948683	147951125	1000	+	.	gene_id "MSTRG.213996"; transcript_id "MSTRG.213996.84"; exon_number "15";
chrX	StringTie	transcript	147912162	147951192	1000	+	.	gene_id "MSTRG.213996"; transcript_id "MSTRG.213996.85";
chrX	StringTie	exon	147912162	147912230	1000	+	.	gene_id "MSTRG.213996"; transcript_id "MSTRG.213996.85"; exon_number "1";
chrX	StringTie	exon	147921933	147921985	1000	+	.	gene_id "MSTRG.213996"; transcript_id "MSTRG.213996.85"; exon_number "2";
chrX	StringTie	exon	147925540	147925633	1000	+	.	gene_id "MSTRG.213996"; transcript_id "MSTRG.213996.85"; exon_number "3";
chrX	StringTie	exon	147928659	147928807	1000	+	.	gene_id "MSTRG.213996"; transcript_id "MSTRG.213996.85"; exon_number "4";
chrX	StringTie	exon	147929948	147930041	1000	+	.	gene_id "MSTRG.213996"; transcript_id "MSTRG.213996.85"; exon_number "5";
chrX	StringTie	exon	147930128	147930244	1000	+	.	gene_id "MSTRG.213996"; transcript_id "MSTRG.213996.85"; exon_number "6";
chrX	StringTie	exon	147932425	147932595	1000	+	.	gene_id "MSTRG.213996"; transcript_id "MSTRG.213996.85"; exon_number "7";
chrX	StringTie	exon	147932685	147932763	1000	+	.	gene_id "MSTRG.213996"; transcript_id "MSTRG.213996.85"; exon_number "8";
chrX	StringTie	exon	147936504	147936613	1000	+	.	gene_id "MSTRG.213996"; transcript_id "MSTRG.213996.85"; exon_number "9";
chrX	StringTie	exon	147937466	147937600	1000	+	.	gene_id "MSTRG.213996"; transcript_id "MSTRG.213996.85"; exon_number "10";
chrX	StringTie	exon	147940576	147940662	1000	+	.	gene_id "MSTRG.213996"; transcript_id "MSTRG.213996.85"; exon_number "11";
chrX	StringTie	exon	147943131	147945051	1000	+	.	gene_id "MSTRG.213996"; transcript_id "MSTRG.213996.85"; exon_number "12";
chrX	StringTie	exon	147945534	147945616	1000	+	.	gene_id "MSTRG.213996"; transcript_id "MSTRG.213996.85"; exon_number "13";
chrX	StringTie	exon	147948413	147951192	1000	+	.	gene_id "MSTRG.213996"; transcript_id "MSTRG.213996.85"; exon_number "14";
chrX	StringTie	transcript	147912162	147951106	1000	+	.	gene_id "MSTRG.213996"; transcript_id "MSTRG.213996.86";
chrX	StringTie	exon	147912162	147912230	1000	+	.	gene_id "MSTRG.213996"; transcript_id "MSTRG.213996.86"; exon_number "1";
chrX	StringTie	exon	147921933	147921985	1000	+	.	gene_id "MSTRG.213996"; transcript_id "MSTRG.213996.86"; exon_number "2";
chrX	StringTie	exon	147925540	147925633	1000	+	.	gene_id "MSTRG.213996"; transcript_id "MSTRG.213996.86"; exon_number "3";
chrX	StringTie	exon	147928659	147928807	1000	+	.	gene_id "MSTRG.213996"; transcript_id "MSTRG.213996.86"; exon_number "4";
chrX	StringTie	exon	147929948	147930041	1000	+	.	gene_id "MSTRG.213996"; transcript_id "MSTRG.213996.86"; exon_number "5";
chrX	StringTie	exon	147930128	147930244	1000	+	.	gene_id "MSTRG.213996"; transcript_id "MSTRG.213996.86"; exon_number "6";
chrX	StringTie	exon	147932425	147932595	1000	+	.	gene_id "MSTRG.213996"; transcript_id "MSTRG.213996.86"; exon_number "7";
chrX	StringTie	exon	147932685	147932763	1000	+	.	gene_id "MSTRG.213996"; transcript_id "MSTRG.213996.86"; exon_number "8";
chrX	StringTie	exon	147936504	147936613	1000	+	.	gene_id "MSTRG.213996"; transcript_id "MSTRG.213996.86"; exon_number "9";
chrX	StringTie	exon	147937466	147937600	1000	+	.	gene_id "MSTRG.213996"; transcript_id "MSTRG.213996.86"; exon_number "10";
chrX	StringTie	exon	147940576	147940662	1000	+	.	gene_id "MSTRG.213996"; transcript_id "MSTRG.213996.86"; exon_number "11";
chrX	StringTie	exon	147943131	147943326	1000	+	.	gene_id "MSTRG.213996"; transcript_id "MSTRG.213996.86"; exon_number "12";
chrX	StringTie	exon	147944869	147945051	1000	+	.	gene_id "MSTRG.213996"; transcript_id "MSTRG.213996.86"; exon_number "13";
chrX	StringTie	exon	147945534	147945616	1000	+	.	gene_id "MSTRG.213996"; transcript_id "MSTRG.213996.86"; exon_number "14";
chrX	StringTie	exon	147948688	147951106	1000	+	.	gene_id "MSTRG.213996"; transcript_id "MSTRG.213996.86"; exon_number "15";
chrX	StringTie	transcript	147912295	147951289	1000	+	.	gene_id "MSTRG.213996"; transcript_id "MSTRG.213996.89";
chrX	StringTie	exon	147912295	147912492	1000	+	.	gene_id "MSTRG.213996"; transcript_id "MSTRG.213996.89"; exon_number "1";
chrX	StringTie	exon	147921933	147921985	1000	+	.	gene_id "MSTRG.213996"; transcript_id "MSTRG.213996.89"; exon_number "2";
chrX	StringTie	exon	147925540	147925633	1000	+	.	gene_id "MSTRG.213996"; transcript_id "MSTRG.213996.89"; exon_number "3";
chrX	StringTie	exon	147928322	147928393	1000	+	.	gene_id "MSTRG.213996"; transcript_id "MSTRG.213996.89"; exon_number "4";
chrX	StringTie	exon	147928659	147928807	1000	+	.	gene_id "MSTRG.213996"; transcript_id "MSTRG.213996.89"; exon_number "5";
chrX	StringTie	exon	147929948	147930041	1000	+	.	gene_id "MSTRG.213996"; transcript_id "MSTRG.213996.89"; exon_number "6";
chrX	StringTie	exon	147930128	147930244	1000	+	.	gene_id "MSTRG.213996"; transcript_id "MSTRG.213996.89"; exon_number "7";
chrX	StringTie	exon	147932425	147932595	1000	+	.	gene_id "MSTRG.213996"; transcript_id "MSTRG.213996.89"; exon_number "8";
chrX	StringTie	exon	147932685	147932763	1000	+	.	gene_id "MSTRG.213996"; transcript_id "MSTRG.213996.89"; exon_number "9";
chrX	StringTie	exon	147936504	147936613	1000	+	.	gene_id "MSTRG.213996"; transcript_id "MSTRG.213996.89"; exon_number "10";
chrX	StringTie	exon	147937466	147937600	1000	+	.	gene_id "MSTRG.213996"; transcript_id "MSTRG.213996.89"; exon_number "11";
chrX	StringTie	exon	147940576	147940662	1000	+	.	gene_id "MSTRG.213996"; transcript_id "MSTRG.213996.89"; exon_number "12";
chrX	StringTie	exon	147943131	147943326	1000	+	.	gene_id "MSTRG.213996"; transcript_id "MSTRG.213996.89"; exon_number "13";
chrX	StringTie	exon	147944869	147945051	1000	+	.	gene_id "MSTRG.213996"; transcript_id "MSTRG.213996.89"; exon_number "14";
chrX	StringTie	exon	147945534	147945616	1000	+	.	gene_id "MSTRG.213996"; transcript_id "MSTRG.213996.89"; exon_number "15";
chrX	StringTie	exon	147948734	147951289	1000	+	.	gene_id "MSTRG.213996"; transcript_id "MSTRG.213996.89"; exon_number "16";
chrX	StringTie	transcript	147909319	147951194	1000	+	.	gene_id "MSTRG.213996"; transcript_id "MSTRG.213996.9";
chrX	StringTie	exon	147909319	147909339	1000	+	.	gene_id "MSTRG.213996"; transcript_id "MSTRG.213996.9"; exon_number "1";
chrX	StringTie	exon	147911964	147912230	1000	+	.	gene_id "MSTRG.213996"; transcript_id "MSTRG.213996.9"; exon_number "2";
chrX	StringTie	exon	147921933	147921985	1000	+	.	gene_id "MSTRG.213996"; transcript_id "MSTRG.213996.9"; exon_number "3";
chrX	StringTie	exon	147925540	147925633	1000	+	.	gene_id "MSTRG.213996"; transcript_id "MSTRG.213996.9"; exon_number "4";
chrX	StringTie	exon	147928322	147928393	1000	+	.	gene_id "MSTRG.213996"; transcript_id "MSTRG.213996.9"; exon_number "5";
chrX	StringTie	exon	147928659	147928807	1000	+	.	gene_id "MSTRG.213996"; transcript_id "MSTRG.213996.9"; exon_number "6";
chrX	StringTie	exon	147929948	147930041	1000	+	.	gene_id "MSTRG.213996"; transcript_id "MSTRG.213996.9"; exon_number "7";
chrX	StringTie	exon	147930128	147930244	1000	+	.	gene_id "MSTRG.213996"; transcript_id "MSTRG.213996.9"; exon_number "8";
chrX	StringTie	exon	147932425	147932595	1000	+	.	gene_id "MSTRG.213996"; transcript_id "MSTRG.213996.9"; exon_number "9";
chrX	StringTie	exon	147932685	147932763	1000	+	.	gene_id "MSTRG.213996"; transcript_id "MSTRG.213996.9"; exon_number "10";
chrX	StringTie	exon	147936504	147936613	1000	+	.	gene_id "MSTRG.213996"; transcript_id "MSTRG.213996.9"; exon_number "11";
chrX	StringTie	exon	147937466	147937600	1000	+	.	gene_id "MSTRG.213996"; transcript_id "MSTRG.213996.9"; exon_number "12";
chrX	StringTie	exon	147940576	147940662	1000	+	.	gene_id "MSTRG.213996"; transcript_id "MSTRG.213996.9"; exon_number "13";
chrX	StringTie	exon	147943131	147943326	1000	+	.	gene_id "MSTRG.213996"; transcript_id "MSTRG.213996.9"; exon_number "14";
chrX	StringTie	exon	147944869	147945051	1000	+	.	gene_id "MSTRG.213996"; transcript_id "MSTRG.213996.9"; exon_number "15";
chrX	StringTie	exon	147945534	147945616	1000	+	.	gene_id "MSTRG.213996"; transcript_id "MSTRG.213996.9"; exon_number "16";
chrX	StringTie	exon	147948683	147951194	1000	+	.	gene_id "MSTRG.213996"; transcript_id "MSTRG.213996.9"; exon_number "17";
chrX	StringTie	transcript	147912340	147951219	1000	+	.	gene_id "MSTRG.213996"; transcript_id "MSTRG.213996.90";
chrX	StringTie	exon	147912340	147912492	1000	+	.	gene_id "MSTRG.213996"; transcript_id "MSTRG.213996.90"; exon_number "1";
chrX	StringTie	exon	147921933	147921985	1000	+	.	gene_id "MSTRG.213996"; transcript_id "MSTRG.213996.90"; exon_number "2";
chrX	StringTie	exon	147925540	147925633	1000	+	.	gene_id "MSTRG.213996"; transcript_id "MSTRG.213996.90"; exon_number "3";
chrX	StringTie	exon	147928322	147928393	1000	+	.	gene_id "MSTRG.213996"; transcript_id "MSTRG.213996.90"; exon_number "4";
chrX	StringTie	exon	147928659	147928807	1000	+	.	gene_id "MSTRG.213996"; transcript_id "MSTRG.213996.90"; exon_number "5";
chrX	StringTie	exon	147929948	147930041	1000	+	.	gene_id "MSTRG.213996"; transcript_id "MSTRG.213996.90"; exon_number "6";
chrX	StringTie	exon	147930128	147930244	1000	+	.	gene_id "MSTRG.213996"; transcript_id "MSTRG.213996.90"; exon_number "7";
chrX	StringTie	exon	147932425	147932595	1000	+	.	gene_id "MSTRG.213996"; transcript_id "MSTRG.213996.90"; exon_number "8";
chrX	StringTie	exon	147932685	147932763	1000	+	.	gene_id "MSTRG.213996"; transcript_id "MSTRG.213996.90"; exon_number "9";
chrX	StringTie	exon	147936504	147936613	1000	+	.	gene_id "MSTRG.213996"; transcript_id "MSTRG.213996.90"; exon_number "10";
chrX	StringTie	exon	147937466	147937600	1000	+	.	gene_id "MSTRG.213996"; transcript_id "MSTRG.213996.90"; exon_number "11";
chrX	StringTie	exon	147940576	147940662	1000	+	.	gene_id "MSTRG.213996"; transcript_id "MSTRG.213996.90"; exon_number "12";
chrX	StringTie	exon	147943131	147943326	1000	+	.	gene_id "MSTRG.213996"; transcript_id "MSTRG.213996.90"; exon_number "13";
chrX	StringTie	exon	147944944	147945051	1000	+	.	gene_id "MSTRG.213996"; transcript_id "MSTRG.213996.90"; exon_number "14";
chrX	StringTie	exon	147945534	147945616	1000	+	.	gene_id "MSTRG.213996"; transcript_id "MSTRG.213996.90"; exon_number "15";
chrX	StringTie	exon	147948413	147951219	1000	+	.	gene_id "MSTRG.213996"; transcript_id "MSTRG.213996.90"; exon_number "16";
chrX	StringTie	transcript	147912458	147951112	1000	+	.	gene_id "MSTRG.213996"; transcript_id "MSTRG.213996.91";
chrX	StringTie	exon	147912458	147912492	1000	+	.	gene_id "MSTRG.213996"; transcript_id "MSTRG.213996.91"; exon_number "1";
chrX	StringTie	exon	147921933	147921985	1000	+	.	gene_id "MSTRG.213996"; transcript_id "MSTRG.213996.91"; exon_number "2";
chrX	StringTie	exon	147925540	147925633	1000	+	.	gene_id "MSTRG.213996"; transcript_id "MSTRG.213996.91"; exon_number "3";
chrX	StringTie	exon	147928322	147928393	1000	+	.	gene_id "MSTRG.213996"; transcript_id "MSTRG.213996.91"; exon_number "4";
chrX	StringTie	exon	147928659	147928807	1000	+	.	gene_id "MSTRG.213996"; transcript_id "MSTRG.213996.91"; exon_number "5";
chrX	StringTie	exon	147929948	147930041	1000	+	.	gene_id "MSTRG.213996"; transcript_id "MSTRG.213996.91"; exon_number "6";
chrX	StringTie	exon	147930128	147930244	1000	+	.	gene_id "MSTRG.213996"; transcript_id "MSTRG.213996.91"; exon_number "7";
chrX	StringTie	exon	147932425	147932595	1000	+	.	gene_id "MSTRG.213996"; transcript_id "MSTRG.213996.91"; exon_number "8";
chrX	StringTie	exon	147932685	147932763	1000	+	.	gene_id "MSTRG.213996"; transcript_id "MSTRG.213996.91"; exon_number "9";
chrX	StringTie	exon	147936504	147936613	1000	+	.	gene_id "MSTRG.213996"; transcript_id "MSTRG.213996.91"; exon_number "10";
chrX	StringTie	exon	147937466	147937600	1000	+	.	gene_id "MSTRG.213996"; transcript_id "MSTRG.213996.91"; exon_number "11";
chrX	StringTie	exon	147940576	147940662	1000	+	.	gene_id "MSTRG.213996"; transcript_id "MSTRG.213996.91"; exon_number "12";
chrX	StringTie	exon	147943131	147943326	1000	+	.	gene_id "MSTRG.213996"; transcript_id "MSTRG.213996.91"; exon_number "13";
chrX	StringTie	exon	147944869	147945051	1000	+	.	gene_id "MSTRG.213996"; transcript_id "MSTRG.213996.91"; exon_number "14";
chrX	StringTie	exon	147945534	147945616	1000	+	.	gene_id "MSTRG.213996"; transcript_id "MSTRG.213996.91"; exon_number "15";
chrX	StringTie	exon	147948413	147951112	1000	+	.	gene_id "MSTRG.213996"; transcript_id "MSTRG.213996.91"; exon_number "16";
chrX	StringTie	transcript	147912467	147951110	1000	+	.	gene_id "MSTRG.213996"; transcript_id "MSTRG.213996.92";
chrX	StringTie	exon	147912467	147912492	1000	+	.	gene_id "MSTRG.213996"; transcript_id "MSTRG.213996.92"; exon_number "1";
chrX	StringTie	exon	147921933	147921985	1000	+	.	gene_id "MSTRG.213996"; transcript_id "MSTRG.213996.92"; exon_number "2";
chrX	StringTie	exon	147925540	147925633	1000	+	.	gene_id "MSTRG.213996"; transcript_id "MSTRG.213996.92"; exon_number "3";
chrX	StringTie	exon	147928322	147928393	1000	+	.	gene_id "MSTRG.213996"; transcript_id "MSTRG.213996.92"; exon_number "4";
chrX	StringTie	exon	147928659	147928807	1000	+	.	gene_id "MSTRG.213996"; transcript_id "MSTRG.213996.92"; exon_number "5";
chrX	StringTie	exon	147929948	147930041	1000	+	.	gene_id "MSTRG.213996"; transcript_id "MSTRG.213996.92"; exon_number "6";
chrX	StringTie	exon	147930128	147930244	1000	+	.	gene_id "MSTRG.213996"; transcript_id "MSTRG.213996.92"; exon_number "7";
chrX	StringTie	exon	147932425	147932595	1000	+	.	gene_id "MSTRG.213996"; transcript_id "MSTRG.213996.92"; exon_number "8";
chrX	StringTie	exon	147932685	147932763	1000	+	.	gene_id "MSTRG.213996"; transcript_id "MSTRG.213996.92"; exon_number "9";
chrX	StringTie	exon	147936504	147936613	1000	+	.	gene_id "MSTRG.213996"; transcript_id "MSTRG.213996.92"; exon_number "10";
chrX	StringTie	exon	147937466	147937600	1000	+	.	gene_id "MSTRG.213996"; transcript_id "MSTRG.213996.92"; exon_number "11";
chrX	StringTie	exon	147940576	147940662	1000	+	.	gene_id "MSTRG.213996"; transcript_id "MSTRG.213996.92"; exon_number "12";
chrX	StringTie	exon	147943131	147943326	1000	+	.	gene_id "MSTRG.213996"; transcript_id "MSTRG.213996.92"; exon_number "13";
chrX	StringTie	exon	147944869	147945051	1000	+	.	gene_id "MSTRG.213996"; transcript_id "MSTRG.213996.92"; exon_number "14";
chrX	StringTie	exon	147945534	147945616	1000	+	.	gene_id "MSTRG.213996"; transcript_id "MSTRG.213996.92"; exon_number "15";
chrX	StringTie	exon	147948683	147951110	1000	+	.	gene_id "MSTRG.213996"; transcript_id "MSTRG.213996.92"; exon_number "16";
chrX	StringTie	transcript	147912474	147948540	1000	+	.	gene_id "MSTRG.213996"; transcript_id "MSTRG.213996.93";
chrX	StringTie	exon	147912474	147912492	1000	+	.	gene_id "MSTRG.213996"; transcript_id "MSTRG.213996.93"; exon_number "1";
chrX	StringTie	exon	147921933	147921985	1000	+	.	gene_id "MSTRG.213996"; transcript_id "MSTRG.213996.93"; exon_number "2";
chrX	StringTie	exon	147925540	147925633	1000	+	.	gene_id "MSTRG.213996"; transcript_id "MSTRG.213996.93"; exon_number "3";
chrX	StringTie	exon	147928322	147928393	1000	+	.	gene_id "MSTRG.213996"; transcript_id "MSTRG.213996.93"; exon_number "4";
chrX	StringTie	exon	147928659	147928807	1000	+	.	gene_id "MSTRG.213996"; transcript_id "MSTRG.213996.93"; exon_number "5";
chrX	StringTie	exon	147929948	147930041	1000	+	.	gene_id "MSTRG.213996"; transcript_id "MSTRG.213996.93"; exon_number "6";
chrX	StringTie	exon	147930128	147930244	1000	+	.	gene_id "MSTRG.213996"; transcript_id "MSTRG.213996.93"; exon_number "7";
chrX	StringTie	exon	147932425	147932595	1000	+	.	gene_id "MSTRG.213996"; transcript_id "MSTRG.213996.93"; exon_number "8";
chrX	StringTie	exon	147932685	147932763	1000	+	.	gene_id "MSTRG.213996"; transcript_id "MSTRG.213996.93"; exon_number "9";
chrX	StringTie	exon	147936504	147936613	1000	+	.	gene_id "MSTRG.213996"; transcript_id "MSTRG.213996.93"; exon_number "10";
chrX	StringTie	exon	147937466	147937600	1000	+	.	gene_id "MSTRG.213996"; transcript_id "MSTRG.213996.93"; exon_number "11";
chrX	StringTie	exon	147940576	147940662	1000	+	.	gene_id "MSTRG.213996"; transcript_id "MSTRG.213996.93"; exon_number "12";
chrX	StringTie	exon	147943131	147943326	1000	+	.	gene_id "MSTRG.213996"; transcript_id "MSTRG.213996.93"; exon_number "13";
chrX	StringTie	exon	147944869	147945051	1000	+	.	gene_id "MSTRG.213996"; transcript_id "MSTRG.213996.93"; exon_number "14";
chrX	StringTie	exon	147945534	147945616	1000	+	.	gene_id "MSTRG.213996"; transcript_id "MSTRG.213996.93"; exon_number "15";
chrX	StringTie	exon	147948416	147948540	1000	+	.	gene_id "MSTRG.213996"; transcript_id "MSTRG.213996.93"; exon_number "16";
chrX	StringTie	transcript	147917725	147951245	1000	+	.	gene_id "MSTRG.213996"; transcript_id "MSTRG.213996.94";
chrX	StringTie	exon	147917725	147917827	1000	+	.	gene_id "MSTRG.213996"; transcript_id "MSTRG.213996.94"; exon_number "1";
chrX	StringTie	exon	147921933	147921985	1000	+	.	gene_id "MSTRG.213996"; transcript_id "MSTRG.213996.94"; exon_number "2";
chrX	StringTie	exon	147925540	147925633	1000	+	.	gene_id "MSTRG.213996"; transcript_id "MSTRG.213996.94"; exon_number "3";
chrX	StringTie	exon	147928322	147928393	1000	+	.	gene_id "MSTRG.213996"; transcript_id "MSTRG.213996.94"; exon_number "4";
chrX	StringTie	exon	147928659	147928807	1000	+	.	gene_id "MSTRG.213996"; transcript_id "MSTRG.213996.94"; exon_number "5";
chrX	StringTie	exon	147929948	147930041	1000	+	.	gene_id "MSTRG.213996"; transcript_id "MSTRG.213996.94"; exon_number "6";
chrX	StringTie	exon	147930128	147930244	1000	+	.	gene_id "MSTRG.213996"; transcript_id "MSTRG.213996.94"; exon_number "7";
chrX	StringTie	exon	147932425	147932595	1000	+	.	gene_id "MSTRG.213996"; transcript_id "MSTRG.213996.94"; exon_number "8";
chrX	StringTie	exon	147932685	147932763	1000	+	.	gene_id "MSTRG.213996"; transcript_id "MSTRG.213996.94"; exon_number "9";
chrX	StringTie	exon	147933401	147933540	1000	+	.	gene_id "MSTRG.213996"; transcript_id "MSTRG.213996.94"; exon_number "10";
chrX	StringTie	exon	147936504	147936613	1000	+	.	gene_id "MSTRG.213996"; transcript_id "MSTRG.213996.94"; exon_number "11";
chrX	StringTie	exon	147937466	147937600	1000	+	.	gene_id "MSTRG.213996"; transcript_id "MSTRG.213996.94"; exon_number "12";
chrX	StringTie	exon	147940576	147940662	1000	+	.	gene_id "MSTRG.213996"; transcript_id "MSTRG.213996.94"; exon_number "13";
chrX	StringTie	exon	147943131	147943326	1000	+	.	gene_id "MSTRG.213996"; transcript_id "MSTRG.213996.94"; exon_number "14";
chrX	StringTie	exon	147944869	147945051	1000	+	.	gene_id "MSTRG.213996"; transcript_id "MSTRG.213996.94"; exon_number "15";
chrX	StringTie	exon	147945534	147945616	1000	+	.	gene_id "MSTRG.213996"; transcript_id "MSTRG.213996.94"; exon_number "16";
chrX	StringTie	exon	147948734	147951245	1000	+	.	gene_id "MSTRG.213996"; transcript_id "MSTRG.213996.94"; exon_number "17";
chrX	StringTie	transcript	147917732	147951341	1000	+	.	gene_id "MSTRG.213996"; transcript_id "MSTRG.213996.95";
chrX	StringTie	exon	147917732	147917827	1000	+	.	gene_id "MSTRG.213996"; transcript_id "MSTRG.213996.95"; exon_number "1";
chrX	StringTie	exon	147921933	147921985	1000	+	.	gene_id "MSTRG.213996"; transcript_id "MSTRG.213996.95"; exon_number "2";
chrX	StringTie	exon	147925540	147925633	1000	+	.	gene_id "MSTRG.213996"; transcript_id "MSTRG.213996.95"; exon_number "3";
chrX	StringTie	exon	147928322	147928393	1000	+	.	gene_id "MSTRG.213996"; transcript_id "MSTRG.213996.95"; exon_number "4";
chrX	StringTie	exon	147928659	147928807	1000	+	.	gene_id "MSTRG.213996"; transcript_id "MSTRG.213996.95"; exon_number "5";
chrX	StringTie	exon	147929948	147930041	1000	+	.	gene_id "MSTRG.213996"; transcript_id "MSTRG.213996.95"; exon_number "6";
chrX	StringTie	exon	147930128	147930244	1000	+	.	gene_id "MSTRG.213996"; transcript_id "MSTRG.213996.95"; exon_number "7";
chrX	StringTie	exon	147932425	147932595	1000	+	.	gene_id "MSTRG.213996"; transcript_id "MSTRG.213996.95"; exon_number "8";
chrX	StringTie	exon	147932685	147932763	1000	+	.	gene_id "MSTRG.213996"; transcript_id "MSTRG.213996.95"; exon_number "9";
chrX	StringTie	exon	147936504	147936613	1000	+	.	gene_id "MSTRG.213996"; transcript_id "MSTRG.213996.95"; exon_number "10";
chrX	StringTie	exon	147937466	147937600	1000	+	.	gene_id "MSTRG.213996"; transcript_id "MSTRG.213996.95"; exon_number "11";
chrX	StringTie	exon	147938099	147938161	1000	+	.	gene_id "MSTRG.213996"; transcript_id "MSTRG.213996.95"; exon_number "12";
chrX	StringTie	exon	147940576	147940662	1000	+	.	gene_id "MSTRG.213996"; transcript_id "MSTRG.213996.95"; exon_number "13";
chrX	StringTie	exon	147943131	147943326	1000	+	.	gene_id "MSTRG.213996"; transcript_id "MSTRG.213996.95"; exon_number "14";
chrX	StringTie	exon	147944869	147945051	1000	+	.	gene_id "MSTRG.213996"; transcript_id "MSTRG.213996.95"; exon_number "15";
chrX	StringTie	exon	147945534	147945616	1000	+	.	gene_id "MSTRG.213996"; transcript_id "MSTRG.213996.95"; exon_number "16";
chrX	StringTie	exon	147948413	147951341	1000	+	.	gene_id "MSTRG.213996"; transcript_id "MSTRG.213996.95"; exon_number "17";
chrX	StringTie	transcript	147917755	147951125	1000	+	.	gene_id "MSTRG.213996"; transcript_id "MSTRG.213996.96";
chrX	StringTie	exon	147917755	147917827	1000	+	.	gene_id "MSTRG.213996"; transcript_id "MSTRG.213996.96"; exon_number "1";
chrX	StringTie	exon	147921933	147921985	1000	+	.	gene_id "MSTRG.213996"; transcript_id "MSTRG.213996.96"; exon_number "2";
chrX	StringTie	exon	147925540	147925633	1000	+	.	gene_id "MSTRG.213996"; transcript_id "MSTRG.213996.96"; exon_number "3";
chrX	StringTie	exon	147928322	147928393	1000	+	.	gene_id "MSTRG.213996"; transcript_id "MSTRG.213996.96"; exon_number "4";
chrX	StringTie	exon	147928659	147928807	1000	+	.	gene_id "MSTRG.213996"; transcript_id "MSTRG.213996.96"; exon_number "5";
chrX	StringTie	exon	147929948	147930041	1000	+	.	gene_id "MSTRG.213996"; transcript_id "MSTRG.213996.96"; exon_number "6";
chrX	StringTie	exon	147930128	147930244	1000	+	.	gene_id "MSTRG.213996"; transcript_id "MSTRG.213996.96"; exon_number "7";
chrX	StringTie	exon	147932425	147932595	1000	+	.	gene_id "MSTRG.213996"; transcript_id "MSTRG.213996.96"; exon_number "8";
chrX	StringTie	exon	147932685	147932763	1000	+	.	gene_id "MSTRG.213996"; transcript_id "MSTRG.213996.96"; exon_number "9";
chrX	StringTie	exon	147936504	147936613	1000	+	.	gene_id "MSTRG.213996"; transcript_id "MSTRG.213996.96"; exon_number "10";
chrX	StringTie	exon	147937466	147937600	1000	+	.	gene_id "MSTRG.213996"; transcript_id "MSTRG.213996.96"; exon_number "11";
chrX	StringTie	exon	147938099	147938161	1000	+	.	gene_id "MSTRG.213996"; transcript_id "MSTRG.213996.96"; exon_number "12";
chrX	StringTie	exon	147940576	147940662	1000	+	.	gene_id "MSTRG.213996"; transcript_id "MSTRG.213996.96"; exon_number "13";
chrX	StringTie	exon	147943131	147943326	1000	+	.	gene_id "MSTRG.213996"; transcript_id "MSTRG.213996.96"; exon_number "14";
chrX	StringTie	exon	147944869	147945051	1000	+	.	gene_id "MSTRG.213996"; transcript_id "MSTRG.213996.96"; exon_number "15";
chrX	StringTie	exon	147945534	147945616	1000	+	.	gene_id "MSTRG.213996"; transcript_id "MSTRG.213996.96"; exon_number "16";
chrX	StringTie	exon	147948734	147951125	1000	+	.	gene_id "MSTRG.213996"; transcript_id "MSTRG.213996.96"; exon_number "17";
chrX	StringTie	transcript	147917777	147951125	1000	+	.	gene_id "MSTRG.213996"; transcript_id "MSTRG.213996.97";
chrX	StringTie	exon	147917777	147917827	1000	+	.	gene_id "MSTRG.213996"; transcript_id "MSTRG.213996.97"; exon_number "1";
chrX	StringTie	exon	147921933	147921985	1000	+	.	gene_id "MSTRG.213996"; transcript_id "MSTRG.213996.97"; exon_number "2";
chrX	StringTie	exon	147925540	147925633	1000	+	.	gene_id "MSTRG.213996"; transcript_id "MSTRG.213996.97"; exon_number "3";
chrX	StringTie	exon	147928322	147928393	1000	+	.	gene_id "MSTRG.213996"; transcript_id "MSTRG.213996.97"; exon_number "4";
chrX	StringTie	exon	147928659	147928807	1000	+	.	gene_id "MSTRG.213996"; transcript_id "MSTRG.213996.97"; exon_number "5";
chrX	StringTie	exon	147929948	147930041	1000	+	.	gene_id "MSTRG.213996"; transcript_id "MSTRG.213996.97"; exon_number "6";
chrX	StringTie	exon	147930141	147930244	1000	+	.	gene_id "MSTRG.213996"; transcript_id "MSTRG.213996.97"; exon_number "7";
chrX	StringTie	exon	147932425	147932595	1000	+	.	gene_id "MSTRG.213996"; transcript_id "MSTRG.213996.97"; exon_number "8";
chrX	StringTie	exon	147932685	147932763	1000	+	.	gene_id "MSTRG.213996"; transcript_id "MSTRG.213996.97"; exon_number "9";
chrX	StringTie	exon	147933401	147933540	1000	+	.	gene_id "MSTRG.213996"; transcript_id "MSTRG.213996.97"; exon_number "10";
chrX	StringTie	exon	147936504	147936613	1000	+	.	gene_id "MSTRG.213996"; transcript_id "MSTRG.213996.97"; exon_number "11";
chrX	StringTie	exon	147937466	147937600	1000	+	.	gene_id "MSTRG.213996"; transcript_id "MSTRG.213996.97"; exon_number "12";
chrX	StringTie	exon	147938099	147938161	1000	+	.	gene_id "MSTRG.213996"; transcript_id "MSTRG.213996.97"; exon_number "13";
chrX	StringTie	exon	147940576	147940662	1000	+	.	gene_id "MSTRG.213996"; transcript_id "MSTRG.213996.97"; exon_number "14";
chrX	StringTie	exon	147943131	147943326	1000	+	.	gene_id "MSTRG.213996"; transcript_id "MSTRG.213996.97"; exon_number "15";
chrX	StringTie	exon	147944869	147945051	1000	+	.	gene_id "MSTRG.213996"; transcript_id "MSTRG.213996.97"; exon_number "16";
chrX	StringTie	exon	147945534	147945616	1000	+	.	gene_id "MSTRG.213996"; transcript_id "MSTRG.213996.97"; exon_number "17";
chrX	StringTie	exon	147948734	147951125	1000	+	.	gene_id "MSTRG.213996"; transcript_id "MSTRG.213996.97"; exon_number "18";
chrX	StringTie	transcript	147917799	147951125	1000	+	.	gene_id "MSTRG.213996"; transcript_id "MSTRG.213996.98";
chrX	StringTie	exon	147917799	147917827	1000	+	.	gene_id "MSTRG.213996"; transcript_id "MSTRG.213996.98"; exon_number "1";
chrX	StringTie	exon	147921933	147921985	1000	+	.	gene_id "MSTRG.213996"; transcript_id "MSTRG.213996.98"; exon_number "2";
chrX	StringTie	exon	147925540	147925633	1000	+	.	gene_id "MSTRG.213996"; transcript_id "MSTRG.213996.98"; exon_number "3";
chrX	StringTie	exon	147928322	147928393	1000	+	.	gene_id "MSTRG.213996"; transcript_id "MSTRG.213996.98"; exon_number "4";
chrX	StringTie	exon	147928659	147928807	1000	+	.	gene_id "MSTRG.213996"; transcript_id "MSTRG.213996.98"; exon_number "5";
chrX	StringTie	exon	147929948	147930041	1000	+	.	gene_id "MSTRG.213996"; transcript_id "MSTRG.213996.98"; exon_number "6";
chrX	StringTie	exon	147930128	147930244	1000	+	.	gene_id "MSTRG.213996"; transcript_id "MSTRG.213996.98"; exon_number "7";
chrX	StringTie	exon	147932425	147932595	1000	+	.	gene_id "MSTRG.213996"; transcript_id "MSTRG.213996.98"; exon_number "8";
chrX	StringTie	exon	147932685	147932763	1000	+	.	gene_id "MSTRG.213996"; transcript_id "MSTRG.213996.98"; exon_number "9";
chrX	StringTie	exon	147936504	147936613	1000	+	.	gene_id "MSTRG.213996"; transcript_id "MSTRG.213996.98"; exon_number "10";
chrX	StringTie	exon	147937466	147937600	1000	+	.	gene_id "MSTRG.213996"; transcript_id "MSTRG.213996.98"; exon_number "11";
chrX	StringTie	exon	147940576	147940662	1000	+	.	gene_id "MSTRG.213996"; transcript_id "MSTRG.213996.98"; exon_number "12";
chrX	StringTie	exon	147943131	147943326	1000	+	.	gene_id "MSTRG.213996"; transcript_id "MSTRG.213996.98"; exon_number "13";
chrX	StringTie	exon	147944905	147945051	1000	+	.	gene_id "MSTRG.213996"; transcript_id "MSTRG.213996.98"; exon_number "14";
chrX	StringTie	exon	147945534	147945616	1000	+	.	gene_id "MSTRG.213996"; transcript_id "MSTRG.213996.98"; exon_number "15";
chrX	StringTie	exon	147948734	147951125	1000	+	.	gene_id "MSTRG.213996"; transcript_id "MSTRG.213996.98"; exon_number "16";
chrX	StringTie	transcript	147917805	147951177	1000	+	.	gene_id "MSTRG.213996"; transcript_id "MSTRG.213996.99";
chrX	StringTie	exon	147917805	147917827	1000	+	.	gene_id "MSTRG.213996"; transcript_id "MSTRG.213996.99"; exon_number "1";
chrX	StringTie	exon	147921933	147921985	1000	+	.	gene_id "MSTRG.213996"; transcript_id "MSTRG.213996.99"; exon_number "2";
chrX	StringTie	exon	147925540	147925633	1000	+	.	gene_id "MSTRG.213996"; transcript_id "MSTRG.213996.99"; exon_number "3";
chrX	StringTie	exon	147928322	147928393	1000	+	.	gene_id "MSTRG.213996"; transcript_id "MSTRG.213996.99"; exon_number "4";
chrX	StringTie	exon	147928659	147928807	1000	+	.	gene_id "MSTRG.213996"; transcript_id "MSTRG.213996.99"; exon_number "5";
chrX	StringTie	exon	147929948	147930041	1000	+	.	gene_id "MSTRG.213996"; transcript_id "MSTRG.213996.99"; exon_number "6";
chrX	StringTie	exon	147930128	147930244	1000	+	.	gene_id "MSTRG.213996"; transcript_id "MSTRG.213996.99"; exon_number "7";
chrX	StringTie	exon	147932425	147932595	1000	+	.	gene_id "MSTRG.213996"; transcript_id "MSTRG.213996.99"; exon_number "8";
chrX	StringTie	exon	147932685	147932763	1000	+	.	gene_id "MSTRG.213996"; transcript_id "MSTRG.213996.99"; exon_number "9";
chrX	StringTie	exon	147936504	147936613	1000	+	.	gene_id "MSTRG.213996"; transcript_id "MSTRG.213996.99"; exon_number "10";
chrX	StringTie	exon	147937466	147937600	1000	+	.	gene_id "MSTRG.213996"; transcript_id "MSTRG.213996.99"; exon_number "11";
chrX	StringTie	exon	147938099	147938161	1000	+	.	gene_id "MSTRG.213996"; transcript_id "MSTRG.213996.99"; exon_number "12";
chrX	StringTie	exon	147940576	147940662	1000	+	.	gene_id "MSTRG.213996"; transcript_id "MSTRG.213996.99"; exon_number "13";
chrX	StringTie	exon	147943131	147943326	1000	+	.	gene_id "MSTRG.213996"; transcript_id "MSTRG.213996.99"; exon_number "14";
chrX	StringTie	exon	147944944	147945051	1000	+	.	gene_id "MSTRG.213996"; transcript_id "MSTRG.213996.99"; exon_number "15";
chrX	StringTie	exon	147945534	147945616	1000	+	.	gene_id "MSTRG.213996"; transcript_id "MSTRG.213996.99"; exon_number "16";
chrX	StringTie	exon	147948683	147951177	1000	+	.	gene_id "MSTRG.213996"; transcript_id "MSTRG.213996.99"; exon_number "17";
chrX	StringTie	transcript	147949926	147950662	1000	-	.	gene_id "MSTRG.213997"; transcript_id "MSTRG.213997.1";
chrX	StringTie	exon	147949926	147950200	1000	-	.	gene_id "MSTRG.213997"; transcript_id "MSTRG.213997.1"; exon_number "1";
chrX	StringTie	exon	147950644	147950662	1000	-	.	gene_id "MSTRG.213997"; transcript_id "MSTRG.213997.1"; exon_number "2";
chrX	StringTie	transcript	149569006	149569211	1000	.	.	gene_id "MSTRG.213998"; transcript_id "MSTRG.213998.1";
chrX	StringTie	exon	149569006	149569211	1000	.	.	gene_id "MSTRG.213998"; transcript_id "MSTRG.213998.1"; exon_number "1";
chrX	StringTie	transcript	149569542	149569748	1000	.	.	gene_id "MSTRG.213999"; transcript_id "MSTRG.213999.1";
chrX	StringTie	exon	149569542	149569748	1000	.	.	gene_id "MSTRG.213999"; transcript_id "MSTRG.213999.1"; exon_number "1";
chr1	StringTie	transcript	4257169	4257378	1000	.	.	gene_id "MSTRG.214"; transcript_id "MSTRG.214.1";
chr1	StringTie	exon	4257169	4257378	1000	.	.	gene_id "MSTRG.214"; transcript_id "MSTRG.214.1"; exon_number "1";
chr1	StringTie	transcript	27492659	27506166	1000	+	.	gene_id "MSTRG.2140"; transcript_id "MSTRG.2140.1";
chr1	StringTie	exon	27492659	27493012	1000	+	.	gene_id "MSTRG.2140"; transcript_id "MSTRG.2140.1"; exon_number "1";
chr1	StringTie	exon	27504455	27506166	1000	+	.	gene_id "MSTRG.2140"; transcript_id "MSTRG.2140.1"; exon_number "2";
chr1	StringTie	transcript	27503461	27505596	1000	+	.	gene_id "MSTRG.2140"; transcript_id "MSTRG.2140.2";
chr1	StringTie	exon	27503461	27503569	1000	+	.	gene_id "MSTRG.2140"; transcript_id "MSTRG.2140.2"; exon_number "1";
chr1	StringTie	exon	27504455	27505596	1000	+	.	gene_id "MSTRG.2140"; transcript_id "MSTRG.2140.2"; exon_number "2";
chr10	StringTie	transcript	44684448	44684706	1000	.	.	gene_id "MSTRG.21400"; transcript_id "MSTRG.21400.1";
chr10	StringTie	exon	44684448	44684706	1000	.	.	gene_id "MSTRG.21400"; transcript_id "MSTRG.21400.1"; exon_number "1";
chrX	StringTie	transcript	149570109	149570333	1000	.	.	gene_id "MSTRG.214000"; transcript_id "MSTRG.214000.1";
chrX	StringTie	exon	149570109	149570333	1000	.	.	gene_id "MSTRG.214000"; transcript_id "MSTRG.214000.1"; exon_number "1";
chrX	StringTie	transcript	149571336	149571577	1000	.	.	gene_id "MSTRG.214001"; transcript_id "MSTRG.214001.1";
chrX	StringTie	exon	149571336	149571577	1000	.	.	gene_id "MSTRG.214001"; transcript_id "MSTRG.214001.1"; exon_number "1";
chrX	StringTie	transcript	149582593	149587444	1000	-	.	gene_id "MSTRG.214002"; transcript_id "ENST00000593349"; gene_name "MAGEA9B"; ref_gene_id "ENSG00000267978";
chrX	StringTie	exon	149582593	149583244	1000	-	.	gene_id "MSTRG.214002"; transcript_id "ENST00000593349"; exon_number "1"; gene_name "MAGEA9B"; ref_gene_id "ENSG00000267978";
chrX	StringTie	exon	149583320	149583388	1000	-	.	gene_id "MSTRG.214002"; transcript_id "ENST00000593349"; exon_number "2"; gene_name "MAGEA9B"; ref_gene_id "ENSG00000267978";
chrX	StringTie	exon	149583547	149583633	1000	-	.	gene_id "MSTRG.214002"; transcript_id "ENST00000593349"; exon_number "3"; gene_name "MAGEA9B"; ref_gene_id "ENSG00000267978";
chrX	StringTie	exon	149587362	149587444	1000	-	.	gene_id "MSTRG.214002"; transcript_id "ENST00000593349"; exon_number "4"; gene_name "MAGEA9B"; ref_gene_id "ENSG00000267978";
chrX	StringTie	transcript	149582888	149586883	1000	-	.	gene_id "MSTRG.214002"; transcript_id "ENST00000594744"; gene_name "MAGEA9B"; ref_gene_id "ENSG00000267978";
chrX	StringTie	exon	149582888	149583244	1000	-	.	gene_id "MSTRG.214002"; transcript_id "ENST00000594744"; exon_number "1"; gene_name "MAGEA9B"; ref_gene_id "ENSG00000267978";
chrX	StringTie	exon	149583320	149583388	1000	-	.	gene_id "MSTRG.214002"; transcript_id "ENST00000594744"; exon_number "2"; gene_name "MAGEA9B"; ref_gene_id "ENSG00000267978";
chrX	StringTie	exon	149583547	149583633	1000	-	.	gene_id "MSTRG.214002"; transcript_id "ENST00000594744"; exon_number "3"; gene_name "MAGEA9B"; ref_gene_id "ENSG00000267978";
chrX	StringTie	exon	149586803	149586883	1000	-	.	gene_id "MSTRG.214002"; transcript_id "ENST00000594744"; exon_number "4"; gene_name "MAGEA9B"; ref_gene_id "ENSG00000267978";
chrX	StringTie	transcript	149581653	149587452	1000	-	.	gene_id "MSTRG.214002"; transcript_id "ENST00000595065"; gene_name "MAGEA9B"; ref_gene_id "ENSG00000267978";
chrX	StringTie	exon	149581653	149583244	1000	-	.	gene_id "MSTRG.214002"; transcript_id "ENST00000595065"; exon_number "1"; gene_name "MAGEA9B"; ref_gene_id "ENSG00000267978";
chrX	StringTie	exon	149583320	149583388	1000	-	.	gene_id "MSTRG.214002"; transcript_id "ENST00000595065"; exon_number "2"; gene_name "MAGEA9B"; ref_gene_id "ENSG00000267978";
chrX	StringTie	exon	149583547	149583633	1000	-	.	gene_id "MSTRG.214002"; transcript_id "ENST00000595065"; exon_number "3"; gene_name "MAGEA9B"; ref_gene_id "ENSG00000267978";
chrX	StringTie	exon	149587394	149587452	1000	-	.	gene_id "MSTRG.214002"; transcript_id "ENST00000595065"; exon_number "4"; gene_name "MAGEA9B"; ref_gene_id "ENSG00000267978";
chrX	StringTie	transcript	149582838	149587453	1000	-	.	gene_id "MSTRG.214002"; transcript_id "ENST00000602102"; gene_name "MAGEA9B"; ref_gene_id "ENSG00000267978";
chrX	StringTie	exon	149582838	149583244	1000	-	.	gene_id "MSTRG.214002"; transcript_id "ENST00000602102"; exon_number "1"; gene_name "MAGEA9B"; ref_gene_id "ENSG00000267978";
chrX	StringTie	exon	149583320	149583388	1000	-	.	gene_id "MSTRG.214002"; transcript_id "ENST00000602102"; exon_number "2"; gene_name "MAGEA9B"; ref_gene_id "ENSG00000267978";
chrX	StringTie	exon	149587394	149587453	1000	-	.	gene_id "MSTRG.214002"; transcript_id "ENST00000602102"; exon_number "3"; gene_name "MAGEA9B"; ref_gene_id "ENSG00000267978";
chrX	StringTie	transcript	149581521	149587667	1000	-	.	gene_id "MSTRG.214002"; transcript_id "MSTRG.214002.1";
chrX	StringTie	exon	149581521	149582354	1000	-	.	gene_id "MSTRG.214002"; transcript_id "MSTRG.214002.1"; exon_number "1";
chrX	StringTie	exon	149582589	149583244	1000	-	.	gene_id "MSTRG.214002"; transcript_id "MSTRG.214002.1"; exon_number "2";
chrX	StringTie	exon	149583320	149583388	1000	-	.	gene_id "MSTRG.214002"; transcript_id "MSTRG.214002.1"; exon_number "3";
chrX	StringTie	exon	149583547	149583633	1000	-	.	gene_id "MSTRG.214002"; transcript_id "MSTRG.214002.1"; exon_number "4";
chrX	StringTie	exon	149587362	149587667	1000	-	.	gene_id "MSTRG.214002"; transcript_id "MSTRG.214002.1"; exon_number "5";
chrX	StringTie	transcript	149581642	149587582	1000	-	.	gene_id "MSTRG.214002"; transcript_id "MSTRG.214002.2";
chrX	StringTie	exon	149581642	149583388	1000	-	.	gene_id "MSTRG.214002"; transcript_id "MSTRG.214002.2"; exon_number "1";
chrX	StringTie	exon	149587394	149587582	1000	-	.	gene_id "MSTRG.214002"; transcript_id "MSTRG.214002.2"; exon_number "2";
chrX	StringTie	transcript	149581642	149586898	1000	-	.	gene_id "MSTRG.214002"; transcript_id "MSTRG.214002.3";
chrX	StringTie	exon	149581642	149583244	1000	-	.	gene_id "MSTRG.214002"; transcript_id "MSTRG.214002.3"; exon_number "1";
chrX	StringTie	exon	149583320	149583633	1000	-	.	gene_id "MSTRG.214002"; transcript_id "MSTRG.214002.3"; exon_number "2";
chrX	StringTie	exon	149586803	149586898	1000	-	.	gene_id "MSTRG.214002"; transcript_id "MSTRG.214002.3"; exon_number "3";
chrX	StringTie	transcript	149581649	149587615	1000	-	.	gene_id "MSTRG.214002"; transcript_id "MSTRG.214002.4";
chrX	StringTie	exon	149581649	149582354	1000	-	.	gene_id "MSTRG.214002"; transcript_id "MSTRG.214002.4"; exon_number "1";
chrX	StringTie	exon	149582589	149583244	1000	-	.	gene_id "MSTRG.214002"; transcript_id "MSTRG.214002.4"; exon_number "2";
chrX	StringTie	exon	149583320	149583388	1000	-	.	gene_id "MSTRG.214002"; transcript_id "MSTRG.214002.4"; exon_number "3";
chrX	StringTie	exon	149583547	149583633	1000	-	.	gene_id "MSTRG.214002"; transcript_id "MSTRG.214002.4"; exon_number "4";
chrX	StringTie	exon	149586803	149587615	1000	-	.	gene_id "MSTRG.214002"; transcript_id "MSTRG.214002.4"; exon_number "5";
chrX	StringTie	transcript	149581651	149587464	1000	-	.	gene_id "MSTRG.214002"; transcript_id "MSTRG.214002.5";
chrX	StringTie	exon	149581651	149583388	1000	-	.	gene_id "MSTRG.214002"; transcript_id "MSTRG.214002.5"; exon_number "1";
chrX	StringTie	exon	149583547	149583633	1000	-	.	gene_id "MSTRG.214002"; transcript_id "MSTRG.214002.5"; exon_number "2";
chrX	StringTie	exon	149586803	149587464	1000	-	.	gene_id "MSTRG.214002"; transcript_id "MSTRG.214002.5"; exon_number "3";
chrX	StringTie	transcript	149581651	149587468	1000	-	.	gene_id "MSTRG.214002"; transcript_id "MSTRG.214002.6";
chrX	StringTie	exon	149581651	149582354	1000	-	.	gene_id "MSTRG.214002"; transcript_id "MSTRG.214002.6"; exon_number "1";
chrX	StringTie	exon	149582589	149583244	1000	-	.	gene_id "MSTRG.214002"; transcript_id "MSTRG.214002.6"; exon_number "2";
chrX	StringTie	exon	149583320	149583388	1000	-	.	gene_id "MSTRG.214002"; transcript_id "MSTRG.214002.6"; exon_number "3";
chrX	StringTie	exon	149587394	149587468	1000	-	.	gene_id "MSTRG.214002"; transcript_id "MSTRG.214002.6"; exon_number "4";
chrX	StringTie	transcript	149581651	149586961	1000	-	.	gene_id "MSTRG.214002"; transcript_id "MSTRG.214002.7";
chrX	StringTie	exon	149581651	149582354	1000	-	.	gene_id "MSTRG.214002"; transcript_id "MSTRG.214002.7"; exon_number "1";
chrX	StringTie	exon	149582589	149583388	1000	-	.	gene_id "MSTRG.214002"; transcript_id "MSTRG.214002.7"; exon_number "2";
chrX	StringTie	exon	149583547	149583633	1000	-	.	gene_id "MSTRG.214002"; transcript_id "MSTRG.214002.7"; exon_number "3";
chrX	StringTie	exon	149586803	149586961	1000	-	.	gene_id "MSTRG.214002"; transcript_id "MSTRG.214002.7"; exon_number "4";
chrX	StringTie	transcript	149581651	149786372	1000	-	.	gene_id "MSTRG.214002"; transcript_id "MSTRG.214002.8";
chrX	StringTie	exon	149581651	149583244	1000	-	.	gene_id "MSTRG.214002"; transcript_id "MSTRG.214002.8"; exon_number "1";
chrX	StringTie	exon	149583320	149583388	1000	-	.	gene_id "MSTRG.214002"; transcript_id "MSTRG.214002.8"; exon_number "2";
chrX	StringTie	exon	149583547	149583633	1000	-	.	gene_id "MSTRG.214002"; transcript_id "MSTRG.214002.8"; exon_number "3";
chrX	StringTie	exon	149586803	149586814	1000	-	.	gene_id "MSTRG.214002"; transcript_id "MSTRG.214002.8"; exon_number "4";
chrX	StringTie	exon	149786201	149786372	1000	-	.	gene_id "MSTRG.214002"; transcript_id "MSTRG.214002.8"; exon_number "5";
chrX	StringTie	transcript	149600305	149611463	1000	-	.	gene_id "MSTRG.214003"; transcript_id "ENST00000502618"; gene_name "TMEM185A"; ref_gene_id "ENSG00000269556";
chrX	StringTie	exon	149600305	149600479	1000	-	.	gene_id "MSTRG.214003"; transcript_id "ENST00000502618"; exon_number "1"; gene_name "TMEM185A"; ref_gene_id "ENSG00000269556";
chrX	StringTie	exon	149603987	149604070	1000	-	.	gene_id "MSTRG.214003"; transcript_id "ENST00000502618"; exon_number "2"; gene_name "TMEM185A"; ref_gene_id "ENSG00000269556";
chrX	StringTie	exon	149611287	149611463	1000	-	.	gene_id "MSTRG.214003"; transcript_id "ENST00000502618"; exon_number "3"; gene_name "TMEM185A"; ref_gene_id "ENSG00000269556";
chrX	StringTie	transcript	149597965	149608751	1000	-	.	gene_id "MSTRG.214003"; transcript_id "ENST00000502858"; gene_name "TMEM185A"; ref_gene_id "ENSG00000269556";
chrX	StringTie	exon	149597965	149598255	1000	-	.	gene_id "MSTRG.214003"; transcript_id "ENST00000502858"; exon_number "1"; gene_name "TMEM185A"; ref_gene_id "ENSG00000269556";
chrX	StringTie	exon	149599554	149599677	1000	-	.	gene_id "MSTRG.214003"; transcript_id "ENST00000502858"; exon_number "2"; gene_name "TMEM185A"; ref_gene_id "ENSG00000269556";
chrX	StringTie	exon	149600303	149600479	1000	-	.	gene_id "MSTRG.214003"; transcript_id "ENST00000502858"; exon_number "3"; gene_name "TMEM185A"; ref_gene_id "ENSG00000269556";
chrX	StringTie	exon	149608627	149608751	1000	-	.	gene_id "MSTRG.214003"; transcript_id "ENST00000502858"; exon_number "4"; gene_name "TMEM185A"; ref_gene_id "ENSG00000269556";
chrX	StringTie	transcript	149605155	149631720	1000	-	.	gene_id "MSTRG.214003"; transcript_id "ENST00000502900"; gene_name "TMEM185A"; ref_gene_id "ENSG00000269556";
chrX	StringTie	exon	149605155	149605201	1000	-	.	gene_id "MSTRG.214003"; transcript_id "ENST00000502900"; exon_number "1"; gene_name "TMEM185A"; ref_gene_id "ENSG00000269556";
chrX	StringTie	exon	149606731	149606809	1000	-	.	gene_id "MSTRG.214003"; transcript_id "ENST00000502900"; exon_number "2"; gene_name "TMEM185A"; ref_gene_id "ENSG00000269556";
chrX	StringTie	exon	149608627	149608829	1000	-	.	gene_id "MSTRG.214003"; transcript_id "ENST00000502900"; exon_number "3"; gene_name "TMEM185A"; ref_gene_id "ENSG00000269556";
chrX	StringTie	exon	149611287	149611463	1000	-	.	gene_id "MSTRG.214003"; transcript_id "ENST00000502900"; exon_number "4"; gene_name "TMEM185A"; ref_gene_id "ENSG00000269556";
chrX	StringTie	exon	149631543	149631720	1000	-	.	gene_id "MSTRG.214003"; transcript_id "ENST00000502900"; exon_number "5"; gene_name "TMEM185A"; ref_gene_id "ENSG00000269556";
chrX	StringTie	transcript	149603709	149631698	1000	-	.	gene_id "MSTRG.214003"; transcript_id "ENST00000507237"; gene_name "TMEM185A"; ref_gene_id "ENSG00000269556";
chrX	StringTie	exon	149603709	149604070	1000	-	.	gene_id "MSTRG.214003"; transcript_id "ENST00000507237"; exon_number "1"; gene_name "TMEM185A"; ref_gene_id "ENSG00000269556";
chrX	StringTie	exon	149608627	149608834	1000	-	.	gene_id "MSTRG.214003"; transcript_id "ENST00000507237"; exon_number "2"; gene_name "TMEM185A"; ref_gene_id "ENSG00000269556";
chrX	StringTie	exon	149611287	149611463	1000	-	.	gene_id "MSTRG.214003"; transcript_id "ENST00000507237"; exon_number "3"; gene_name "TMEM185A"; ref_gene_id "ENSG00000269556";
chrX	StringTie	exon	149631543	149631698	1000	-	.	gene_id "MSTRG.214003"; transcript_id "ENST00000507237"; exon_number "4"; gene_name "TMEM185A"; ref_gene_id "ENSG00000269556";
chrX	StringTie	transcript	149608692	149631682	1000	-	.	gene_id "MSTRG.214003"; transcript_id "ENST00000511776"; gene_name "TMEM185A"; ref_gene_id "ENSG00000269556";
chrX	StringTie	exon	149608692	149608834	1000	-	.	gene_id "MSTRG.214003"; transcript_id "ENST00000511776"; exon_number "1"; gene_name "TMEM185A"; ref_gene_id "ENSG00000269556";
chrX	StringTie	exon	149631543	149631682	1000	-	.	gene_id "MSTRG.214003"; transcript_id "ENST00000511776"; exon_number "2"; gene_name "TMEM185A"; ref_gene_id "ENSG00000269556";
chrX	StringTie	transcript	149608454	149611325	1000	-	.	gene_id "MSTRG.214003"; transcript_id "ENST00000517359"; gene_name "TMEM185A"; ref_gene_id "ENSG00000269556";
chrX	StringTie	exon	149608454	149608834	1000	-	.	gene_id "MSTRG.214003"; transcript_id "ENST00000517359"; exon_number "1"; gene_name "TMEM185A"; ref_gene_id "ENSG00000269556";
chrX	StringTie	exon	149611287	149611325	1000	-	.	gene_id "MSTRG.214003"; transcript_id "ENST00000517359"; exon_number "2"; gene_name "TMEM185A"; ref_gene_id "ENSG00000269556";
chrX	StringTie	transcript	149592515	149594716	1000	-	.	gene_id "MSTRG.214003"; transcript_id "ENST00000598963"; gene_name "HSFX2"; ref_gene_id "ENSG00000268738";
chrX	StringTie	exon	149592515	149593299	1000	-	.	gene_id "MSTRG.214003"; transcript_id "ENST00000598963"; exon_number "1"; gene_name "HSFX2"; ref_gene_id "ENSG00000268738";
chrX	StringTie	exon	149594137	149594716	1000	-	.	gene_id "MSTRG.214003"; transcript_id "ENST00000598963"; exon_number "2"; gene_name "HSFX2"; ref_gene_id "ENSG00000268738";
chrX	StringTie	transcript	149596556	149631912	1000	-	.	gene_id "MSTRG.214003"; transcript_id "ENST00000600449"; gene_name "TMEM185A"; ref_gene_id "ENSG00000269556";
chrX	StringTie	exon	149596556	149598255	1000	-	.	gene_id "MSTRG.214003"; transcript_id "ENST00000600449"; exon_number "1"; gene_name "TMEM185A"; ref_gene_id "ENSG00000269556";
chrX	StringTie	exon	149599554	149599677	1000	-	.	gene_id "MSTRG.214003"; transcript_id "ENST00000600449"; exon_number "2"; gene_name "TMEM185A"; ref_gene_id "ENSG00000269556";
chrX	StringTie	exon	149600303	149600479	1000	-	.	gene_id "MSTRG.214003"; transcript_id "ENST00000600449"; exon_number "3"; gene_name "TMEM185A"; ref_gene_id "ENSG00000269556";
chrX	StringTie	exon	149603987	149604070	1000	-	.	gene_id "MSTRG.214003"; transcript_id "ENST00000600449"; exon_number "4"; gene_name "TMEM185A"; ref_gene_id "ENSG00000269556";
chrX	StringTie	exon	149608627	149608834	1000	-	.	gene_id "MSTRG.214003"; transcript_id "ENST00000600449"; exon_number "5"; gene_name "TMEM185A"; ref_gene_id "ENSG00000269556";
chrX	StringTie	exon	149611287	149611463	1000	-	.	gene_id "MSTRG.214003"; transcript_id "ENST00000600449"; exon_number "6"; gene_name "TMEM185A"; ref_gene_id "ENSG00000269556";
chrX	StringTie	exon	149631543	149631912	1000	-	.	gene_id "MSTRG.214003"; transcript_id "ENST00000600449"; exon_number "7"; gene_name "TMEM185A"; ref_gene_id "ENSG00000269556";
chrX	StringTie	transcript	149596557	149631912	1000	-	.	gene_id "MSTRG.214003"; transcript_id "ENST00000611119"; gene_name "TMEM185A"; ref_gene_id "ENSG00000269556";
chrX	StringTie	exon	149596557	149598255	1000	-	.	gene_id "MSTRG.214003"; transcript_id "ENST00000611119"; exon_number "1"; gene_name "TMEM185A"; ref_gene_id "ENSG00000269556";
chrX	StringTie	exon	149599554	149599677	1000	-	.	gene_id "MSTRG.214003"; transcript_id "ENST00000611119"; exon_number "2"; gene_name "TMEM185A"; ref_gene_id "ENSG00000269556";
chrX	StringTie	exon	149600303	149600479	1000	-	.	gene_id "MSTRG.214003"; transcript_id "ENST00000611119"; exon_number "3"; gene_name "TMEM185A"; ref_gene_id "ENSG00000269556";
chrX	StringTie	exon	149603987	149604070	1000	-	.	gene_id "MSTRG.214003"; transcript_id "ENST00000611119"; exon_number "4"; gene_name "TMEM185A"; ref_gene_id "ENSG00000269556";
chrX	StringTie	exon	149608627	149608834	1000	-	.	gene_id "MSTRG.214003"; transcript_id "ENST00000611119"; exon_number "5"; gene_name "TMEM185A"; ref_gene_id "ENSG00000269556";
chrX	StringTie	exon	149631543	149631912	1000	-	.	gene_id "MSTRG.214003"; transcript_id "ENST00000611119"; exon_number "6"; gene_name "TMEM185A"; ref_gene_id "ENSG00000269556";
chrX	StringTie	transcript	149596556	149631719	1000	-	.	gene_id "MSTRG.214003"; transcript_id "ENST00000612022"; gene_name "TMEM185A"; ref_gene_id "ENSG00000269556";
chrX	StringTie	exon	149596556	149598255	1000	-	.	gene_id "MSTRG.214003"; transcript_id "ENST00000612022"; exon_number "1"; gene_name "TMEM185A"; ref_gene_id "ENSG00000269556";
chrX	StringTie	exon	149599554	149599677	1000	-	.	gene_id "MSTRG.214003"; transcript_id "ENST00000612022"; exon_number "2"; gene_name "TMEM185A"; ref_gene_id "ENSG00000269556";
chrX	StringTie	exon	149600303	149600479	1000	-	.	gene_id "MSTRG.214003"; transcript_id "ENST00000612022"; exon_number "3"; gene_name "TMEM185A"; ref_gene_id "ENSG00000269556";
chrX	StringTie	exon	149631543	149631719	1000	-	.	gene_id "MSTRG.214003"; transcript_id "ENST00000612022"; exon_number "4"; gene_name "TMEM185A"; ref_gene_id "ENSG00000269556";
chrX	StringTie	transcript	149596557	149600470	1000	-	.	gene_id "MSTRG.214003"; transcript_id "ENST00000613273"; gene_name "TMEM185A"; ref_gene_id "ENSG00000269556";
chrX	StringTie	exon	149596557	149597182	1000	-	.	gene_id "MSTRG.214003"; transcript_id "ENST00000613273"; exon_number "1"; gene_name "TMEM185A"; ref_gene_id "ENSG00000269556";
chrX	StringTie	exon	149597261	149598255	1000	-	.	gene_id "MSTRG.214003"; transcript_id "ENST00000613273"; exon_number "2"; gene_name "TMEM185A"; ref_gene_id "ENSG00000269556";
chrX	StringTie	exon	149599554	149599677	1000	-	.	gene_id "MSTRG.214003"; transcript_id "ENST00000613273"; exon_number "3"; gene_name "TMEM185A"; ref_gene_id "ENSG00000269556";
chrX	StringTie	exon	149600303	149600470	1000	-	.	gene_id "MSTRG.214003"; transcript_id "ENST00000613273"; exon_number "4"; gene_name "TMEM185A"; ref_gene_id "ENSG00000269556";
chrX	StringTie	transcript	149596556	149602220	1000	-	.	gene_id "MSTRG.214003"; transcript_id "ENST00000616857"; gene_name "TMEM185A"; ref_gene_id "ENSG00000269556";
chrX	StringTie	exon	149596556	149598255	1000	-	.	gene_id "MSTRG.214003"; transcript_id "ENST00000616857"; exon_number "1"; gene_name "TMEM185A"; ref_gene_id "ENSG00000269556";
chrX	StringTie	exon	149599554	149599677	1000	-	.	gene_id "MSTRG.214003"; transcript_id "ENST00000616857"; exon_number "2"; gene_name "TMEM185A"; ref_gene_id "ENSG00000269556";
chrX	StringTie	exon	149600303	149602220	1000	-	.	gene_id "MSTRG.214003"; transcript_id "ENST00000616857"; exon_number "3"; gene_name "TMEM185A"; ref_gene_id "ENSG00000269556";
chrX	StringTie	transcript	149588045	149632060	1000	-	.	gene_id "MSTRG.214003"; transcript_id "MSTRG.214003.1";
chrX	StringTie	exon	149588045	149598255	1000	-	.	gene_id "MSTRG.214003"; transcript_id "MSTRG.214003.1"; exon_number "1";
chrX	StringTie	exon	149599554	149599677	1000	-	.	gene_id "MSTRG.214003"; transcript_id "MSTRG.214003.1"; exon_number "2";
chrX	StringTie	exon	149600303	149600479	1000	-	.	gene_id "MSTRG.214003"; transcript_id "MSTRG.214003.1"; exon_number "3";
chrX	StringTie	exon	149603987	149604066	1000	-	.	gene_id "MSTRG.214003"; transcript_id "MSTRG.214003.1"; exon_number "4";
chrX	StringTie	exon	149608627	149608829	1000	-	.	gene_id "MSTRG.214003"; transcript_id "MSTRG.214003.1"; exon_number "5";
chrX	StringTie	exon	149611287	149611463	1000	-	.	gene_id "MSTRG.214003"; transcript_id "MSTRG.214003.1"; exon_number "6";
chrX	StringTie	exon	149631543	149632060	1000	-	.	gene_id "MSTRG.214003"; transcript_id "MSTRG.214003.1"; exon_number "7";
chrX	StringTie	transcript	149588228	149631762	1000	-	.	gene_id "MSTRG.214003"; transcript_id "MSTRG.214003.10";
chrX	StringTie	exon	149588228	149598255	1000	-	.	gene_id "MSTRG.214003"; transcript_id "MSTRG.214003.10"; exon_number "1";
chrX	StringTie	exon	149599525	149599677	1000	-	.	gene_id "MSTRG.214003"; transcript_id "MSTRG.214003.10"; exon_number "2";
chrX	StringTie	exon	149600303	149600479	1000	-	.	gene_id "MSTRG.214003"; transcript_id "MSTRG.214003.10"; exon_number "3";
chrX	StringTie	exon	149603987	149604070	1000	-	.	gene_id "MSTRG.214003"; transcript_id "MSTRG.214003.10"; exon_number "4";
chrX	StringTie	exon	149608627	149608829	1000	-	.	gene_id "MSTRG.214003"; transcript_id "MSTRG.214003.10"; exon_number "5";
chrX	StringTie	exon	149611287	149611463	1000	-	.	gene_id "MSTRG.214003"; transcript_id "MSTRG.214003.10"; exon_number "6";
chrX	StringTie	exon	149631543	149631762	1000	-	.	gene_id "MSTRG.214003"; transcript_id "MSTRG.214003.10"; exon_number "7";
chrX	StringTie	transcript	149589919	149631753	1000	-	.	gene_id "MSTRG.214003"; transcript_id "MSTRG.214003.11";
chrX	StringTie	exon	149589919	149598255	1000	-	.	gene_id "MSTRG.214003"; transcript_id "MSTRG.214003.11"; exon_number "1";
chrX	StringTie	exon	149599554	149599677	1000	-	.	gene_id "MSTRG.214003"; transcript_id "MSTRG.214003.11"; exon_number "2";
chrX	StringTie	exon	149600303	149600479	1000	-	.	gene_id "MSTRG.214003"; transcript_id "MSTRG.214003.11"; exon_number "3";
chrX	StringTie	exon	149603987	149604070	1000	-	.	gene_id "MSTRG.214003"; transcript_id "MSTRG.214003.11"; exon_number "4";
chrX	StringTie	exon	149606838	149606963	1000	-	.	gene_id "MSTRG.214003"; transcript_id "MSTRG.214003.11"; exon_number "5";
chrX	StringTie	exon	149608627	149608834	1000	-	.	gene_id "MSTRG.214003"; transcript_id "MSTRG.214003.11"; exon_number "6";
chrX	StringTie	exon	149631543	149631753	1000	-	.	gene_id "MSTRG.214003"; transcript_id "MSTRG.214003.11"; exon_number "7";
chrX	StringTie	transcript	149590616	149631747	1000	-	.	gene_id "MSTRG.214003"; transcript_id "MSTRG.214003.12";
chrX	StringTie	exon	149590616	149593299	1000	-	.	gene_id "MSTRG.214003"; transcript_id "MSTRG.214003.12"; exon_number "1";
chrX	StringTie	exon	149594137	149598255	1000	-	.	gene_id "MSTRG.214003"; transcript_id "MSTRG.214003.12"; exon_number "2";
chrX	StringTie	exon	149599554	149599677	1000	-	.	gene_id "MSTRG.214003"; transcript_id "MSTRG.214003.12"; exon_number "3";
chrX	StringTie	exon	149600303	149600479	1000	-	.	gene_id "MSTRG.214003"; transcript_id "MSTRG.214003.12"; exon_number "4";
chrX	StringTie	exon	149603987	149604066	1000	-	.	gene_id "MSTRG.214003"; transcript_id "MSTRG.214003.12"; exon_number "5";
chrX	StringTie	exon	149608627	149608834	1000	-	.	gene_id "MSTRG.214003"; transcript_id "MSTRG.214003.12"; exon_number "6";
chrX	StringTie	exon	149611287	149611463	1000	-	.	gene_id "MSTRG.214003"; transcript_id "MSTRG.214003.12"; exon_number "7";
chrX	StringTie	exon	149631543	149631747	1000	-	.	gene_id "MSTRG.214003"; transcript_id "MSTRG.214003.12"; exon_number "8";
chrX	StringTie	transcript	149591178	149631912	1000	-	.	gene_id "MSTRG.214003"; transcript_id "MSTRG.214003.13";
chrX	StringTie	exon	149591178	149593299	1000	-	.	gene_id "MSTRG.214003"; transcript_id "MSTRG.214003.13"; exon_number "1";
chrX	StringTie	exon	149594137	149598255	1000	-	.	gene_id "MSTRG.214003"; transcript_id "MSTRG.214003.13"; exon_number "2";
chrX	StringTie	exon	149599554	149599677	1000	-	.	gene_id "MSTRG.214003"; transcript_id "MSTRG.214003.13"; exon_number "3";
chrX	StringTie	exon	149600303	149600479	1000	-	.	gene_id "MSTRG.214003"; transcript_id "MSTRG.214003.13"; exon_number "4";
chrX	StringTie	exon	149603987	149604070	1000	-	.	gene_id "MSTRG.214003"; transcript_id "MSTRG.214003.13"; exon_number "5";
chrX	StringTie	exon	149608627	149608834	1000	-	.	gene_id "MSTRG.214003"; transcript_id "MSTRG.214003.13"; exon_number "6";
chrX	StringTie	exon	149611287	149611463	1000	-	.	gene_id "MSTRG.214003"; transcript_id "MSTRG.214003.13"; exon_number "7";
chrX	StringTie	exon	149631543	149631912	1000	-	.	gene_id "MSTRG.214003"; transcript_id "MSTRG.214003.13"; exon_number "8";
chrX	StringTie	transcript	149591602	149631746	1000	-	.	gene_id "MSTRG.214003"; transcript_id "MSTRG.214003.14";
chrX	StringTie	exon	149591602	149598255	1000	-	.	gene_id "MSTRG.214003"; transcript_id "MSTRG.214003.14"; exon_number "1";
chrX	StringTie	exon	149599554	149599677	1000	-	.	gene_id "MSTRG.214003"; transcript_id "MSTRG.214003.14"; exon_number "2";
chrX	StringTie	exon	149600303	149600479	1000	-	.	gene_id "MSTRG.214003"; transcript_id "MSTRG.214003.14"; exon_number "3";
chrX	StringTie	exon	149603987	149604070	1000	-	.	gene_id "MSTRG.214003"; transcript_id "MSTRG.214003.14"; exon_number "4";
chrX	StringTie	exon	149608637	149608834	1000	-	.	gene_id "MSTRG.214003"; transcript_id "MSTRG.214003.14"; exon_number "5";
chrX	StringTie	exon	149611287	149611463	1000	-	.	gene_id "MSTRG.214003"; transcript_id "MSTRG.214003.14"; exon_number "6";
chrX	StringTie	exon	149631543	149631746	1000	-	.	gene_id "MSTRG.214003"; transcript_id "MSTRG.214003.14"; exon_number "7";
chrX	StringTie	transcript	149591824	149631741	1000	-	.	gene_id "MSTRG.214003"; transcript_id "MSTRG.214003.15";
chrX	StringTie	exon	149591824	149593299	1000	-	.	gene_id "MSTRG.214003"; transcript_id "MSTRG.214003.15"; exon_number "1";
chrX	StringTie	exon	149597900	149598255	1000	-	.	gene_id "MSTRG.214003"; transcript_id "MSTRG.214003.15"; exon_number "2";
chrX	StringTie	exon	149599554	149599677	1000	-	.	gene_id "MSTRG.214003"; transcript_id "MSTRG.214003.15"; exon_number "3";
chrX	StringTie	exon	149600303	149600479	1000	-	.	gene_id "MSTRG.214003"; transcript_id "MSTRG.214003.15"; exon_number "4";
chrX	StringTie	exon	149603987	149604070	1000	-	.	gene_id "MSTRG.214003"; transcript_id "MSTRG.214003.15"; exon_number "5";
chrX	StringTie	exon	149608627	149608829	1000	-	.	gene_id "MSTRG.214003"; transcript_id "MSTRG.214003.15"; exon_number "6";
chrX	StringTie	exon	149611287	149611463	1000	-	.	gene_id "MSTRG.214003"; transcript_id "MSTRG.214003.15"; exon_number "7";
chrX	StringTie	exon	149631543	149631741	1000	-	.	gene_id "MSTRG.214003"; transcript_id "MSTRG.214003.15"; exon_number "8";
chrX	StringTie	transcript	149592039	149631745	1000	-	.	gene_id "MSTRG.214003"; transcript_id "MSTRG.214003.16";
chrX	StringTie	exon	149592039	149598255	1000	-	.	gene_id "MSTRG.214003"; transcript_id "MSTRG.214003.16"; exon_number "1";
chrX	StringTie	exon	149599525	149599677	1000	-	.	gene_id "MSTRG.214003"; transcript_id "MSTRG.214003.16"; exon_number "2";
chrX	StringTie	exon	149600303	149603530	1000	-	.	gene_id "MSTRG.214003"; transcript_id "MSTRG.214003.16"; exon_number "3";
chrX	StringTie	exon	149603987	149604066	1000	-	.	gene_id "MSTRG.214003"; transcript_id "MSTRG.214003.16"; exon_number "4";
chrX	StringTie	exon	149608627	149608834	1000	-	.	gene_id "MSTRG.214003"; transcript_id "MSTRG.214003.16"; exon_number "5";
chrX	StringTie	exon	149611287	149611463	1000	-	.	gene_id "MSTRG.214003"; transcript_id "MSTRG.214003.16"; exon_number "6";
chrX	StringTie	exon	149631543	149631745	1000	-	.	gene_id "MSTRG.214003"; transcript_id "MSTRG.214003.16"; exon_number "7";
chrX	StringTie	transcript	149592128	149631816	1000	-	.	gene_id "MSTRG.214003"; transcript_id "MSTRG.214003.17";
chrX	StringTie	exon	149592128	149597182	1000	-	.	gene_id "MSTRG.214003"; transcript_id "MSTRG.214003.17"; exon_number "1";
chrX	StringTie	exon	149597261	149598255	1000	-	.	gene_id "MSTRG.214003"; transcript_id "MSTRG.214003.17"; exon_number "2";
chrX	StringTie	exon	149599554	149599677	1000	-	.	gene_id "MSTRG.214003"; transcript_id "MSTRG.214003.17"; exon_number "3";
chrX	StringTie	exon	149600303	149600479	1000	-	.	gene_id "MSTRG.214003"; transcript_id "MSTRG.214003.17"; exon_number "4";
chrX	StringTie	exon	149603987	149604070	1000	-	.	gene_id "MSTRG.214003"; transcript_id "MSTRG.214003.17"; exon_number "5";
chrX	StringTie	exon	149608627	149608829	1000	-	.	gene_id "MSTRG.214003"; transcript_id "MSTRG.214003.17"; exon_number "6";
chrX	StringTie	exon	149611287	149611463	1000	-	.	gene_id "MSTRG.214003"; transcript_id "MSTRG.214003.17"; exon_number "7";
chrX	StringTie	exon	149631543	149631816	1000	-	.	gene_id "MSTRG.214003"; transcript_id "MSTRG.214003.17"; exon_number "8";
chrX	StringTie	transcript	149592154	149631806	1000	-	.	gene_id "MSTRG.214003"; transcript_id "MSTRG.214003.18";
chrX	StringTie	exon	149592154	149598255	1000	-	.	gene_id "MSTRG.214003"; transcript_id "MSTRG.214003.18"; exon_number "1";
chrX	StringTie	exon	149599554	149599677	1000	-	.	gene_id "MSTRG.214003"; transcript_id "MSTRG.214003.18"; exon_number "2";
chrX	StringTie	exon	149600303	149600479	1000	-	.	gene_id "MSTRG.214003"; transcript_id "MSTRG.214003.18"; exon_number "3";
chrX	StringTie	exon	149603987	149604070	1000	-	.	gene_id "MSTRG.214003"; transcript_id "MSTRG.214003.18"; exon_number "4";
chrX	StringTie	exon	149611287	149611463	1000	-	.	gene_id "MSTRG.214003"; transcript_id "MSTRG.214003.18"; exon_number "5";
chrX	StringTie	exon	149631543	149631806	1000	-	.	gene_id "MSTRG.214003"; transcript_id "MSTRG.214003.18"; exon_number "6";
chrX	StringTie	transcript	149592256	149631682	1000	-	.	gene_id "MSTRG.214003"; transcript_id "MSTRG.214003.19";
chrX	StringTie	exon	149592256	149598255	1000	-	.	gene_id "MSTRG.214003"; transcript_id "MSTRG.214003.19"; exon_number "1";
chrX	StringTie	exon	149599525	149599677	1000	-	.	gene_id "MSTRG.214003"; transcript_id "MSTRG.214003.19"; exon_number "2";
chrX	StringTie	exon	149600303	149600479	1000	-	.	gene_id "MSTRG.214003"; transcript_id "MSTRG.214003.19"; exon_number "3";
chrX	StringTie	exon	149603987	149604066	1000	-	.	gene_id "MSTRG.214003"; transcript_id "MSTRG.214003.19"; exon_number "4";
chrX	StringTie	exon	149608627	149608834	1000	-	.	gene_id "MSTRG.214003"; transcript_id "MSTRG.214003.19"; exon_number "5";
chrX	StringTie	exon	149631543	149631682	1000	-	.	gene_id "MSTRG.214003"; transcript_id "MSTRG.214003.19"; exon_number "6";
chrX	StringTie	transcript	149588136	149631895	1000	-	.	gene_id "MSTRG.214003"; transcript_id "MSTRG.214003.2";
chrX	StringTie	exon	149588136	149598255	1000	-	.	gene_id "MSTRG.214003"; transcript_id "MSTRG.214003.2"; exon_number "1";
chrX	StringTie	exon	149599554	149599677	1000	-	.	gene_id "MSTRG.214003"; transcript_id "MSTRG.214003.2"; exon_number "2";
chrX	StringTie	exon	149600303	149600479	1000	-	.	gene_id "MSTRG.214003"; transcript_id "MSTRG.214003.2"; exon_number "3";
chrX	StringTie	exon	149603987	149604070	1000	-	.	gene_id "MSTRG.214003"; transcript_id "MSTRG.214003.2"; exon_number "4";
chrX	StringTie	exon	149608627	149608829	1000	-	.	gene_id "MSTRG.214003"; transcript_id "MSTRG.214003.2"; exon_number "5";
chrX	StringTie	exon	149611287	149611463	1000	-	.	gene_id "MSTRG.214003"; transcript_id "MSTRG.214003.2"; exon_number "6";
chrX	StringTie	exon	149631543	149631895	1000	-	.	gene_id "MSTRG.214003"; transcript_id "MSTRG.214003.2"; exon_number "7";
chrX	StringTie	transcript	149592335	149631754	1000	-	.	gene_id "MSTRG.214003"; transcript_id "MSTRG.214003.20";
chrX	StringTie	exon	149592335	149593299	1000	-	.	gene_id "MSTRG.214003"; transcript_id "MSTRG.214003.20"; exon_number "1";
chrX	StringTie	exon	149597900	149598255	1000	-	.	gene_id "MSTRG.214003"; transcript_id "MSTRG.214003.20"; exon_number "2";
chrX	StringTie	exon	149599525	149599677	1000	-	.	gene_id "MSTRG.214003"; transcript_id "MSTRG.214003.20"; exon_number "3";
chrX	StringTie	exon	149600303	149600479	1000	-	.	gene_id "MSTRG.214003"; transcript_id "MSTRG.214003.20"; exon_number "4";
chrX	StringTie	exon	149603987	149604070	1000	-	.	gene_id "MSTRG.214003"; transcript_id "MSTRG.214003.20"; exon_number "5";
chrX	StringTie	exon	149608627	149608834	1000	-	.	gene_id "MSTRG.214003"; transcript_id "MSTRG.214003.20"; exon_number "6";
chrX	StringTie	exon	149611287	149611463	1000	-	.	gene_id "MSTRG.214003"; transcript_id "MSTRG.214003.20"; exon_number "7";
chrX	StringTie	exon	149631543	149631754	1000	-	.	gene_id "MSTRG.214003"; transcript_id "MSTRG.214003.20"; exon_number "8";
chrX	StringTie	transcript	149592466	149631728	1000	-	.	gene_id "MSTRG.214003"; transcript_id "MSTRG.214003.21";
chrX	StringTie	exon	149592466	149593299	1000	-	.	gene_id "MSTRG.214003"; transcript_id "MSTRG.214003.21"; exon_number "1";
chrX	StringTie	exon	149598057	149598255	1000	-	.	gene_id "MSTRG.214003"; transcript_id "MSTRG.214003.21"; exon_number "2";
chrX	StringTie	exon	149599554	149599677	1000	-	.	gene_id "MSTRG.214003"; transcript_id "MSTRG.214003.21"; exon_number "3";
chrX	StringTie	exon	149600303	149600479	1000	-	.	gene_id "MSTRG.214003"; transcript_id "MSTRG.214003.21"; exon_number "4";
chrX	StringTie	exon	149603987	149604066	1000	-	.	gene_id "MSTRG.214003"; transcript_id "MSTRG.214003.21"; exon_number "5";
chrX	StringTie	exon	149608627	149608834	1000	-	.	gene_id "MSTRG.214003"; transcript_id "MSTRG.214003.21"; exon_number "6";
chrX	StringTie	exon	149611287	149611463	1000	-	.	gene_id "MSTRG.214003"; transcript_id "MSTRG.214003.21"; exon_number "7";
chrX	StringTie	exon	149631543	149631728	1000	-	.	gene_id "MSTRG.214003"; transcript_id "MSTRG.214003.21"; exon_number "8";
chrX	StringTie	transcript	149592472	149631738	1000	-	.	gene_id "MSTRG.214003"; transcript_id "MSTRG.214003.22";
chrX	StringTie	exon	149592472	149598255	1000	-	.	gene_id "MSTRG.214003"; transcript_id "MSTRG.214003.22"; exon_number "1";
chrX	StringTie	exon	149599554	149599677	1000	-	.	gene_id "MSTRG.214003"; transcript_id "MSTRG.214003.22"; exon_number "2";
chrX	StringTie	exon	149600303	149600479	1000	-	.	gene_id "MSTRG.214003"; transcript_id "MSTRG.214003.22"; exon_number "3";
chrX	StringTie	exon	149603376	149603530	1000	-	.	gene_id "MSTRG.214003"; transcript_id "MSTRG.214003.22"; exon_number "4";
chrX	StringTie	exon	149603987	149604070	1000	-	.	gene_id "MSTRG.214003"; transcript_id "MSTRG.214003.22"; exon_number "5";
chrX	StringTie	exon	149608627	149608829	1000	-	.	gene_id "MSTRG.214003"; transcript_id "MSTRG.214003.22"; exon_number "6";
chrX	StringTie	exon	149611287	149611463	1000	-	.	gene_id "MSTRG.214003"; transcript_id "MSTRG.214003.22"; exon_number "7";
chrX	StringTie	exon	149631543	149631738	1000	-	.	gene_id "MSTRG.214003"; transcript_id "MSTRG.214003.22"; exon_number "8";
chrX	StringTie	transcript	149592505	149631821	1000	-	.	gene_id "MSTRG.214003"; transcript_id "MSTRG.214003.23";
chrX	StringTie	exon	149592505	149598255	1000	-	.	gene_id "MSTRG.214003"; transcript_id "MSTRG.214003.23"; exon_number "1";
chrX	StringTie	exon	149599554	149599677	1000	-	.	gene_id "MSTRG.214003"; transcript_id "MSTRG.214003.23"; exon_number "2";
chrX	StringTie	exon	149600303	149600479	1000	-	.	gene_id "MSTRG.214003"; transcript_id "MSTRG.214003.23"; exon_number "3";
chrX	StringTie	exon	149603987	149604070	1000	-	.	gene_id "MSTRG.214003"; transcript_id "MSTRG.214003.23"; exon_number "4";
chrX	StringTie	exon	149608627	149608829	1000	-	.	gene_id "MSTRG.214003"; transcript_id "MSTRG.214003.23"; exon_number "5";
chrX	StringTie	exon	149631543	149631821	1000	-	.	gene_id "MSTRG.214003"; transcript_id "MSTRG.214003.23"; exon_number "6";
chrX	StringTie	transcript	149592515	149631731	1000	-	.	gene_id "MSTRG.214003"; transcript_id "MSTRG.214003.24";
chrX	StringTie	exon	149592515	149593299	1000	-	.	gene_id "MSTRG.214003"; transcript_id "MSTRG.214003.24"; exon_number "1";
chrX	StringTie	exon	149598057	149598255	1000	-	.	gene_id "MSTRG.214003"; transcript_id "MSTRG.214003.24"; exon_number "2";
chrX	StringTie	exon	149599525	149599677	1000	-	.	gene_id "MSTRG.214003"; transcript_id "MSTRG.214003.24"; exon_number "3";
chrX	StringTie	exon	149600303	149600479	1000	-	.	gene_id "MSTRG.214003"; transcript_id "MSTRG.214003.24"; exon_number "4";
chrX	StringTie	exon	149603987	149604070	1000	-	.	gene_id "MSTRG.214003"; transcript_id "MSTRG.214003.24"; exon_number "5";
chrX	StringTie	exon	149608627	149608834	1000	-	.	gene_id "MSTRG.214003"; transcript_id "MSTRG.214003.24"; exon_number "6";
chrX	StringTie	exon	149611287	149611463	1000	-	.	gene_id "MSTRG.214003"; transcript_id "MSTRG.214003.24"; exon_number "7";
chrX	StringTie	exon	149631543	149631731	1000	-	.	gene_id "MSTRG.214003"; transcript_id "MSTRG.214003.24"; exon_number "8";
chrX	StringTie	transcript	149592515	149631733	1000	-	.	gene_id "MSTRG.214003"; transcript_id "MSTRG.214003.25";
chrX	StringTie	exon	149592515	149593299	1000	-	.	gene_id "MSTRG.214003"; transcript_id "MSTRG.214003.25"; exon_number "1";
chrX	StringTie	exon	149594137	149598255	1000	-	.	gene_id "MSTRG.214003"; transcript_id "MSTRG.214003.25"; exon_number "2";
chrX	StringTie	exon	149599554	149599677	1000	-	.	gene_id "MSTRG.214003"; transcript_id "MSTRG.214003.25"; exon_number "3";
chrX	StringTie	exon	149600303	149600479	1000	-	.	gene_id "MSTRG.214003"; transcript_id "MSTRG.214003.25"; exon_number "4";
chrX	StringTie	exon	149603987	149606809	1000	-	.	gene_id "MSTRG.214003"; transcript_id "MSTRG.214003.25"; exon_number "5";
chrX	StringTie	exon	149608627	149608834	1000	-	.	gene_id "MSTRG.214003"; transcript_id "MSTRG.214003.25"; exon_number "6";
chrX	StringTie	exon	149611287	149611463	1000	-	.	gene_id "MSTRG.214003"; transcript_id "MSTRG.214003.25"; exon_number "7";
chrX	StringTie	exon	149631543	149631733	1000	-	.	gene_id "MSTRG.214003"; transcript_id "MSTRG.214003.25"; exon_number "8";
chrX	StringTie	transcript	149592516	149631738	1000	-	.	gene_id "MSTRG.214003"; transcript_id "MSTRG.214003.27";
chrX	StringTie	exon	149592516	149593295	1000	-	.	gene_id "MSTRG.214003"; transcript_id "MSTRG.214003.27"; exon_number "1";
chrX	StringTie	exon	149598057	149598255	1000	-	.	gene_id "MSTRG.214003"; transcript_id "MSTRG.214003.27"; exon_number "2";
chrX	StringTie	exon	149599554	149599677	1000	-	.	gene_id "MSTRG.214003"; transcript_id "MSTRG.214003.27"; exon_number "3";
chrX	StringTie	exon	149600303	149600479	1000	-	.	gene_id "MSTRG.214003"; transcript_id "MSTRG.214003.27"; exon_number "4";
chrX	StringTie	exon	149603987	149604066	1000	-	.	gene_id "MSTRG.214003"; transcript_id "MSTRG.214003.27"; exon_number "5";
chrX	StringTie	exon	149608627	149608834	1000	-	.	gene_id "MSTRG.214003"; transcript_id "MSTRG.214003.27"; exon_number "6";
chrX	StringTie	exon	149611287	149611463	1000	-	.	gene_id "MSTRG.214003"; transcript_id "MSTRG.214003.27"; exon_number "7";
chrX	StringTie	exon	149631543	149631738	1000	-	.	gene_id "MSTRG.214003"; transcript_id "MSTRG.214003.27"; exon_number "8";
chrX	StringTie	transcript	149592527	149615978	1000	-	.	gene_id "MSTRG.214003"; transcript_id "MSTRG.214003.28";
chrX	StringTie	exon	149592527	149593299	1000	-	.	gene_id "MSTRG.214003"; transcript_id "MSTRG.214003.28"; exon_number "1";
chrX	StringTie	exon	149597900	149598255	1000	-	.	gene_id "MSTRG.214003"; transcript_id "MSTRG.214003.28"; exon_number "2";
chrX	StringTie	exon	149599554	149599677	1000	-	.	gene_id "MSTRG.214003"; transcript_id "MSTRG.214003.28"; exon_number "3";
chrX	StringTie	exon	149600303	149600479	1000	-	.	gene_id "MSTRG.214003"; transcript_id "MSTRG.214003.28"; exon_number "4";
chrX	StringTie	exon	149603987	149604070	1000	-	.	gene_id "MSTRG.214003"; transcript_id "MSTRG.214003.28"; exon_number "5";
chrX	StringTie	exon	149608627	149608834	1000	-	.	gene_id "MSTRG.214003"; transcript_id "MSTRG.214003.28"; exon_number "6";
chrX	StringTie	exon	149611287	149611463	1000	-	.	gene_id "MSTRG.214003"; transcript_id "MSTRG.214003.28"; exon_number "7";
chrX	StringTie	exon	149615897	149615978	1000	-	.	gene_id "MSTRG.214003"; transcript_id "MSTRG.214003.28"; exon_number "8";
chrX	StringTie	transcript	149592546	149631931	1000	-	.	gene_id "MSTRG.214003"; transcript_id "MSTRG.214003.29";
chrX	StringTie	exon	149592546	149593299	1000	-	.	gene_id "MSTRG.214003"; transcript_id "MSTRG.214003.29"; exon_number "1";
chrX	StringTie	exon	149598057	149598255	1000	-	.	gene_id "MSTRG.214003"; transcript_id "MSTRG.214003.29"; exon_number "2";
chrX	StringTie	exon	149599554	149599677	1000	-	.	gene_id "MSTRG.214003"; transcript_id "MSTRG.214003.29"; exon_number "3";
chrX	StringTie	exon	149600303	149600479	1000	-	.	gene_id "MSTRG.214003"; transcript_id "MSTRG.214003.29"; exon_number "4";
chrX	StringTie	exon	149603987	149604070	1000	-	.	gene_id "MSTRG.214003"; transcript_id "MSTRG.214003.29"; exon_number "5";
chrX	StringTie	exon	149608627	149608834	1000	-	.	gene_id "MSTRG.214003"; transcript_id "MSTRG.214003.29"; exon_number "6";
chrX	StringTie	exon	149611287	149611463	1000	-	.	gene_id "MSTRG.214003"; transcript_id "MSTRG.214003.29"; exon_number "7";
chrX	StringTie	exon	149631543	149631931	1000	-	.	gene_id "MSTRG.214003"; transcript_id "MSTRG.214003.29"; exon_number "8";
chrX	StringTie	transcript	149588139	149632035	1000	-	.	gene_id "MSTRG.214003"; transcript_id "MSTRG.214003.3";
chrX	StringTie	exon	149588139	149598255	1000	-	.	gene_id "MSTRG.214003"; transcript_id "MSTRG.214003.3"; exon_number "1";
chrX	StringTie	exon	149599554	149599677	1000	-	.	gene_id "MSTRG.214003"; transcript_id "MSTRG.214003.3"; exon_number "2";
chrX	StringTie	exon	149600303	149600479	1000	-	.	gene_id "MSTRG.214003"; transcript_id "MSTRG.214003.3"; exon_number "3";
chrX	StringTie	exon	149603987	149604066	1000	-	.	gene_id "MSTRG.214003"; transcript_id "MSTRG.214003.3"; exon_number "4";
chrX	StringTie	exon	149608627	149608834	1000	-	.	gene_id "MSTRG.214003"; transcript_id "MSTRG.214003.3"; exon_number "5";
chrX	StringTie	exon	149611287	149611463	1000	-	.	gene_id "MSTRG.214003"; transcript_id "MSTRG.214003.3"; exon_number "6";
chrX	StringTie	exon	149631543	149632035	1000	-	.	gene_id "MSTRG.214003"; transcript_id "MSTRG.214003.3"; exon_number "7";
chrX	StringTie	transcript	149594148	149631753	1000	-	.	gene_id "MSTRG.214003"; transcript_id "MSTRG.214003.30";
chrX	StringTie	exon	149594148	149598255	1000	-	.	gene_id "MSTRG.214003"; transcript_id "MSTRG.214003.30"; exon_number "1";
chrX	StringTie	exon	149599554	149599677	1000	-	.	gene_id "MSTRG.214003"; transcript_id "MSTRG.214003.30"; exon_number "2";
chrX	StringTie	exon	149600303	149600477	1000	-	.	gene_id "MSTRG.214003"; transcript_id "MSTRG.214003.30"; exon_number "3";
chrX	StringTie	exon	149603987	149604070	1000	-	.	gene_id "MSTRG.214003"; transcript_id "MSTRG.214003.30"; exon_number "4";
chrX	StringTie	exon	149611287	149611463	1000	-	.	gene_id "MSTRG.214003"; transcript_id "MSTRG.214003.30"; exon_number "5";
chrX	StringTie	exon	149631543	149631753	1000	-	.	gene_id "MSTRG.214003"; transcript_id "MSTRG.214003.30"; exon_number "6";
chrX	StringTie	transcript	149596212	149631739	1000	-	.	gene_id "MSTRG.214003"; transcript_id "MSTRG.214003.31";
chrX	StringTie	exon	149596212	149598255	1000	-	.	gene_id "MSTRG.214003"; transcript_id "MSTRG.214003.31"; exon_number "1";
chrX	StringTie	exon	149599525	149599677	1000	-	.	gene_id "MSTRG.214003"; transcript_id "MSTRG.214003.31"; exon_number "2";
chrX	StringTie	exon	149600303	149600479	1000	-	.	gene_id "MSTRG.214003"; transcript_id "MSTRG.214003.31"; exon_number "3";
chrX	StringTie	exon	149603987	149604070	1000	-	.	gene_id "MSTRG.214003"; transcript_id "MSTRG.214003.31"; exon_number "4";
chrX	StringTie	exon	149608627	149608834	1000	-	.	gene_id "MSTRG.214003"; transcript_id "MSTRG.214003.31"; exon_number "5";
chrX	StringTie	exon	149611212	149611463	1000	-	.	gene_id "MSTRG.214003"; transcript_id "MSTRG.214003.31"; exon_number "6";
chrX	StringTie	exon	149631543	149631739	1000	-	.	gene_id "MSTRG.214003"; transcript_id "MSTRG.214003.31"; exon_number "7";
chrX	StringTie	transcript	149596250	149631744	1000	-	.	gene_id "MSTRG.214003"; transcript_id "MSTRG.214003.32";
chrX	StringTie	exon	149596250	149598255	1000	-	.	gene_id "MSTRG.214003"; transcript_id "MSTRG.214003.32"; exon_number "1";
chrX	StringTie	exon	149599554	149599677	1000	-	.	gene_id "MSTRG.214003"; transcript_id "MSTRG.214003.32"; exon_number "2";
chrX	StringTie	exon	149600303	149600479	1000	-	.	gene_id "MSTRG.214003"; transcript_id "MSTRG.214003.32"; exon_number "3";
chrX	StringTie	exon	149603376	149604070	1000	-	.	gene_id "MSTRG.214003"; transcript_id "MSTRG.214003.32"; exon_number "4";
chrX	StringTie	exon	149608627	149608829	1000	-	.	gene_id "MSTRG.214003"; transcript_id "MSTRG.214003.32"; exon_number "5";
chrX	StringTie	exon	149611287	149611463	1000	-	.	gene_id "MSTRG.214003"; transcript_id "MSTRG.214003.32"; exon_number "6";
chrX	StringTie	exon	149631543	149631744	1000	-	.	gene_id "MSTRG.214003"; transcript_id "MSTRG.214003.32"; exon_number "7";
chrX	StringTie	transcript	149596429	149631753	1000	-	.	gene_id "MSTRG.214003"; transcript_id "MSTRG.214003.33";
chrX	StringTie	exon	149596429	149598255	1000	-	.	gene_id "MSTRG.214003"; transcript_id "MSTRG.214003.33"; exon_number "1";
chrX	StringTie	exon	149599554	149599677	1000	-	.	gene_id "MSTRG.214003"; transcript_id "MSTRG.214003.33"; exon_number "2";
chrX	StringTie	exon	149600303	149600479	1000	-	.	gene_id "MSTRG.214003"; transcript_id "MSTRG.214003.33"; exon_number "3";
chrX	StringTie	exon	149608627	149608834	1000	-	.	gene_id "MSTRG.214003"; transcript_id "MSTRG.214003.33"; exon_number "4";
chrX	StringTie	exon	149611287	149611463	1000	-	.	gene_id "MSTRG.214003"; transcript_id "MSTRG.214003.33"; exon_number "5";
chrX	StringTie	exon	149631543	149631753	1000	-	.	gene_id "MSTRG.214003"; transcript_id "MSTRG.214003.33"; exon_number "6";
chrX	StringTie	transcript	149596483	149631738	1000	-	.	gene_id "MSTRG.214003"; transcript_id "MSTRG.214003.34";
chrX	StringTie	exon	149596483	149598255	1000	-	.	gene_id "MSTRG.214003"; transcript_id "MSTRG.214003.34"; exon_number "1";
chrX	StringTie	exon	149599554	149599677	1000	-	.	gene_id "MSTRG.214003"; transcript_id "MSTRG.214003.34"; exon_number "2";
chrX	StringTie	exon	149600303	149603530	1000	-	.	gene_id "MSTRG.214003"; transcript_id "MSTRG.214003.34"; exon_number "3";
chrX	StringTie	exon	149603987	149604070	1000	-	.	gene_id "MSTRG.214003"; transcript_id "MSTRG.214003.34"; exon_number "4";
chrX	StringTie	exon	149608627	149608829	1000	-	.	gene_id "MSTRG.214003"; transcript_id "MSTRG.214003.34"; exon_number "5";
chrX	StringTie	exon	149611287	149611463	1000	-	.	gene_id "MSTRG.214003"; transcript_id "MSTRG.214003.34"; exon_number "6";
chrX	StringTie	exon	149631543	149631738	1000	-	.	gene_id "MSTRG.214003"; transcript_id "MSTRG.214003.34"; exon_number "7";
chrX	StringTie	transcript	149596507	149631734	1000	-	.	gene_id "MSTRG.214003"; transcript_id "MSTRG.214003.35";
chrX	StringTie	exon	149596507	149598255	1000	-	.	gene_id "MSTRG.214003"; transcript_id "MSTRG.214003.35"; exon_number "1";
chrX	StringTie	exon	149599554	149599677	1000	-	.	gene_id "MSTRG.214003"; transcript_id "MSTRG.214003.35"; exon_number "2";
chrX	StringTie	exon	149600303	149600479	1000	-	.	gene_id "MSTRG.214003"; transcript_id "MSTRG.214003.35"; exon_number "3";
chrX	StringTie	exon	149603987	149604066	1000	-	.	gene_id "MSTRG.214003"; transcript_id "MSTRG.214003.35"; exon_number "4";
chrX	StringTie	exon	149611287	149611463	1000	-	.	gene_id "MSTRG.214003"; transcript_id "MSTRG.214003.35"; exon_number "5";
chrX	StringTie	exon	149631543	149631734	1000	-	.	gene_id "MSTRG.214003"; transcript_id "MSTRG.214003.35"; exon_number "6";
chrX	StringTie	transcript	149596530	149631790	1000	-	.	gene_id "MSTRG.214003"; transcript_id "MSTRG.214003.36";
chrX	StringTie	exon	149596530	149597534	1000	-	.	gene_id "MSTRG.214003"; transcript_id "MSTRG.214003.36"; exon_number "1";
chrX	StringTie	exon	149597676	149598255	1000	-	.	gene_id "MSTRG.214003"; transcript_id "MSTRG.214003.36"; exon_number "2";
chrX	StringTie	exon	149599554	149599677	1000	-	.	gene_id "MSTRG.214003"; transcript_id "MSTRG.214003.36"; exon_number "3";
chrX	StringTie	exon	149600303	149600479	1000	-	.	gene_id "MSTRG.214003"; transcript_id "MSTRG.214003.36"; exon_number "4";
chrX	StringTie	exon	149603987	149604070	1000	-	.	gene_id "MSTRG.214003"; transcript_id "MSTRG.214003.36"; exon_number "5";
chrX	StringTie	exon	149608627	149608829	1000	-	.	gene_id "MSTRG.214003"; transcript_id "MSTRG.214003.36"; exon_number "6";
chrX	StringTie	exon	149611287	149611463	1000	-	.	gene_id "MSTRG.214003"; transcript_id "MSTRG.214003.36"; exon_number "7";
chrX	StringTie	exon	149631543	149631790	1000	-	.	gene_id "MSTRG.214003"; transcript_id "MSTRG.214003.36"; exon_number "8";
chrX	StringTie	transcript	149596540	149631744	1000	-	.	gene_id "MSTRG.214003"; transcript_id "MSTRG.214003.37";
chrX	StringTie	exon	149596540	149598255	1000	-	.	gene_id "MSTRG.214003"; transcript_id "MSTRG.214003.37"; exon_number "1";
chrX	StringTie	exon	149599554	149599677	1000	-	.	gene_id "MSTRG.214003"; transcript_id "MSTRG.214003.37"; exon_number "2";
chrX	StringTie	exon	149603987	149604066	1000	-	.	gene_id "MSTRG.214003"; transcript_id "MSTRG.214003.37"; exon_number "3";
chrX	StringTie	exon	149608627	149608829	1000	-	.	gene_id "MSTRG.214003"; transcript_id "MSTRG.214003.37"; exon_number "4";
chrX	StringTie	exon	149611287	149611463	1000	-	.	gene_id "MSTRG.214003"; transcript_id "MSTRG.214003.37"; exon_number "5";
chrX	StringTie	exon	149631543	149631744	1000	-	.	gene_id "MSTRG.214003"; transcript_id "MSTRG.214003.37"; exon_number "6";
chrX	StringTie	transcript	149596545	149631726	1000	-	.	gene_id "MSTRG.214003"; transcript_id "MSTRG.214003.38";
chrX	StringTie	exon	149596545	149598255	1000	-	.	gene_id "MSTRG.214003"; transcript_id "MSTRG.214003.38"; exon_number "1";
chrX	StringTie	exon	149599525	149599677	1000	-	.	gene_id "MSTRG.214003"; transcript_id "MSTRG.214003.38"; exon_number "2";
chrX	StringTie	exon	149600303	149600479	1000	-	.	gene_id "MSTRG.214003"; transcript_id "MSTRG.214003.38"; exon_number "3";
chrX	StringTie	exon	149603987	149604070	1000	-	.	gene_id "MSTRG.214003"; transcript_id "MSTRG.214003.38"; exon_number "4";
chrX	StringTie	exon	149606838	149606919	1000	-	.	gene_id "MSTRG.214003"; transcript_id "MSTRG.214003.38"; exon_number "5";
chrX	StringTie	exon	149608627	149608834	1000	-	.	gene_id "MSTRG.214003"; transcript_id "MSTRG.214003.38"; exon_number "6";
chrX	StringTie	exon	149611287	149611463	1000	-	.	gene_id "MSTRG.214003"; transcript_id "MSTRG.214003.38"; exon_number "7";
chrX	StringTie	exon	149631543	149631726	1000	-	.	gene_id "MSTRG.214003"; transcript_id "MSTRG.214003.38"; exon_number "8";
chrX	StringTie	transcript	149596546	149631811	1000	-	.	gene_id "MSTRG.214003"; transcript_id "MSTRG.214003.39";
chrX	StringTie	exon	149596546	149598255	1000	-	.	gene_id "MSTRG.214003"; transcript_id "MSTRG.214003.39"; exon_number "1";
chrX	StringTie	exon	149599554	149599677	1000	-	.	gene_id "MSTRG.214003"; transcript_id "MSTRG.214003.39"; exon_number "2";
chrX	StringTie	exon	149600303	149600479	1000	-	.	gene_id "MSTRG.214003"; transcript_id "MSTRG.214003.39"; exon_number "3";
chrX	StringTie	exon	149603987	149604070	1000	-	.	gene_id "MSTRG.214003"; transcript_id "MSTRG.214003.39"; exon_number "4";
chrX	StringTie	exon	149631543	149631811	1000	-	.	gene_id "MSTRG.214003"; transcript_id "MSTRG.214003.39"; exon_number "5";
chrX	StringTie	transcript	149588139	149631804	1000	-	.	gene_id "MSTRG.214003"; transcript_id "MSTRG.214003.4";
chrX	StringTie	exon	149588139	149598255	1000	-	.	gene_id "MSTRG.214003"; transcript_id "MSTRG.214003.4"; exon_number "1";
chrX	StringTie	exon	149599525	149599677	1000	-	.	gene_id "MSTRG.214003"; transcript_id "MSTRG.214003.4"; exon_number "2";
chrX	StringTie	exon	149600303	149600479	1000	-	.	gene_id "MSTRG.214003"; transcript_id "MSTRG.214003.4"; exon_number "3";
chrX	StringTie	exon	149603987	149604066	1000	-	.	gene_id "MSTRG.214003"; transcript_id "MSTRG.214003.4"; exon_number "4";
chrX	StringTie	exon	149608627	149608829	1000	-	.	gene_id "MSTRG.214003"; transcript_id "MSTRG.214003.4"; exon_number "5";
chrX	StringTie	exon	149611287	149611463	1000	-	.	gene_id "MSTRG.214003"; transcript_id "MSTRG.214003.4"; exon_number "6";
chrX	StringTie	exon	149631543	149631804	1000	-	.	gene_id "MSTRG.214003"; transcript_id "MSTRG.214003.4"; exon_number "7";
chrX	StringTie	transcript	149596546	149631822	1000	-	.	gene_id "MSTRG.214003"; transcript_id "MSTRG.214003.40";
chrX	StringTie	exon	149596546	149598255	1000	-	.	gene_id "MSTRG.214003"; transcript_id "MSTRG.214003.40"; exon_number "1";
chrX	StringTie	exon	149599554	149599677	1000	-	.	gene_id "MSTRG.214003"; transcript_id "MSTRG.214003.40"; exon_number "2";
chrX	StringTie	exon	149600303	149600479	1000	-	.	gene_id "MSTRG.214003"; transcript_id "MSTRG.214003.40"; exon_number "3";
chrX	StringTie	exon	149603987	149604070	1000	-	.	gene_id "MSTRG.214003"; transcript_id "MSTRG.214003.40"; exon_number "4";
chrX	StringTie	exon	149606838	149606963	1000	-	.	gene_id "MSTRG.214003"; transcript_id "MSTRG.214003.40"; exon_number "5";
chrX	StringTie	exon	149608627	149608834	1000	-	.	gene_id "MSTRG.214003"; transcript_id "MSTRG.214003.40"; exon_number "6";
chrX	StringTie	exon	149611287	149611463	1000	-	.	gene_id "MSTRG.214003"; transcript_id "MSTRG.214003.40"; exon_number "7";
chrX	StringTie	exon	149631543	149631822	1000	-	.	gene_id "MSTRG.214003"; transcript_id "MSTRG.214003.40"; exon_number "8";
chrX	StringTie	transcript	149596550	149631753	1000	-	.	gene_id "MSTRG.214003"; transcript_id "MSTRG.214003.41";
chrX	StringTie	exon	149596550	149598255	1000	-	.	gene_id "MSTRG.214003"; transcript_id "MSTRG.214003.41"; exon_number "1";
chrX	StringTie	exon	149599525	149599677	1000	-	.	gene_id "MSTRG.214003"; transcript_id "MSTRG.214003.41"; exon_number "2";
chrX	StringTie	exon	149600303	149600479	1000	-	.	gene_id "MSTRG.214003"; transcript_id "MSTRG.214003.41"; exon_number "3";
chrX	StringTie	exon	149603376	149603530	1000	-	.	gene_id "MSTRG.214003"; transcript_id "MSTRG.214003.41"; exon_number "4";
chrX	StringTie	exon	149603987	149604066	1000	-	.	gene_id "MSTRG.214003"; transcript_id "MSTRG.214003.41"; exon_number "5";
chrX	StringTie	exon	149608627	149608829	1000	-	.	gene_id "MSTRG.214003"; transcript_id "MSTRG.214003.41"; exon_number "6";
chrX	StringTie	exon	149611287	149611463	1000	-	.	gene_id "MSTRG.214003"; transcript_id "MSTRG.214003.41"; exon_number "7";
chrX	StringTie	exon	149631543	149631753	1000	-	.	gene_id "MSTRG.214003"; transcript_id "MSTRG.214003.41"; exon_number "8";
chrX	StringTie	transcript	149596550	149631740	1000	-	.	gene_id "MSTRG.214003"; transcript_id "MSTRG.214003.42";
chrX	StringTie	exon	149596550	149598255	1000	-	.	gene_id "MSTRG.214003"; transcript_id "MSTRG.214003.42"; exon_number "1";
chrX	StringTie	exon	149599554	149599677	1000	-	.	gene_id "MSTRG.214003"; transcript_id "MSTRG.214003.42"; exon_number "2";
chrX	StringTie	exon	149600303	149600479	1000	-	.	gene_id "MSTRG.214003"; transcript_id "MSTRG.214003.42"; exon_number "3";
chrX	StringTie	exon	149603987	149604070	1000	-	.	gene_id "MSTRG.214003"; transcript_id "MSTRG.214003.42"; exon_number "4";
chrX	StringTie	exon	149606838	149606963	1000	-	.	gene_id "MSTRG.214003"; transcript_id "MSTRG.214003.42"; exon_number "5";
chrX	StringTie	exon	149608627	149608829	1000	-	.	gene_id "MSTRG.214003"; transcript_id "MSTRG.214003.42"; exon_number "6";
chrX	StringTie	exon	149611287	149611463	1000	-	.	gene_id "MSTRG.214003"; transcript_id "MSTRG.214003.42"; exon_number "7";
chrX	StringTie	exon	149631543	149631740	1000	-	.	gene_id "MSTRG.214003"; transcript_id "MSTRG.214003.42"; exon_number "8";
chrX	StringTie	transcript	149596550	149631781	1000	-	.	gene_id "MSTRG.214003"; transcript_id "MSTRG.214003.43";
chrX	StringTie	exon	149596550	149598255	1000	-	.	gene_id "MSTRG.214003"; transcript_id "MSTRG.214003.43"; exon_number "1";
chrX	StringTie	exon	149599554	149599677	1000	-	.	gene_id "MSTRG.214003"; transcript_id "MSTRG.214003.43"; exon_number "2";
chrX	StringTie	exon	149600303	149600479	1000	-	.	gene_id "MSTRG.214003"; transcript_id "MSTRG.214003.43"; exon_number "3";
chrX	StringTie	exon	149603987	149604066	1000	-	.	gene_id "MSTRG.214003"; transcript_id "MSTRG.214003.43"; exon_number "4";
chrX	StringTie	exon	149608627	149608834	1000	-	.	gene_id "MSTRG.214003"; transcript_id "MSTRG.214003.43"; exon_number "5";
chrX	StringTie	exon	149631543	149631781	1000	-	.	gene_id "MSTRG.214003"; transcript_id "MSTRG.214003.43"; exon_number "6";
chrX	StringTie	transcript	149596550	149631738	1000	-	.	gene_id "MSTRG.214003"; transcript_id "MSTRG.214003.44";
chrX	StringTie	exon	149596550	149597802	1000	-	.	gene_id "MSTRG.214003"; transcript_id "MSTRG.214003.44"; exon_number "1";
chrX	StringTie	exon	149597826	149598255	1000	-	.	gene_id "MSTRG.214003"; transcript_id "MSTRG.214003.44"; exon_number "2";
chrX	StringTie	exon	149599554	149599677	1000	-	.	gene_id "MSTRG.214003"; transcript_id "MSTRG.214003.44"; exon_number "3";
chrX	StringTie	exon	149600303	149600479	1000	-	.	gene_id "MSTRG.214003"; transcript_id "MSTRG.214003.44"; exon_number "4";
chrX	StringTie	exon	149603987	149604066	1000	-	.	gene_id "MSTRG.214003"; transcript_id "MSTRG.214003.44"; exon_number "5";
chrX	StringTie	exon	149608627	149608829	1000	-	.	gene_id "MSTRG.214003"; transcript_id "MSTRG.214003.44"; exon_number "6";
chrX	StringTie	exon	149611287	149611463	1000	-	.	gene_id "MSTRG.214003"; transcript_id "MSTRG.214003.44"; exon_number "7";
chrX	StringTie	exon	149631543	149631738	1000	-	.	gene_id "MSTRG.214003"; transcript_id "MSTRG.214003.44"; exon_number "8";
chrX	StringTie	transcript	149596552	149605150	1000	-	.	gene_id "MSTRG.214003"; transcript_id "MSTRG.214003.45";
chrX	StringTie	exon	149596552	149598255	1000	-	.	gene_id "MSTRG.214003"; transcript_id "MSTRG.214003.45"; exon_number "1";
chrX	StringTie	exon	149599554	149599677	1000	-	.	gene_id "MSTRG.214003"; transcript_id "MSTRG.214003.45"; exon_number "2";
chrX	StringTie	exon	149600303	149600479	1000	-	.	gene_id "MSTRG.214003"; transcript_id "MSTRG.214003.45"; exon_number "3";
chrX	StringTie	exon	149603987	149604070	1000	-	.	gene_id "MSTRG.214003"; transcript_id "MSTRG.214003.45"; exon_number "4";
chrX	StringTie	exon	149605104	149605150	1000	-	.	gene_id "MSTRG.214003"; transcript_id "MSTRG.214003.45"; exon_number "5";
chrX	StringTie	transcript	149596553	149631682	1000	-	.	gene_id "MSTRG.214003"; transcript_id "MSTRG.214003.46";
chrX	StringTie	exon	149596553	149598255	1000	-	.	gene_id "MSTRG.214003"; transcript_id "MSTRG.214003.46"; exon_number "1";
chrX	StringTie	exon	149599554	149599677	1000	-	.	gene_id "MSTRG.214003"; transcript_id "MSTRG.214003.46"; exon_number "2";
chrX	StringTie	exon	149600303	149600479	1000	-	.	gene_id "MSTRG.214003"; transcript_id "MSTRG.214003.46"; exon_number "3";
chrX	StringTie	exon	149603987	149604070	1000	-	.	gene_id "MSTRG.214003"; transcript_id "MSTRG.214003.46"; exon_number "4";
chrX	StringTie	exon	149608637	149608834	1000	-	.	gene_id "MSTRG.214003"; transcript_id "MSTRG.214003.46"; exon_number "5";
chrX	StringTie	exon	149631543	149631682	1000	-	.	gene_id "MSTRG.214003"; transcript_id "MSTRG.214003.46"; exon_number "6";
chrX	StringTie	transcript	149596556	149611457	1000	-	.	gene_id "MSTRG.214003"; transcript_id "MSTRG.214003.47";
chrX	StringTie	exon	149596556	149598234	1000	-	.	gene_id "MSTRG.214003"; transcript_id "MSTRG.214003.47"; exon_number "1";
chrX	StringTie	exon	149599554	149599677	1000	-	.	gene_id "MSTRG.214003"; transcript_id "MSTRG.214003.47"; exon_number "2";
chrX	StringTie	exon	149600303	149600479	1000	-	.	gene_id "MSTRG.214003"; transcript_id "MSTRG.214003.47"; exon_number "3";
chrX	StringTie	exon	149603987	149604070	1000	-	.	gene_id "MSTRG.214003"; transcript_id "MSTRG.214003.47"; exon_number "4";
chrX	StringTie	exon	149608627	149608834	1000	-	.	gene_id "MSTRG.214003"; transcript_id "MSTRG.214003.47"; exon_number "5";
chrX	StringTie	exon	149611287	149611457	1000	-	.	gene_id "MSTRG.214003"; transcript_id "MSTRG.214003.47"; exon_number "6";
chrX	StringTie	transcript	149588141	149631811	1000	-	.	gene_id "MSTRG.214003"; transcript_id "MSTRG.214003.5";
chrX	StringTie	exon	149588141	149598255	1000	-	.	gene_id "MSTRG.214003"; transcript_id "MSTRG.214003.5"; exon_number "1";
chrX	StringTie	exon	149599554	149599677	1000	-	.	gene_id "MSTRG.214003"; transcript_id "MSTRG.214003.5"; exon_number "2";
chrX	StringTie	exon	149600303	149600479	1000	-	.	gene_id "MSTRG.214003"; transcript_id "MSTRG.214003.5"; exon_number "3";
chrX	StringTie	exon	149603376	149603530	1000	-	.	gene_id "MSTRG.214003"; transcript_id "MSTRG.214003.5"; exon_number "4";
chrX	StringTie	exon	149603987	149604070	1000	-	.	gene_id "MSTRG.214003"; transcript_id "MSTRG.214003.5"; exon_number "5";
chrX	StringTie	exon	149608627	149608834	1000	-	.	gene_id "MSTRG.214003"; transcript_id "MSTRG.214003.5"; exon_number "6";
chrX	StringTie	exon	149611287	149611463	1000	-	.	gene_id "MSTRG.214003"; transcript_id "MSTRG.214003.5"; exon_number "7";
chrX	StringTie	exon	149631543	149631811	1000	-	.	gene_id "MSTRG.214003"; transcript_id "MSTRG.214003.5"; exon_number "8";
chrX	StringTie	transcript	149596557	149631741	1000	-	.	gene_id "MSTRG.214003"; transcript_id "MSTRG.214003.51";
chrX	StringTie	exon	149596557	149597182	1000	-	.	gene_id "MSTRG.214003"; transcript_id "MSTRG.214003.51"; exon_number "1";
chrX	StringTie	exon	149597261	149598255	1000	-	.	gene_id "MSTRG.214003"; transcript_id "MSTRG.214003.51"; exon_number "2";
chrX	StringTie	exon	149599554	149599677	1000	-	.	gene_id "MSTRG.214003"; transcript_id "MSTRG.214003.51"; exon_number "3";
chrX	StringTie	exon	149600303	149600479	1000	-	.	gene_id "MSTRG.214003"; transcript_id "MSTRG.214003.51"; exon_number "4";
chrX	StringTie	exon	149603987	149604066	1000	-	.	gene_id "MSTRG.214003"; transcript_id "MSTRG.214003.51"; exon_number "5";
chrX	StringTie	exon	149608627	149608829	1000	-	.	gene_id "MSTRG.214003"; transcript_id "MSTRG.214003.51"; exon_number "6";
chrX	StringTie	exon	149611287	149611463	1000	-	.	gene_id "MSTRG.214003"; transcript_id "MSTRG.214003.51"; exon_number "7";
chrX	StringTie	exon	149631543	149631741	1000	-	.	gene_id "MSTRG.214003"; transcript_id "MSTRG.214003.51"; exon_number "8";
chrX	StringTie	transcript	149597965	149631812	1000	-	.	gene_id "MSTRG.214003"; transcript_id "MSTRG.214003.54";
chrX	StringTie	exon	149597965	149598255	1000	-	.	gene_id "MSTRG.214003"; transcript_id "MSTRG.214003.54"; exon_number "1";
chrX	StringTie	exon	149599554	149599677	1000	-	.	gene_id "MSTRG.214003"; transcript_id "MSTRG.214003.54"; exon_number "2";
chrX	StringTie	exon	149600303	149600479	1000	-	.	gene_id "MSTRG.214003"; transcript_id "MSTRG.214003.54"; exon_number "3";
chrX	StringTie	exon	149608627	149608829	1000	-	.	gene_id "MSTRG.214003"; transcript_id "MSTRG.214003.54"; exon_number "4";
chrX	StringTie	exon	149611287	149611463	1000	-	.	gene_id "MSTRG.214003"; transcript_id "MSTRG.214003.54"; exon_number "5";
chrX	StringTie	exon	149631543	149631812	1000	-	.	gene_id "MSTRG.214003"; transcript_id "MSTRG.214003.54"; exon_number "6";
chrX	StringTie	transcript	149603048	149631720	1000	-	.	gene_id "MSTRG.214003"; transcript_id "MSTRG.214003.57";
chrX	StringTie	exon	149603048	149603530	1000	-	.	gene_id "MSTRG.214003"; transcript_id "MSTRG.214003.57"; exon_number "1";
chrX	StringTie	exon	149603987	149605201	1000	-	.	gene_id "MSTRG.214003"; transcript_id "MSTRG.214003.57"; exon_number "2";
chrX	StringTie	exon	149606731	149606809	1000	-	.	gene_id "MSTRG.214003"; transcript_id "MSTRG.214003.57"; exon_number "3";
chrX	StringTie	exon	149608627	149608829	1000	-	.	gene_id "MSTRG.214003"; transcript_id "MSTRG.214003.57"; exon_number "4";
chrX	StringTie	exon	149611287	149611463	1000	-	.	gene_id "MSTRG.214003"; transcript_id "MSTRG.214003.57"; exon_number "5";
chrX	StringTie	exon	149631543	149631720	1000	-	.	gene_id "MSTRG.214003"; transcript_id "MSTRG.214003.57"; exon_number "6";
chrX	StringTie	transcript	149603334	149631737	1000	-	.	gene_id "MSTRG.214003"; transcript_id "MSTRG.214003.58";
chrX	StringTie	exon	149603334	149603530	1000	-	.	gene_id "MSTRG.214003"; transcript_id "MSTRG.214003.58"; exon_number "1";
chrX	StringTie	exon	149603987	149604070	1000	-	.	gene_id "MSTRG.214003"; transcript_id "MSTRG.214003.58"; exon_number "2";
chrX	StringTie	exon	149606838	149606963	1000	-	.	gene_id "MSTRG.214003"; transcript_id "MSTRG.214003.58"; exon_number "3";
chrX	StringTie	exon	149608627	149608834	1000	-	.	gene_id "MSTRG.214003"; transcript_id "MSTRG.214003.58"; exon_number "4";
chrX	StringTie	exon	149611287	149611463	1000	-	.	gene_id "MSTRG.214003"; transcript_id "MSTRG.214003.58"; exon_number "5";
chrX	StringTie	exon	149631543	149631737	1000	-	.	gene_id "MSTRG.214003"; transcript_id "MSTRG.214003.58"; exon_number "6";
chrX	StringTie	transcript	149603376	149631682	1000	-	.	gene_id "MSTRG.214003"; transcript_id "MSTRG.214003.59";
chrX	StringTie	exon	149603376	149603530	1000	-	.	gene_id "MSTRG.214003"; transcript_id "MSTRG.214003.59"; exon_number "1";
chrX	StringTie	exon	149603987	149604066	1000	-	.	gene_id "MSTRG.214003"; transcript_id "MSTRG.214003.59"; exon_number "2";
chrX	StringTie	exon	149606838	149606963	1000	-	.	gene_id "MSTRG.214003"; transcript_id "MSTRG.214003.59"; exon_number "3";
chrX	StringTie	exon	149608627	149608834	1000	-	.	gene_id "MSTRG.214003"; transcript_id "MSTRG.214003.59"; exon_number "4";
chrX	StringTie	exon	149631543	149631682	1000	-	.	gene_id "MSTRG.214003"; transcript_id "MSTRG.214003.59"; exon_number "5";
chrX	StringTie	transcript	149588161	149631745	1000	-	.	gene_id "MSTRG.214003"; transcript_id "MSTRG.214003.6";
chrX	StringTie	exon	149588161	149598255	1000	-	.	gene_id "MSTRG.214003"; transcript_id "MSTRG.214003.6"; exon_number "1";
chrX	StringTie	exon	149599554	149599677	1000	-	.	gene_id "MSTRG.214003"; transcript_id "MSTRG.214003.6"; exon_number "2";
chrX	StringTie	exon	149600303	149600479	1000	-	.	gene_id "MSTRG.214003"; transcript_id "MSTRG.214003.6"; exon_number "3";
chrX	StringTie	exon	149603987	149604070	1000	-	.	gene_id "MSTRG.214003"; transcript_id "MSTRG.214003.6"; exon_number "4";
chrX	StringTie	exon	149606838	149606919	1000	-	.	gene_id "MSTRG.214003"; transcript_id "MSTRG.214003.6"; exon_number "5";
chrX	StringTie	exon	149608627	149608829	1000	-	.	gene_id "MSTRG.214003"; transcript_id "MSTRG.214003.6"; exon_number "6";
chrX	StringTie	exon	149611287	149611463	1000	-	.	gene_id "MSTRG.214003"; transcript_id "MSTRG.214003.6"; exon_number "7";
chrX	StringTie	exon	149631543	149631745	1000	-	.	gene_id "MSTRG.214003"; transcript_id "MSTRG.214003.6"; exon_number "8";
chrX	StringTie	transcript	149630704	149631732	1000	-	.	gene_id "MSTRG.214003"; transcript_id "MSTRG.214003.64";
chrX	StringTie	exon	149630704	149630780	1000	-	.	gene_id "MSTRG.214003"; transcript_id "MSTRG.214003.64"; exon_number "1";
chrX	StringTie	exon	149631543	149631732	1000	-	.	gene_id "MSTRG.214003"; transcript_id "MSTRG.214003.64"; exon_number "2";
chrX	StringTie	transcript	149588162	149631747	1000	-	.	gene_id "MSTRG.214003"; transcript_id "MSTRG.214003.7";
chrX	StringTie	exon	149588162	149598255	1000	-	.	gene_id "MSTRG.214003"; transcript_id "MSTRG.214003.7"; exon_number "1";
chrX	StringTie	exon	149599525	149599677	1000	-	.	gene_id "MSTRG.214003"; transcript_id "MSTRG.214003.7"; exon_number "2";
chrX	StringTie	exon	149600303	149600479	1000	-	.	gene_id "MSTRG.214003"; transcript_id "MSTRG.214003.7"; exon_number "3";
chrX	StringTie	exon	149603987	149604070	1000	-	.	gene_id "MSTRG.214003"; transcript_id "MSTRG.214003.7"; exon_number "4";
chrX	StringTie	exon	149608627	149608834	1000	-	.	gene_id "MSTRG.214003"; transcript_id "MSTRG.214003.7"; exon_number "5";
chrX	StringTie	exon	149611287	149611463	1000	-	.	gene_id "MSTRG.214003"; transcript_id "MSTRG.214003.7"; exon_number "6";
chrX	StringTie	exon	149631543	149631747	1000	-	.	gene_id "MSTRG.214003"; transcript_id "MSTRG.214003.7"; exon_number "7";
chrX	StringTie	transcript	149588171	149631931	1000	-	.	gene_id "MSTRG.214003"; transcript_id "MSTRG.214003.8";
chrX	StringTie	exon	149588171	149598255	1000	-	.	gene_id "MSTRG.214003"; transcript_id "MSTRG.214003.8"; exon_number "1";
chrX	StringTie	exon	149599554	149599677	1000	-	.	gene_id "MSTRG.214003"; transcript_id "MSTRG.214003.8"; exon_number "2";
chrX	StringTie	exon	149600303	149600479	1000	-	.	gene_id "MSTRG.214003"; transcript_id "MSTRG.214003.8"; exon_number "3";
chrX	StringTie	exon	149603987	149606919	1000	-	.	gene_id "MSTRG.214003"; transcript_id "MSTRG.214003.8"; exon_number "4";
chrX	StringTie	exon	149608627	149608834	1000	-	.	gene_id "MSTRG.214003"; transcript_id "MSTRG.214003.8"; exon_number "5";
chrX	StringTie	exon	149611287	149611463	1000	-	.	gene_id "MSTRG.214003"; transcript_id "MSTRG.214003.8"; exon_number "6";
chrX	StringTie	exon	149631543	149631931	1000	-	.	gene_id "MSTRG.214003"; transcript_id "MSTRG.214003.8"; exon_number "7";
chrX	StringTie	transcript	149588209	149631746	1000	-	.	gene_id "MSTRG.214003"; transcript_id "MSTRG.214003.9";
chrX	StringTie	exon	149588209	149598255	1000	-	.	gene_id "MSTRG.214003"; transcript_id "MSTRG.214003.9"; exon_number "1";
chrX	StringTie	exon	149599525	149599677	1000	-	.	gene_id "MSTRG.214003"; transcript_id "MSTRG.214003.9"; exon_number "2";
chrX	StringTie	exon	149600303	149600479	1000	-	.	gene_id "MSTRG.214003"; transcript_id "MSTRG.214003.9"; exon_number "3";
chrX	StringTie	exon	149603987	149604066	1000	-	.	gene_id "MSTRG.214003"; transcript_id "MSTRG.214003.9"; exon_number "4";
chrX	StringTie	exon	149608627	149608834	1000	-	.	gene_id "MSTRG.214003"; transcript_id "MSTRG.214003.9"; exon_number "5";
chrX	StringTie	exon	149611287	149611463	1000	-	.	gene_id "MSTRG.214003"; transcript_id "MSTRG.214003.9"; exon_number "6";
chrX	StringTie	exon	149631543	149631746	1000	-	.	gene_id "MSTRG.214003"; transcript_id "MSTRG.214003.9"; exon_number "7";
chrX	StringTie	transcript	149597746	149598061	1000	+	.	gene_id "MSTRG.214004"; transcript_id "MSTRG.214004.1";
chrX	StringTie	exon	149597746	149597792	1000	+	.	gene_id "MSTRG.214004"; transcript_id "MSTRG.214004.1"; exon_number "1";
chrX	StringTie	exon	149597883	149598061	1000	+	.	gene_id "MSTRG.214004"; transcript_id "MSTRG.214004.1"; exon_number "2";
chrX	StringTie	transcript	149633579	149641432	1000	+	.	gene_id "MSTRG.214005"; transcript_id "MSTRG.214005.1";
chrX	StringTie	exon	149633579	149637407	1000	+	.	gene_id "MSTRG.214005"; transcript_id "MSTRG.214005.1"; exon_number "1";
chrX	StringTie	exon	149641137	149641432	1000	+	.	gene_id "MSTRG.214005"; transcript_id "MSTRG.214005.1"; exon_number "2";
chrX	StringTie	transcript	149649174	149650124	1000	-	.	gene_id "MSTRG.214006"; transcript_id "ENST00000456494"; gene_name "RP5-937E21.1"; ref_gene_id "ENSG00000229322";
chrX	StringTie	exon	149649174	149650124	1000	-	.	gene_id "MSTRG.214006"; transcript_id "ENST00000456494"; exon_number "1"; gene_name "RP5-937E21.1"; ref_gene_id "ENSG00000229322";
chrX	StringTie	transcript	149688824	149717266	1000	+	.	gene_id "MSTRG.214007"; transcript_id "ENST00000333104"; gene_name "MAGEA11"; ref_gene_id "ENSG00000185247";
chrX	StringTie	exon	149688824	149688984	1000	+	.	gene_id "MSTRG.214007"; transcript_id "ENST00000333104"; exon_number "1"; gene_name "MAGEA11"; ref_gene_id "ENSG00000185247";
chrX	StringTie	exon	149714481	149714576	1000	+	.	gene_id "MSTRG.214007"; transcript_id "ENST00000333104"; exon_number "2"; gene_name "MAGEA11"; ref_gene_id "ENSG00000185247";
chrX	StringTie	exon	149715604	149715677	1000	+	.	gene_id "MSTRG.214007"; transcript_id "ENST00000333104"; exon_number "3"; gene_name "MAGEA11"; ref_gene_id "ENSG00000185247";
chrX	StringTie	exon	149715753	149717266	1000	+	.	gene_id "MSTRG.214007"; transcript_id "ENST00000333104"; exon_number "4"; gene_name "MAGEA11"; ref_gene_id "ENSG00000185247";
chrX	StringTie	transcript	149712078	149717248	1000	+	.	gene_id "MSTRG.214007"; transcript_id "ENST00000355220"; gene_name "MAGEA11"; ref_gene_id "ENSG00000185247";
chrX	StringTie	exon	149712078	149712162	1000	+	.	gene_id "MSTRG.214007"; transcript_id "ENST00000355220"; exon_number "1"; gene_name "MAGEA11"; ref_gene_id "ENSG00000185247";
chrX	StringTie	exon	149713143	149713255	1000	+	.	gene_id "MSTRG.214007"; transcript_id "ENST00000355220"; exon_number "2"; gene_name "MAGEA11"; ref_gene_id "ENSG00000185247";
chrX	StringTie	exon	149714481	149714576	1000	+	.	gene_id "MSTRG.214007"; transcript_id "ENST00000355220"; exon_number "3"; gene_name "MAGEA11"; ref_gene_id "ENSG00000185247";
chrX	StringTie	exon	149715604	149715677	1000	+	.	gene_id "MSTRG.214007"; transcript_id "ENST00000355220"; exon_number "4"; gene_name "MAGEA11"; ref_gene_id "ENSG00000185247";
chrX	StringTie	exon	149715753	149717248	1000	+	.	gene_id "MSTRG.214007"; transcript_id "ENST00000355220"; exon_number "5"; gene_name "MAGEA11"; ref_gene_id "ENSG00000185247";
chrX	StringTie	transcript	149688228	149716459	1000	+	.	gene_id "MSTRG.214007"; transcript_id "ENST00000412632"; gene_name "MAGEA11"; ref_gene_id "ENSG00000185247";
chrX	StringTie	exon	149688228	149688288	1000	+	.	gene_id "MSTRG.214007"; transcript_id "ENST00000412632"; exon_number "1"; gene_name "MAGEA11"; ref_gene_id "ENSG00000185247";
chrX	StringTie	exon	149688838	149688984	1000	+	.	gene_id "MSTRG.214007"; transcript_id "ENST00000412632"; exon_number "2"; gene_name "MAGEA11"; ref_gene_id "ENSG00000185247";
chrX	StringTie	exon	149714481	149714576	1000	+	.	gene_id "MSTRG.214007"; transcript_id "ENST00000412632"; exon_number "3"; gene_name "MAGEA11"; ref_gene_id "ENSG00000185247";
chrX	StringTie	exon	149715604	149715677	1000	+	.	gene_id "MSTRG.214007"; transcript_id "ENST00000412632"; exon_number "4"; gene_name "MAGEA11"; ref_gene_id "ENSG00000185247";
chrX	StringTie	exon	149715753	149716459	1000	+	.	gene_id "MSTRG.214007"; transcript_id "ENST00000412632"; exon_number "5"; gene_name "MAGEA11"; ref_gene_id "ENSG00000185247";
chrX	StringTie	transcript	149688237	149717266	1000	+	.	gene_id "MSTRG.214007"; transcript_id "ENST00000518694"; gene_name "MAGEA11"; ref_gene_id "ENSG00000185247";
chrX	StringTie	exon	149688237	149688288	1000	+	.	gene_id "MSTRG.214007"; transcript_id "ENST00000518694"; exon_number "1"; gene_name "MAGEA11"; ref_gene_id "ENSG00000185247";
chrX	StringTie	exon	149688910	149688984	1000	+	.	gene_id "MSTRG.214007"; transcript_id "ENST00000518694"; exon_number "2"; gene_name "MAGEA11"; ref_gene_id "ENSG00000185247";
chrX	StringTie	exon	149711763	149711845	1000	+	.	gene_id "MSTRG.214007"; transcript_id "ENST00000518694"; exon_number "3"; gene_name "MAGEA11"; ref_gene_id "ENSG00000185247";
chrX	StringTie	exon	149712025	149712162	1000	+	.	gene_id "MSTRG.214007"; transcript_id "ENST00000518694"; exon_number "4"; gene_name "MAGEA11"; ref_gene_id "ENSG00000185247";
chrX	StringTie	exon	149713143	149714576	1000	+	.	gene_id "MSTRG.214007"; transcript_id "ENST00000518694"; exon_number "5"; gene_name "MAGEA11"; ref_gene_id "ENSG00000185247";
chrX	StringTie	exon	149715604	149715677	1000	+	.	gene_id "MSTRG.214007"; transcript_id "ENST00000518694"; exon_number "6"; gene_name "MAGEA11"; ref_gene_id "ENSG00000185247";
chrX	StringTie	exon	149715753	149717266	1000	+	.	gene_id "MSTRG.214007"; transcript_id "ENST00000518694"; exon_number "7"; gene_name "MAGEA11"; ref_gene_id "ENSG00000185247";
chrX	StringTie	transcript	149688191	149717260	1000	+	.	gene_id "MSTRG.214007"; transcript_id "MSTRG.214007.1";
chrX	StringTie	exon	149688191	149688288	1000	+	.	gene_id "MSTRG.214007"; transcript_id "MSTRG.214007.1"; exon_number "1";
chrX	StringTie	exon	149688838	149688984	1000	+	.	gene_id "MSTRG.214007"; transcript_id "MSTRG.214007.1"; exon_number "2";
chrX	StringTie	exon	149704106	149704222	1000	+	.	gene_id "MSTRG.214007"; transcript_id "MSTRG.214007.1"; exon_number "3";
chrX	StringTie	exon	149711763	149711845	1000	+	.	gene_id "MSTRG.214007"; transcript_id "MSTRG.214007.1"; exon_number "4";
chrX	StringTie	exon	149712025	149712162	1000	+	.	gene_id "MSTRG.214007"; transcript_id "MSTRG.214007.1"; exon_number "5";
chrX	StringTie	exon	149713143	149713255	1000	+	.	gene_id "MSTRG.214007"; transcript_id "MSTRG.214007.1"; exon_number "6";
chrX	StringTie	exon	149714481	149714576	1000	+	.	gene_id "MSTRG.214007"; transcript_id "MSTRG.214007.1"; exon_number "7";
chrX	StringTie	exon	149715604	149715677	1000	+	.	gene_id "MSTRG.214007"; transcript_id "MSTRG.214007.1"; exon_number "8";
chrX	StringTie	exon	149715753	149717260	1000	+	.	gene_id "MSTRG.214007"; transcript_id "MSTRG.214007.1"; exon_number "9";
chrX	StringTie	transcript	149711989	149717268	1000	+	.	gene_id "MSTRG.214007"; transcript_id "MSTRG.214007.10";
chrX	StringTie	exon	149711989	149712162	1000	+	.	gene_id "MSTRG.214007"; transcript_id "MSTRG.214007.10"; exon_number "1";
chrX	StringTie	exon	149713143	149713255	1000	+	.	gene_id "MSTRG.214007"; transcript_id "MSTRG.214007.10"; exon_number "2";
chrX	StringTie	exon	149715604	149715677	1000	+	.	gene_id "MSTRG.214007"; transcript_id "MSTRG.214007.10"; exon_number "3";
chrX	StringTie	exon	149715753	149717268	1000	+	.	gene_id "MSTRG.214007"; transcript_id "MSTRG.214007.10"; exon_number "4";
chrX	StringTie	transcript	149711989	149717268	1000	+	.	gene_id "MSTRG.214007"; transcript_id "MSTRG.214007.11";
chrX	StringTie	exon	149711989	149712162	1000	+	.	gene_id "MSTRG.214007"; transcript_id "MSTRG.214007.11"; exon_number "1";
chrX	StringTie	exon	149715604	149715677	1000	+	.	gene_id "MSTRG.214007"; transcript_id "MSTRG.214007.11"; exon_number "2";
chrX	StringTie	exon	149715753	149717268	1000	+	.	gene_id "MSTRG.214007"; transcript_id "MSTRG.214007.11"; exon_number "3";
chrX	StringTie	transcript	149711998	149717345	1000	+	.	gene_id "MSTRG.214007"; transcript_id "MSTRG.214007.12";
chrX	StringTie	exon	149711998	149712162	1000	+	.	gene_id "MSTRG.214007"; transcript_id "MSTRG.214007.12"; exon_number "1";
chrX	StringTie	exon	149713143	149713255	1000	+	.	gene_id "MSTRG.214007"; transcript_id "MSTRG.214007.12"; exon_number "2";
chrX	StringTie	exon	149714514	149714576	1000	+	.	gene_id "MSTRG.214007"; transcript_id "MSTRG.214007.12"; exon_number "3";
chrX	StringTie	exon	149715604	149715677	1000	+	.	gene_id "MSTRG.214007"; transcript_id "MSTRG.214007.12"; exon_number "4";
chrX	StringTie	exon	149715753	149717345	1000	+	.	gene_id "MSTRG.214007"; transcript_id "MSTRG.214007.12"; exon_number "5";
chrX	StringTie	transcript	149712044	149717268	1000	+	.	gene_id "MSTRG.214007"; transcript_id "MSTRG.214007.13";
chrX	StringTie	exon	149712044	149712162	1000	+	.	gene_id "MSTRG.214007"; transcript_id "MSTRG.214007.13"; exon_number "1";
chrX	StringTie	exon	149713143	149713255	1000	+	.	gene_id "MSTRG.214007"; transcript_id "MSTRG.214007.13"; exon_number "2";
chrX	StringTie	exon	149713754	149714576	1000	+	.	gene_id "MSTRG.214007"; transcript_id "MSTRG.214007.13"; exon_number "3";
chrX	StringTie	exon	149715604	149715677	1000	+	.	gene_id "MSTRG.214007"; transcript_id "MSTRG.214007.13"; exon_number "4";
chrX	StringTie	exon	149715753	149717268	1000	+	.	gene_id "MSTRG.214007"; transcript_id "MSTRG.214007.13"; exon_number "5";
chrX	StringTie	transcript	149688201	149717352	1000	+	.	gene_id "MSTRG.214007"; transcript_id "MSTRG.214007.2";
chrX	StringTie	exon	149688201	149688288	1000	+	.	gene_id "MSTRG.214007"; transcript_id "MSTRG.214007.2"; exon_number "1";
chrX	StringTie	exon	149688838	149688984	1000	+	.	gene_id "MSTRG.214007"; transcript_id "MSTRG.214007.2"; exon_number "2";
chrX	StringTie	exon	149704106	149704222	1000	+	.	gene_id "MSTRG.214007"; transcript_id "MSTRG.214007.2"; exon_number "3";
chrX	StringTie	exon	149711763	149711845	1000	+	.	gene_id "MSTRG.214007"; transcript_id "MSTRG.214007.2"; exon_number "4";
chrX	StringTie	exon	149712025	149712162	1000	+	.	gene_id "MSTRG.214007"; transcript_id "MSTRG.214007.2"; exon_number "5";
chrX	StringTie	exon	149713143	149713850	1000	+	.	gene_id "MSTRG.214007"; transcript_id "MSTRG.214007.2"; exon_number "6";
chrX	StringTie	exon	149714481	149714576	1000	+	.	gene_id "MSTRG.214007"; transcript_id "MSTRG.214007.2"; exon_number "7";
chrX	StringTie	exon	149715604	149715677	1000	+	.	gene_id "MSTRG.214007"; transcript_id "MSTRG.214007.2"; exon_number "8";
chrX	StringTie	exon	149715753	149717352	1000	+	.	gene_id "MSTRG.214007"; transcript_id "MSTRG.214007.2"; exon_number "9";
chrX	StringTie	transcript	149688216	149717271	1000	+	.	gene_id "MSTRG.214007"; transcript_id "MSTRG.214007.3";
chrX	StringTie	exon	149688216	149688288	1000	+	.	gene_id "MSTRG.214007"; transcript_id "MSTRG.214007.3"; exon_number "1";
chrX	StringTie	exon	149688838	149688984	1000	+	.	gene_id "MSTRG.214007"; transcript_id "MSTRG.214007.3"; exon_number "2";
chrX	StringTie	exon	149711763	149711845	1000	+	.	gene_id "MSTRG.214007"; transcript_id "MSTRG.214007.3"; exon_number "3";
chrX	StringTie	exon	149712025	149712162	1000	+	.	gene_id "MSTRG.214007"; transcript_id "MSTRG.214007.3"; exon_number "4";
chrX	StringTie	exon	149713143	149713255	1000	+	.	gene_id "MSTRG.214007"; transcript_id "MSTRG.214007.3"; exon_number "5";
chrX	StringTie	exon	149714481	149714576	1000	+	.	gene_id "MSTRG.214007"; transcript_id "MSTRG.214007.3"; exon_number "6";
chrX	StringTie	exon	149715604	149715677	1000	+	.	gene_id "MSTRG.214007"; transcript_id "MSTRG.214007.3"; exon_number "7";
chrX	StringTie	exon	149715753	149717271	1000	+	.	gene_id "MSTRG.214007"; transcript_id "MSTRG.214007.3"; exon_number "8";
chrX	StringTie	transcript	149711673	149717269	1000	+	.	gene_id "MSTRG.214007"; transcript_id "MSTRG.214007.7";
chrX	StringTie	exon	149711673	149711845	1000	+	.	gene_id "MSTRG.214007"; transcript_id "MSTRG.214007.7"; exon_number "1";
chrX	StringTie	exon	149711996	149712162	1000	+	.	gene_id "MSTRG.214007"; transcript_id "MSTRG.214007.7"; exon_number "2";
chrX	StringTie	exon	149713143	149713255	1000	+	.	gene_id "MSTRG.214007"; transcript_id "MSTRG.214007.7"; exon_number "3";
chrX	StringTie	exon	149714481	149714576	1000	+	.	gene_id "MSTRG.214007"; transcript_id "MSTRG.214007.7"; exon_number "4";
chrX	StringTie	exon	149715604	149715677	1000	+	.	gene_id "MSTRG.214007"; transcript_id "MSTRG.214007.7"; exon_number "5";
chrX	StringTie	exon	149715753	149717269	1000	+	.	gene_id "MSTRG.214007"; transcript_id "MSTRG.214007.7"; exon_number "6";
chrX	StringTie	transcript	149711794	149717254	1000	+	.	gene_id "MSTRG.214007"; transcript_id "MSTRG.214007.8";
chrX	StringTie	exon	149711794	149711845	1000	+	.	gene_id "MSTRG.214007"; transcript_id "MSTRG.214007.8"; exon_number "1";
chrX	StringTie	exon	149713143	149714576	1000	+	.	gene_id "MSTRG.214007"; transcript_id "MSTRG.214007.8"; exon_number "2";
chrX	StringTie	exon	149715604	149715677	1000	+	.	gene_id "MSTRG.214007"; transcript_id "MSTRG.214007.8"; exon_number "3";
chrX	StringTie	exon	149715753	149717254	1000	+	.	gene_id "MSTRG.214007"; transcript_id "MSTRG.214007.8"; exon_number "4";
chrX	StringTie	transcript	149711979	149717345	1000	+	.	gene_id "MSTRG.214007"; transcript_id "MSTRG.214007.9";
chrX	StringTie	exon	149711979	149712162	1000	+	.	gene_id "MSTRG.214007"; transcript_id "MSTRG.214007.9"; exon_number "1";
chrX	StringTie	exon	149713143	149714576	1000	+	.	gene_id "MSTRG.214007"; transcript_id "MSTRG.214007.9"; exon_number "2";
chrX	StringTie	exon	149715604	149715675	1000	+	.	gene_id "MSTRG.214007"; transcript_id "MSTRG.214007.9"; exon_number "3";
chrX	StringTie	exon	149715753	149717345	1000	+	.	gene_id "MSTRG.214007"; transcript_id "MSTRG.214007.9"; exon_number "4";
chrX	StringTie	transcript	149738000	149743197	1000	+	.	gene_id "MSTRG.214008"; transcript_id "MSTRG.214008.1";
chrX	StringTie	exon	149738000	149743197	1000	+	.	gene_id "MSTRG.214008"; transcript_id "MSTRG.214008.1"; exon_number "1";
chrX	StringTie	transcript	149757797	149757895	1000	+	.	gene_id "MSTRG.214009"; transcript_id "ENST00000422068"; gene_name "RP5-1014O16.9"; ref_gene_id "ENSG00000228833";
chrX	StringTie	exon	149757797	149757895	1000	+	.	gene_id "MSTRG.214009"; transcript_id "ENST00000422068"; exon_number "1"; gene_name "RP5-1014O16.9"; ref_gene_id "ENSG00000228833";
chr10	StringTie	transcript	44686530	44688380	1000	.	.	gene_id "MSTRG.21401"; transcript_id "MSTRG.21401.1";
chr10	StringTie	exon	44686530	44688380	1000	.	.	gene_id "MSTRG.21401"; transcript_id "MSTRG.21401.1"; exon_number "1";
chrX	StringTie	transcript	149758021	149758295	1000	-	.	gene_id "MSTRG.214010"; transcript_id "ENST00000436499"; gene_name "RP5-1014O16.1"; ref_gene_id "ENSG00000223377";
chrX	StringTie	exon	149758021	149758295	1000	-	.	gene_id "MSTRG.214010"; transcript_id "ENST00000436499"; exon_number "1"; gene_name "RP5-1014O16.1"; ref_gene_id "ENSG00000223377";
chrX	StringTie	transcript	149774068	149776867	1000	+	.	gene_id "MSTRG.214011"; transcript_id "ENST00000370416"; gene_name "HSFX1"; ref_gene_id "ENSG00000171116";
chrX	StringTie	exon	149774068	149775245	1000	+	.	gene_id "MSTRG.214011"; transcript_id "ENST00000370416"; exon_number "1"; gene_name "HSFX1"; ref_gene_id "ENSG00000171116";
chrX	StringTie	exon	149776083	149776867	1000	+	.	gene_id "MSTRG.214011"; transcript_id "ENST00000370416"; exon_number "2"; gene_name "HSFX1"; ref_gene_id "ENSG00000171116";
chrX	StringTie	transcript	149760779	149760874	1000	+	.	gene_id "MSTRG.214011"; transcript_id "ENST00000424803"; gene_name "RP5-1014O16.10"; ref_gene_id "ENSG00000231694";
chrX	StringTie	exon	149760779	149760874	1000	+	.	gene_id "MSTRG.214011"; transcript_id "ENST00000424803"; exon_number "1"; gene_name "RP5-1014O16.10"; ref_gene_id "ENSG00000231694";
chrX	StringTie	transcript	149768897	149771368	1000	+	.	gene_id "MSTRG.214011"; transcript_id "ENST00000524311"; gene_name "TMEM185AP1"; ref_gene_id "ENSG00000235254";
chrX	StringTie	exon	149768897	149769073	1000	+	.	gene_id "MSTRG.214011"; transcript_id "ENST00000524311"; exon_number "1"; gene_name "TMEM185AP1"; ref_gene_id "ENSG00000235254";
chrX	StringTie	exon	149769699	149769822	1000	+	.	gene_id "MSTRG.214011"; transcript_id "ENST00000524311"; exon_number "2"; gene_name "TMEM185AP1"; ref_gene_id "ENSG00000235254";
chrX	StringTie	exon	149771124	149771368	1000	+	.	gene_id "MSTRG.214011"; transcript_id "ENST00000524311"; exon_number "3"; gene_name "TMEM185AP1"; ref_gene_id "ENSG00000235254";
chrX	StringTie	transcript	149760779	149781325	1000	+	.	gene_id "MSTRG.214011"; transcript_id "MSTRG.214011.1";
chrX	StringTie	exon	149760779	149760874	1000	+	.	gene_id "MSTRG.214011"; transcript_id "MSTRG.214011.1"; exon_number "1";
chrX	StringTie	exon	149768897	149769073	1000	+	.	gene_id "MSTRG.214011"; transcript_id "MSTRG.214011.1"; exon_number "2";
chrX	StringTie	exon	149769699	149769822	1000	+	.	gene_id "MSTRG.214011"; transcript_id "MSTRG.214011.1"; exon_number "3";
chrX	StringTie	exon	149771124	149781325	1000	+	.	gene_id "MSTRG.214011"; transcript_id "MSTRG.214011.1"; exon_number "4";
chrX	StringTie	transcript	149764891	149781462	1000	+	.	gene_id "MSTRG.214011"; transcript_id "MSTRG.214011.3";
chrX	StringTie	exon	149764891	149765105	1000	+	.	gene_id "MSTRG.214011"; transcript_id "MSTRG.214011.3"; exon_number "1";
chrX	StringTie	exon	149768897	149769073	1000	+	.	gene_id "MSTRG.214011"; transcript_id "MSTRG.214011.3"; exon_number "2";
chrX	StringTie	exon	149769699	149769822	1000	+	.	gene_id "MSTRG.214011"; transcript_id "MSTRG.214011.3"; exon_number "3";
chrX	StringTie	exon	149771124	149781462	1000	+	.	gene_id "MSTRG.214011"; transcript_id "MSTRG.214011.3"; exon_number "4";
chrX	StringTie	transcript	149767119	149781023	1000	+	.	gene_id "MSTRG.214011"; transcript_id "MSTRG.214011.4";
chrX	StringTie	exon	149767119	149769851	1000	+	.	gene_id "MSTRG.214011"; transcript_id "MSTRG.214011.4"; exon_number "1";
chrX	StringTie	exon	149771124	149781023	1000	+	.	gene_id "MSTRG.214011"; transcript_id "MSTRG.214011.4"; exon_number "2";
chrX	StringTie	transcript	149767149	149776961	1000	+	.	gene_id "MSTRG.214011"; transcript_id "MSTRG.214011.5";
chrX	StringTie	exon	149767149	149769073	1000	+	.	gene_id "MSTRG.214011"; transcript_id "MSTRG.214011.5"; exon_number "1";
chrX	StringTie	exon	149769699	149769851	1000	+	.	gene_id "MSTRG.214011"; transcript_id "MSTRG.214011.5"; exon_number "2";
chrX	StringTie	exon	149771124	149776961	1000	+	.	gene_id "MSTRG.214011"; transcript_id "MSTRG.214011.5"; exon_number "3";
chrX	StringTie	transcript	149769706	149777283	1000	+	.	gene_id "MSTRG.214011"; transcript_id "MSTRG.214011.7";
chrX	StringTie	exon	149769706	149769851	1000	+	.	gene_id "MSTRG.214011"; transcript_id "MSTRG.214011.7"; exon_number "1";
chrX	StringTie	exon	149771124	149775248	1000	+	.	gene_id "MSTRG.214011"; transcript_id "MSTRG.214011.7"; exon_number "2";
chrX	StringTie	exon	149775400	149777283	1000	+	.	gene_id "MSTRG.214011"; transcript_id "MSTRG.214011.7"; exon_number "3";
chrX	StringTie	transcript	149781930	149787737	1000	+	.	gene_id "MSTRG.214012"; transcript_id "ENST00000243314"; gene_name "MAGEA9"; ref_gene_id "ENSG00000123584";
chrX	StringTie	exon	149781930	149781995	1000	+	.	gene_id "MSTRG.214012"; transcript_id "ENST00000243314"; exon_number "1"; gene_name "MAGEA9"; ref_gene_id "ENSG00000123584";
chrX	StringTie	exon	149785757	149785843	1000	+	.	gene_id "MSTRG.214012"; transcript_id "ENST00000243314"; exon_number "2"; gene_name "MAGEA9"; ref_gene_id "ENSG00000123584";
chrX	StringTie	exon	149786002	149786070	1000	+	.	gene_id "MSTRG.214012"; transcript_id "ENST00000243314"; exon_number "3"; gene_name "MAGEA9"; ref_gene_id "ENSG00000123584";
chrX	StringTie	exon	149786146	149787737	1000	+	.	gene_id "MSTRG.214012"; transcript_id "ENST00000243314"; exon_number "4"; gene_name "MAGEA9"; ref_gene_id "ENSG00000123584";
chrX	StringTie	transcript	149781725	149787820	1000	+	.	gene_id "MSTRG.214012"; transcript_id "MSTRG.214012.1";
chrX	StringTie	exon	149781725	149787820	1000	+	.	gene_id "MSTRG.214012"; transcript_id "MSTRG.214012.1"; exon_number "1";
chrX	StringTie	transcript	149781729	149787737	1000	+	.	gene_id "MSTRG.214012"; transcript_id "MSTRG.214012.2";
chrX	StringTie	exon	149781729	149781797	1000	+	.	gene_id "MSTRG.214012"; transcript_id "MSTRG.214012.2"; exon_number "1";
chrX	StringTie	exon	149786002	149787737	1000	+	.	gene_id "MSTRG.214012"; transcript_id "MSTRG.214012.2"; exon_number "2";
chrX	StringTie	transcript	149781907	149787737	1000	+	.	gene_id "MSTRG.214012"; transcript_id "MSTRG.214012.3";
chrX	StringTie	exon	149781907	149781995	1000	+	.	gene_id "MSTRG.214012"; transcript_id "MSTRG.214012.3"; exon_number "1";
chrX	StringTie	exon	149785757	149785843	1000	+	.	gene_id "MSTRG.214012"; transcript_id "MSTRG.214012.3"; exon_number "2";
chrX	StringTie	exon	149786002	149787737	1000	+	.	gene_id "MSTRG.214012"; transcript_id "MSTRG.214012.3"; exon_number "3";
chrX	StringTie	transcript	149781918	149787739	1000	+	.	gene_id "MSTRG.214012"; transcript_id "MSTRG.214012.4";
chrX	StringTie	exon	149781918	149782027	1000	+	.	gene_id "MSTRG.214012"; transcript_id "MSTRG.214012.4"; exon_number "1";
chrX	StringTie	exon	149786146	149787739	1000	+	.	gene_id "MSTRG.214012"; transcript_id "MSTRG.214012.4"; exon_number "2";
chrX	StringTie	transcript	149784643	149787738	1000	+	.	gene_id "MSTRG.214012"; transcript_id "MSTRG.214012.6";
chrX	StringTie	exon	149784643	149785776	1000	+	.	gene_id "MSTRG.214012"; transcript_id "MSTRG.214012.6"; exon_number "1";
chrX	StringTie	exon	149786044	149786070	1000	+	.	gene_id "MSTRG.214012"; transcript_id "MSTRG.214012.6"; exon_number "2";
chrX	StringTie	exon	149786146	149787738	1000	+	.	gene_id "MSTRG.214012"; transcript_id "MSTRG.214012.6"; exon_number "3";
chrX	StringTie	transcript	149786548	149787208	1000	-	.	gene_id "MSTRG.214013"; transcript_id "MSTRG.214013.1";
chrX	StringTie	exon	149786548	149786878	1000	-	.	gene_id "MSTRG.214013"; transcript_id "MSTRG.214013.1"; exon_number "1";
chrX	StringTie	exon	149786901	149787208	1000	-	.	gene_id "MSTRG.214013"; transcript_id "MSTRG.214013.1"; exon_number "2";
chrX	StringTie	transcript	149797880	149798091	1000	.	.	gene_id "MSTRG.214014"; transcript_id "MSTRG.214014.1";
chrX	StringTie	exon	149797880	149798091	1000	.	.	gene_id "MSTRG.214014"; transcript_id "MSTRG.214014.1"; exon_number "1";
chrX	StringTie	transcript	149802170	149802961	1000	.	.	gene_id "MSTRG.214015"; transcript_id "MSTRG.214015.1";
chrX	StringTie	exon	149802170	149802961	1000	.	.	gene_id "MSTRG.214015"; transcript_id "MSTRG.214015.1"; exon_number "1";
chrX	StringTie	transcript	149808214	149809155	1000	+	.	gene_id "MSTRG.214016"; transcript_id "ENST00000436482"; gene_name "MAGEA7P"; ref_gene_id "ENSG00000224732";
chrX	StringTie	exon	149808214	149809155	1000	+	.	gene_id "MSTRG.214016"; transcript_id "ENST00000436482"; exon_number "1"; gene_name "MAGEA7P"; ref_gene_id "ENSG00000224732";
chrX	StringTie	transcript	149812137	149833917	1000	-	.	gene_id "MSTRG.214017"; transcript_id "MSTRG.214017.1";
chrX	StringTie	exon	149812137	149812325	1000	-	.	gene_id "MSTRG.214017"; transcript_id "MSTRG.214017.1"; exon_number "1";
chrX	StringTie	exon	149816528	149816604	1000	-	.	gene_id "MSTRG.214017"; transcript_id "MSTRG.214017.1"; exon_number "2";
chrX	StringTie	exon	149818687	149818778	1000	-	.	gene_id "MSTRG.214017"; transcript_id "MSTRG.214017.1"; exon_number "3";
chrX	StringTie	exon	149833873	149833917	1000	-	.	gene_id "MSTRG.214017"; transcript_id "MSTRG.214017.1"; exon_number "4";
chrX	StringTie	transcript	149812172	149833914	1000	-	.	gene_id "MSTRG.214017"; transcript_id "MSTRG.214017.2";
chrX	StringTie	exon	149812172	149812713	1000	-	.	gene_id "MSTRG.214017"; transcript_id "MSTRG.214017.2"; exon_number "1";
chrX	StringTie	exon	149816528	149816604	1000	-	.	gene_id "MSTRG.214017"; transcript_id "MSTRG.214017.2"; exon_number "2";
chrX	StringTie	exon	149818687	149818778	1000	-	.	gene_id "MSTRG.214017"; transcript_id "MSTRG.214017.2"; exon_number "3";
chrX	StringTie	exon	149833873	149833914	1000	-	.	gene_id "MSTRG.214017"; transcript_id "MSTRG.214017.2"; exon_number "4";
chrX	StringTie	transcript	149817170	149817644	1000	+	.	gene_id "MSTRG.214018"; transcript_id "ENST00000424782"; gene_name "DUTP4"; ref_gene_id "ENSG00000229829";
chrX	StringTie	exon	149817170	149817644	1000	+	.	gene_id "MSTRG.214018"; transcript_id "ENST00000424782"; exon_number "1"; gene_name "DUTP4"; ref_gene_id "ENSG00000229829";
chrX	StringTie	transcript	149825708	149879799	1000	+	.	gene_id "MSTRG.214019"; transcript_id "ENST00000629221"; gene_name "LINC00850"; ref_gene_id "ENSG00000280752";
chrX	StringTie	exon	149825708	149825816	1000	+	.	gene_id "MSTRG.214019"; transcript_id "ENST00000629221"; exon_number "1"; gene_name "LINC00850"; ref_gene_id "ENSG00000280752";
chrX	StringTie	exon	149857763	149857885	1000	+	.	gene_id "MSTRG.214019"; transcript_id "ENST00000629221"; exon_number "2"; gene_name "LINC00850"; ref_gene_id "ENSG00000280752";
chrX	StringTie	exon	149879347	149879799	1000	+	.	gene_id "MSTRG.214019"; transcript_id "ENST00000629221"; exon_number "3"; gene_name "LINC00850"; ref_gene_id "ENSG00000280752";
chr10	StringTie	transcript	44690182	44690825	1000	.	.	gene_id "MSTRG.21402"; transcript_id "MSTRG.21402.1";
chr10	StringTie	exon	44690182	44690825	1000	.	.	gene_id "MSTRG.21402"; transcript_id "MSTRG.21402.1"; exon_number "1";
chrX	StringTie	transcript	149834078	149834417	1000	.	.	gene_id "MSTRG.214020"; transcript_id "MSTRG.214020.1";
chrX	StringTie	exon	149834078	149834417	1000	.	.	gene_id "MSTRG.214020"; transcript_id "MSTRG.214020.1"; exon_number "1";
chrX	StringTie	transcript	149839949	149840507	1000	.	.	gene_id "MSTRG.214021"; transcript_id "MSTRG.214021.1";
chrX	StringTie	exon	149839949	149840507	1000	.	.	gene_id "MSTRG.214021"; transcript_id "MSTRG.214021.1"; exon_number "1";
chrX	StringTie	transcript	149840914	149841971	1000	.	.	gene_id "MSTRG.214022"; transcript_id "MSTRG.214022.1";
chrX	StringTie	exon	149840914	149841971	1000	.	.	gene_id "MSTRG.214022"; transcript_id "MSTRG.214022.1"; exon_number "1";
chrX	StringTie	transcript	149843195	149843423	1000	.	.	gene_id "MSTRG.214023"; transcript_id "MSTRG.214023.1";
chrX	StringTie	exon	149843195	149843423	1000	.	.	gene_id "MSTRG.214023"; transcript_id "MSTRG.214023.1"; exon_number "1";
chrX	StringTie	transcript	149844485	149847798	1000	.	.	gene_id "MSTRG.214024"; transcript_id "MSTRG.214024.1";
chrX	StringTie	exon	149844485	149847798	1000	.	.	gene_id "MSTRG.214024"; transcript_id "MSTRG.214024.1"; exon_number "1";
chrX	StringTie	transcript	149858153	149859077	1000	.	.	gene_id "MSTRG.214025"; transcript_id "MSTRG.214025.1";
chrX	StringTie	exon	149858153	149859077	1000	.	.	gene_id "MSTRG.214025"; transcript_id "MSTRG.214025.1"; exon_number "1";
chrX	StringTie	transcript	149859409	149859656	1000	.	.	gene_id "MSTRG.214026"; transcript_id "MSTRG.214026.1";
chrX	StringTie	exon	149859409	149859656	1000	.	.	gene_id "MSTRG.214026"; transcript_id "MSTRG.214026.1"; exon_number "1";
chrX	StringTie	transcript	149869705	149872367	1000	.	.	gene_id "MSTRG.214027"; transcript_id "MSTRG.214027.1";
chrX	StringTie	exon	149869705	149872367	1000	.	.	gene_id "MSTRG.214027"; transcript_id "MSTRG.214027.1"; exon_number "1";
chrX	StringTie	transcript	149873304	149875223	1000	.	.	gene_id "MSTRG.214028"; transcript_id "MSTRG.214028.1";
chrX	StringTie	exon	149873304	149875223	1000	.	.	gene_id "MSTRG.214028"; transcript_id "MSTRG.214028.1"; exon_number "1";
chrX	StringTie	transcript	149878836	149881070	1000	-	.	gene_id "MSTRG.214029"; transcript_id "ENST00000427671"; gene_name "MAGEA8-AS1"; ref_gene_id "ENSG00000230899";
chrX	StringTie	exon	149878836	149878996	1000	-	.	gene_id "MSTRG.214029"; transcript_id "ENST00000427671"; exon_number "1"; gene_name "MAGEA8-AS1"; ref_gene_id "ENSG00000230899";
chrX	StringTie	exon	149879266	149879358	1000	-	.	gene_id "MSTRG.214029"; transcript_id "ENST00000427671"; exon_number "2"; gene_name "MAGEA8-AS1"; ref_gene_id "ENSG00000230899";
chrX	StringTie	exon	149879801	149879858	1000	-	.	gene_id "MSTRG.214029"; transcript_id "ENST00000427671"; exon_number "3"; gene_name "MAGEA8-AS1"; ref_gene_id "ENSG00000230899";
chrX	StringTie	exon	149880096	149880192	1000	-	.	gene_id "MSTRG.214029"; transcript_id "ENST00000427671"; exon_number "4"; gene_name "MAGEA8-AS1"; ref_gene_id "ENSG00000230899";
chrX	StringTie	exon	149881004	149881070	1000	-	.	gene_id "MSTRG.214029"; transcript_id "ENST00000427671"; exon_number "5"; gene_name "MAGEA8-AS1"; ref_gene_id "ENSG00000230899";
chrX	StringTie	transcript	149876162	149881116	1000	-	.	gene_id "MSTRG.214029"; transcript_id "MSTRG.214029.1";
chrX	StringTie	exon	149876162	149878996	1000	-	.	gene_id "MSTRG.214029"; transcript_id "MSTRG.214029.1"; exon_number "1";
chrX	StringTie	exon	149879266	149879358	1000	-	.	gene_id "MSTRG.214029"; transcript_id "MSTRG.214029.1"; exon_number "2";
chrX	StringTie	exon	149879801	149879858	1000	-	.	gene_id "MSTRG.214029"; transcript_id "MSTRG.214029.1"; exon_number "3";
chrX	StringTie	exon	149881004	149881116	1000	-	.	gene_id "MSTRG.214029"; transcript_id "MSTRG.214029.1"; exon_number "4";
chrX	StringTie	transcript	149876183	149883587	1000	-	.	gene_id "MSTRG.214029"; transcript_id "MSTRG.214029.2";
chrX	StringTie	exon	149876183	149879358	1000	-	.	gene_id "MSTRG.214029"; transcript_id "MSTRG.214029.2"; exon_number "1";
chrX	StringTie	exon	149879801	149879858	1000	-	.	gene_id "MSTRG.214029"; transcript_id "MSTRG.214029.2"; exon_number "2";
chrX	StringTie	exon	149882368	149882498	1000	-	.	gene_id "MSTRG.214029"; transcript_id "MSTRG.214029.2"; exon_number "3";
chrX	StringTie	exon	149883288	149883587	1000	-	.	gene_id "MSTRG.214029"; transcript_id "MSTRG.214029.2"; exon_number "4";
chrX	StringTie	transcript	149876187	149905540	1000	-	.	gene_id "MSTRG.214029"; transcript_id "MSTRG.214029.3";
chrX	StringTie	exon	149876187	149878996	1000	-	.	gene_id "MSTRG.214029"; transcript_id "MSTRG.214029.3"; exon_number "1";
chrX	StringTie	exon	149879266	149879358	1000	-	.	gene_id "MSTRG.214029"; transcript_id "MSTRG.214029.3"; exon_number "2";
chrX	StringTie	exon	149879801	149879858	1000	-	.	gene_id "MSTRG.214029"; transcript_id "MSTRG.214029.3"; exon_number "3";
chrX	StringTie	exon	149882368	149882498	1000	-	.	gene_id "MSTRG.214029"; transcript_id "MSTRG.214029.3"; exon_number "4";
chrX	StringTie	exon	149905130	149905540	1000	-	.	gene_id "MSTRG.214029"; transcript_id "MSTRG.214029.3"; exon_number "5";
chrX	StringTie	transcript	149876187	149881100	1000	-	.	gene_id "MSTRG.214029"; transcript_id "MSTRG.214029.4";
chrX	StringTie	exon	149876187	149878996	1000	-	.	gene_id "MSTRG.214029"; transcript_id "MSTRG.214029.4"; exon_number "1";
chrX	StringTie	exon	149879801	149879858	1000	-	.	gene_id "MSTRG.214029"; transcript_id "MSTRG.214029.4"; exon_number "2";
chrX	StringTie	exon	149880096	149880192	1000	-	.	gene_id "MSTRG.214029"; transcript_id "MSTRG.214029.4"; exon_number "3";
chrX	StringTie	exon	149881004	149881100	1000	-	.	gene_id "MSTRG.214029"; transcript_id "MSTRG.214029.4"; exon_number "4";
chrX	StringTie	transcript	149876187	149882518	1000	-	.	gene_id "MSTRG.214029"; transcript_id "MSTRG.214029.5";
chrX	StringTie	exon	149876187	149878996	1000	-	.	gene_id "MSTRG.214029"; transcript_id "MSTRG.214029.5"; exon_number "1";
chrX	StringTie	exon	149879266	149879358	1000	-	.	gene_id "MSTRG.214029"; transcript_id "MSTRG.214029.5"; exon_number "2";
chrX	StringTie	exon	149879801	149879858	1000	-	.	gene_id "MSTRG.214029"; transcript_id "MSTRG.214029.5"; exon_number "3";
chrX	StringTie	exon	149881824	149881908	1000	-	.	gene_id "MSTRG.214029"; transcript_id "MSTRG.214029.5"; exon_number "4";
chrX	StringTie	exon	149882368	149882518	1000	-	.	gene_id "MSTRG.214029"; transcript_id "MSTRG.214029.5"; exon_number "5";
chrX	StringTie	transcript	149876187	149883783	1000	-	.	gene_id "MSTRG.214029"; transcript_id "MSTRG.214029.6";
chrX	StringTie	exon	149876187	149878996	1000	-	.	gene_id "MSTRG.214029"; transcript_id "MSTRG.214029.6"; exon_number "1";
chrX	StringTie	exon	149879266	149879358	1000	-	.	gene_id "MSTRG.214029"; transcript_id "MSTRG.214029.6"; exon_number "2";
chrX	StringTie	exon	149879801	149879858	1000	-	.	gene_id "MSTRG.214029"; transcript_id "MSTRG.214029.6"; exon_number "3";
chrX	StringTie	exon	149882368	149882498	1000	-	.	gene_id "MSTRG.214029"; transcript_id "MSTRG.214029.6"; exon_number "4";
chrX	StringTie	exon	149883748	149883783	1000	-	.	gene_id "MSTRG.214029"; transcript_id "MSTRG.214029.6"; exon_number "5";
chrX	StringTie	transcript	149878366	149881907	1000	-	.	gene_id "MSTRG.214029"; transcript_id "MSTRG.214029.7";
chrX	StringTie	exon	149878366	149878996	1000	-	.	gene_id "MSTRG.214029"; transcript_id "MSTRG.214029.7"; exon_number "1";
chrX	StringTie	exon	149879266	149879358	1000	-	.	gene_id "MSTRG.214029"; transcript_id "MSTRG.214029.7"; exon_number "2";
chrX	StringTie	exon	149879801	149879858	1000	-	.	gene_id "MSTRG.214029"; transcript_id "MSTRG.214029.7"; exon_number "3";
chrX	StringTie	exon	149880096	149880192	1000	-	.	gene_id "MSTRG.214029"; transcript_id "MSTRG.214029.7"; exon_number "4";
chrX	StringTie	exon	149881824	149881907	1000	-	.	gene_id "MSTRG.214029"; transcript_id "MSTRG.214029.7"; exon_number "5";
chrX	StringTie	transcript	149885602	149905537	1000	-	.	gene_id "MSTRG.214029"; transcript_id "MSTRG.214029.9";
chrX	StringTie	exon	149885602	149885635	1000	-	.	gene_id "MSTRG.214029"; transcript_id "MSTRG.214029.9"; exon_number "1";
chrX	StringTie	exon	149905130	149905537	1000	-	.	gene_id "MSTRG.214029"; transcript_id "MSTRG.214029.9"; exon_number "2";
chr10	StringTie	transcript	44713051	44713901	1000	.	.	gene_id "MSTRG.21403"; transcript_id "MSTRG.21403.1";
chr10	StringTie	exon	44713051	44713901	1000	.	.	gene_id "MSTRG.21403"; transcript_id "MSTRG.21403.1"; exon_number "1";
chrX	StringTie	transcript	149881195	149885834	1000	+	.	gene_id "MSTRG.214030"; transcript_id "ENST00000286482"; gene_name "MAGEA8"; ref_gene_id "ENSG00000156009";
chrX	StringTie	exon	149881195	149881285	1000	+	.	gene_id "MSTRG.214030"; transcript_id "ENST00000286482"; exon_number "1"; gene_name "MAGEA8"; ref_gene_id "ENSG00000156009";
chrX	StringTie	exon	149884073	149884134	1000	+	.	gene_id "MSTRG.214030"; transcript_id "ENST00000286482"; exon_number "2"; gene_name "MAGEA8"; ref_gene_id "ENSG00000156009";
chrX	StringTie	exon	149884210	149885834	1000	+	.	gene_id "MSTRG.214030"; transcript_id "ENST00000286482"; exon_number "3"; gene_name "MAGEA8"; ref_gene_id "ENSG00000156009";
chrX	StringTie	transcript	149881220	149884564	1000	+	.	gene_id "MSTRG.214030"; transcript_id "ENST00000345830"; gene_name "MAGEA8"; ref_gene_id "ENSG00000156009";
chrX	StringTie	exon	149881220	149881285	1000	+	.	gene_id "MSTRG.214030"; transcript_id "ENST00000345830"; exon_number "1"; gene_name "MAGEA8"; ref_gene_id "ENSG00000156009";
chrX	StringTie	exon	149883822	149884134	1000	+	.	gene_id "MSTRG.214030"; transcript_id "ENST00000345830"; exon_number "2"; gene_name "MAGEA8"; ref_gene_id "ENSG00000156009";
chrX	StringTie	exon	149884210	149884564	1000	+	.	gene_id "MSTRG.214030"; transcript_id "ENST00000345830"; exon_number "3"; gene_name "MAGEA8"; ref_gene_id "ENSG00000156009";
chrX	StringTie	transcript	149881221	149884554	1000	+	.	gene_id "MSTRG.214030"; transcript_id "ENST00000493910"; gene_name "MAGEA8"; ref_gene_id "ENSG00000156009";
chrX	StringTie	exon	149881221	149881285	1000	+	.	gene_id "MSTRG.214030"; transcript_id "ENST00000493910"; exon_number "1"; gene_name "MAGEA8"; ref_gene_id "ENSG00000156009";
chrX	StringTie	exon	149883071	149883349	1000	+	.	gene_id "MSTRG.214030"; transcript_id "ENST00000493910"; exon_number "2"; gene_name "MAGEA8"; ref_gene_id "ENSG00000156009";
chrX	StringTie	exon	149884073	149884134	1000	+	.	gene_id "MSTRG.214030"; transcript_id "ENST00000493910"; exon_number "3"; gene_name "MAGEA8"; ref_gene_id "ENSG00000156009";
chrX	StringTie	exon	149884210	149884554	1000	+	.	gene_id "MSTRG.214030"; transcript_id "ENST00000493910"; exon_number "4"; gene_name "MAGEA8"; ref_gene_id "ENSG00000156009";
chrX	StringTie	transcript	149881141	149885835	1000	+	.	gene_id "MSTRG.214030"; transcript_id "ENST00000535454"; gene_name "MAGEA8"; ref_gene_id "ENSG00000156009";
chrX	StringTie	exon	149881141	149881285	1000	+	.	gene_id "MSTRG.214030"; transcript_id "ENST00000535454"; exon_number "1"; gene_name "MAGEA8"; ref_gene_id "ENSG00000156009";
chrX	StringTie	exon	149883071	149883349	1000	+	.	gene_id "MSTRG.214030"; transcript_id "ENST00000535454"; exon_number "2"; gene_name "MAGEA8"; ref_gene_id "ENSG00000156009";
chrX	StringTie	exon	149884073	149884134	1000	+	.	gene_id "MSTRG.214030"; transcript_id "ENST00000535454"; exon_number "3"; gene_name "MAGEA8"; ref_gene_id "ENSG00000156009";
chrX	StringTie	exon	149884210	149885835	1000	+	.	gene_id "MSTRG.214030"; transcript_id "ENST00000535454"; exon_number "4"; gene_name "MAGEA8"; ref_gene_id "ENSG00000156009";
chrX	StringTie	transcript	149881141	149885835	1000	+	.	gene_id "MSTRG.214030"; transcript_id "ENST00000542674"; gene_name "MAGEA8"; ref_gene_id "ENSG00000156009";
chrX	StringTie	exon	149881141	149881285	1000	+	.	gene_id "MSTRG.214030"; transcript_id "ENST00000542674"; exon_number "1"; gene_name "MAGEA8"; ref_gene_id "ENSG00000156009";
chrX	StringTie	exon	149883822	149884134	1000	+	.	gene_id "MSTRG.214030"; transcript_id "ENST00000542674"; exon_number "2"; gene_name "MAGEA8"; ref_gene_id "ENSG00000156009";
chrX	StringTie	exon	149884210	149885835	1000	+	.	gene_id "MSTRG.214030"; transcript_id "ENST00000542674"; exon_number "3"; gene_name "MAGEA8"; ref_gene_id "ENSG00000156009";
chrX	StringTie	transcript	149881100	149889176	1000	+	.	gene_id "MSTRG.214030"; transcript_id "MSTRG.214030.1";
chrX	StringTie	exon	149881100	149881285	1000	+	.	gene_id "MSTRG.214030"; transcript_id "MSTRG.214030.1"; exon_number "1";
chrX	StringTie	exon	149883822	149883930	1000	+	.	gene_id "MSTRG.214030"; transcript_id "MSTRG.214030.1"; exon_number "2";
chrX	StringTie	exon	149884073	149884134	1000	+	.	gene_id "MSTRG.214030"; transcript_id "MSTRG.214030.1"; exon_number "3";
chrX	StringTie	exon	149884210	149889176	1000	+	.	gene_id "MSTRG.214030"; transcript_id "MSTRG.214030.1"; exon_number "4";
chrX	StringTie	transcript	149881153	149885838	1000	+	.	gene_id "MSTRG.214030"; transcript_id "MSTRG.214030.4";
chrX	StringTie	exon	149881153	149881285	1000	+	.	gene_id "MSTRG.214030"; transcript_id "MSTRG.214030.4"; exon_number "1";
chrX	StringTie	exon	149884073	149884107	1000	+	.	gene_id "MSTRG.214030"; transcript_id "MSTRG.214030.4"; exon_number "2";
chrX	StringTie	exon	149884336	149885838	1000	+	.	gene_id "MSTRG.214030"; transcript_id "MSTRG.214030.4"; exon_number "3";
chrX	StringTie	transcript	149881154	149889212	1000	+	.	gene_id "MSTRG.214030"; transcript_id "MSTRG.214030.5";
chrX	StringTie	exon	149881154	149881285	1000	+	.	gene_id "MSTRG.214030"; transcript_id "MSTRG.214030.5"; exon_number "1";
chrX	StringTie	exon	149883190	149883349	1000	+	.	gene_id "MSTRG.214030"; transcript_id "MSTRG.214030.5"; exon_number "2";
chrX	StringTie	exon	149884073	149884134	1000	+	.	gene_id "MSTRG.214030"; transcript_id "MSTRG.214030.5"; exon_number "3";
chrX	StringTie	exon	149884210	149889212	1000	+	.	gene_id "MSTRG.214030"; transcript_id "MSTRG.214030.5"; exon_number "4";
chrX	StringTie	transcript	149881160	149885843	1000	+	.	gene_id "MSTRG.214030"; transcript_id "MSTRG.214030.6";
chrX	StringTie	exon	149881160	149881285	1000	+	.	gene_id "MSTRG.214030"; transcript_id "MSTRG.214030.6"; exon_number "1";
chrX	StringTie	exon	149884073	149884134	1000	+	.	gene_id "MSTRG.214030"; transcript_id "MSTRG.214030.6"; exon_number "2";
chrX	StringTie	exon	149884210	149884428	1000	+	.	gene_id "MSTRG.214030"; transcript_id "MSTRG.214030.6"; exon_number "3";
chrX	StringTie	exon	149884552	149885843	1000	+	.	gene_id "MSTRG.214030"; transcript_id "MSTRG.214030.6"; exon_number "4";
chrX	StringTie	transcript	149884222	149884698	1000	-	.	gene_id "MSTRG.214031"; transcript_id "MSTRG.214031.1";
chrX	StringTie	exon	149884222	149884394	1000	-	.	gene_id "MSTRG.214031"; transcript_id "MSTRG.214031.1"; exon_number "1";
chrX	StringTie	exon	149884476	149884698	1000	-	.	gene_id "MSTRG.214031"; transcript_id "MSTRG.214031.1"; exon_number "2";
chrX	StringTie	transcript	149884757	149885469	1000	-	.	gene_id "MSTRG.214032"; transcript_id "MSTRG.214032.1";
chrX	StringTie	exon	149884757	149884830	1000	-	.	gene_id "MSTRG.214032"; transcript_id "MSTRG.214032.1"; exon_number "1";
chrX	StringTie	exon	149884903	149885094	1000	-	.	gene_id "MSTRG.214032"; transcript_id "MSTRG.214032.1"; exon_number "2";
chrX	StringTie	exon	149885274	149885469	1000	-	.	gene_id "MSTRG.214032"; transcript_id "MSTRG.214032.1"; exon_number "3";
chrX	StringTie	transcript	149905930	149906160	1000	.	.	gene_id "MSTRG.214033"; transcript_id "MSTRG.214033.1";
chrX	StringTie	exon	149905930	149906160	1000	.	.	gene_id "MSTRG.214033"; transcript_id "MSTRG.214033.1"; exon_number "1";
chrX	StringTie	transcript	149907760	149911545	1000	-	.	gene_id "MSTRG.214034"; transcript_id "MSTRG.214034.1";
chrX	StringTie	exon	149907760	149911545	1000	-	.	gene_id "MSTRG.214034"; transcript_id "MSTRG.214034.1"; exon_number "1";
chrX	StringTie	transcript	149908225	149909926	1000	-	.	gene_id "MSTRG.214034"; transcript_id "MSTRG.214034.2";
chrX	StringTie	exon	149908225	149909782	1000	-	.	gene_id "MSTRG.214034"; transcript_id "MSTRG.214034.2"; exon_number "1";
chrX	StringTie	exon	149909828	149909926	1000	-	.	gene_id "MSTRG.214034"; transcript_id "MSTRG.214034.2"; exon_number "2";
chrX	StringTie	transcript	150228004	150228083	1000	+	.	gene_id "MSTRG.214035"; transcript_id "ENST00000516645"; gene_name "MIR2114"; ref_gene_id "ENSG00000252454";
chrX	StringTie	exon	150228004	150228083	1000	+	.	gene_id "MSTRG.214035"; transcript_id "ENST00000516645"; exon_number "1"; gene_name "MIR2114"; ref_gene_id "ENSG00000252454";
chrX	StringTie	transcript	150231075	150232896	1000	-	.	gene_id "MSTRG.214036"; transcript_id "ENST00000457831"; gene_name "XRCC6P2"; ref_gene_id "ENSG00000234825";
chrX	StringTie	exon	150231075	150232896	1000	-	.	gene_id "MSTRG.214036"; transcript_id "ENST00000457831"; exon_number "1"; gene_name "XRCC6P2"; ref_gene_id "ENSG00000234825";
chrX	StringTie	transcript	150230360	150232920	1000	-	.	gene_id "MSTRG.214036"; transcript_id "MSTRG.214036.1";
chrX	StringTie	exon	150230360	150231033	1000	-	.	gene_id "MSTRG.214036"; transcript_id "MSTRG.214036.1"; exon_number "1";
chrX	StringTie	exon	150231240	150232272	1000	-	.	gene_id "MSTRG.214036"; transcript_id "MSTRG.214036.1"; exon_number "2";
chrX	StringTie	exon	150232530	150232920	1000	-	.	gene_id "MSTRG.214036"; transcript_id "MSTRG.214036.1"; exon_number "3";
chrX	StringTie	transcript	150230735	150232836	1000	-	.	gene_id "MSTRG.214036"; transcript_id "MSTRG.214036.2";
chrX	StringTie	exon	150230735	150231232	1000	-	.	gene_id "MSTRG.214036"; transcript_id "MSTRG.214036.2"; exon_number "1";
chrX	StringTie	exon	150231371	150232836	1000	-	.	gene_id "MSTRG.214036"; transcript_id "MSTRG.214036.2"; exon_number "2";
chrX	StringTie	transcript	150230807	150232314	1000	-	.	gene_id "MSTRG.214036"; transcript_id "MSTRG.214036.3";
chrX	StringTie	exon	150230807	150231151	1000	-	.	gene_id "MSTRG.214036"; transcript_id "MSTRG.214036.3"; exon_number "1";
chrX	StringTie	exon	150231240	150232314	1000	-	.	gene_id "MSTRG.214036"; transcript_id "MSTRG.214036.3"; exon_number "2";
chrX	StringTie	transcript	150230819	150231290	1000	-	.	gene_id "MSTRG.214036"; transcript_id "MSTRG.214036.4";
chrX	StringTie	exon	150230819	150231028	1000	-	.	gene_id "MSTRG.214036"; transcript_id "MSTRG.214036.4"; exon_number "1";
chrX	StringTie	exon	150231108	150231290	1000	-	.	gene_id "MSTRG.214036"; transcript_id "MSTRG.214036.4"; exon_number "2";
chrX	StringTie	transcript	150230827	150232726	1000	-	.	gene_id "MSTRG.214036"; transcript_id "MSTRG.214036.5";
chrX	StringTie	exon	150230827	150231033	1000	-	.	gene_id "MSTRG.214036"; transcript_id "MSTRG.214036.5"; exon_number "1";
chrX	StringTie	exon	150231213	150232726	1000	-	.	gene_id "MSTRG.214036"; transcript_id "MSTRG.214036.5"; exon_number "2";
chrX	StringTie	transcript	150230831	150232822	1000	-	.	gene_id "MSTRG.214036"; transcript_id "MSTRG.214036.6";
chrX	StringTie	exon	150230831	150231028	1000	-	.	gene_id "MSTRG.214036"; transcript_id "MSTRG.214036.6"; exon_number "1";
chrX	StringTie	exon	150231123	150232822	1000	-	.	gene_id "MSTRG.214036"; transcript_id "MSTRG.214036.6"; exon_number "2";
chrX	StringTie	transcript	150230831	150232896	1000	-	.	gene_id "MSTRG.214036"; transcript_id "MSTRG.214036.7";
chrX	StringTie	exon	150230831	150231028	1000	-	.	gene_id "MSTRG.214036"; transcript_id "MSTRG.214036.7"; exon_number "1";
chrX	StringTie	exon	150231135	150232896	1000	-	.	gene_id "MSTRG.214036"; transcript_id "MSTRG.214036.7"; exon_number "2";
chrX	StringTie	transcript	150230835	150232903	1000	-	.	gene_id "MSTRG.214036"; transcript_id "MSTRG.214036.8";
chrX	StringTie	exon	150230835	150232272	1000	-	.	gene_id "MSTRG.214036"; transcript_id "MSTRG.214036.8"; exon_number "1";
chrX	StringTie	exon	150232372	150232903	1000	-	.	gene_id "MSTRG.214036"; transcript_id "MSTRG.214036.8"; exon_number "2";
chrX	StringTie	transcript	150230827	150231509	1000	+	.	gene_id "MSTRG.214037"; transcript_id "MSTRG.214037.1";
chrX	StringTie	exon	150230827	150231018	1000	+	.	gene_id "MSTRG.214037"; transcript_id "MSTRG.214037.1"; exon_number "1";
chrX	StringTie	exon	150231420	150231509	1000	+	.	gene_id "MSTRG.214037"; transcript_id "MSTRG.214037.1"; exon_number "2";
chrX	StringTie	transcript	150230831	150231560	1000	+	.	gene_id "MSTRG.214037"; transcript_id "MSTRG.214037.2";
chrX	StringTie	exon	150230831	150231023	1000	+	.	gene_id "MSTRG.214037"; transcript_id "MSTRG.214037.2"; exon_number "1";
chrX	StringTie	exon	150231434	150231560	1000	+	.	gene_id "MSTRG.214037"; transcript_id "MSTRG.214037.2"; exon_number "2";
chrX	StringTie	transcript	150230831	150231488	1000	+	.	gene_id "MSTRG.214037"; transcript_id "MSTRG.214037.3";
chrX	StringTie	exon	150230831	150231149	1000	+	.	gene_id "MSTRG.214037"; transcript_id "MSTRG.214037.3"; exon_number "1";
chrX	StringTie	exon	150231426	150231488	1000	+	.	gene_id "MSTRG.214037"; transcript_id "MSTRG.214037.3"; exon_number "2";
chrX	StringTie	transcript	150232085	150232338	1000	+	.	gene_id "MSTRG.214038"; transcript_id "MSTRG.214038.1";
chrX	StringTie	exon	150232085	150232270	1000	+	.	gene_id "MSTRG.214038"; transcript_id "MSTRG.214038.1"; exon_number "1";
chrX	StringTie	exon	150232304	150232338	1000	+	.	gene_id "MSTRG.214038"; transcript_id "MSTRG.214038.1"; exon_number "2";
chrX	StringTie	transcript	150237249	150238766	1000	.	.	gene_id "MSTRG.214039"; transcript_id "MSTRG.214039.1";
chrX	StringTie	exon	150237249	150238766	1000	.	.	gene_id "MSTRG.214039"; transcript_id "MSTRG.214039.1"; exon_number "1";
chr10	StringTie	transcript	44714851	44715062	1000	.	.	gene_id "MSTRG.21404"; transcript_id "MSTRG.21404.1";
chr10	StringTie	exon	44714851	44715062	1000	.	.	gene_id "MSTRG.21404"; transcript_id "MSTRG.21404.1"; exon_number "1";
chrX	StringTie	transcript	150239073	150239399	1000	.	.	gene_id "MSTRG.214040"; transcript_id "MSTRG.214040.1";
chrX	StringTie	exon	150239073	150239399	1000	.	.	gene_id "MSTRG.214040"; transcript_id "MSTRG.214040.1"; exon_number "1";
chrX	StringTie	transcript	150240608	150241076	1000	.	.	gene_id "MSTRG.214041"; transcript_id "MSTRG.214041.1";
chrX	StringTie	exon	150240608	150241076	1000	.	.	gene_id "MSTRG.214041"; transcript_id "MSTRG.214041.1"; exon_number "1";
chrX	StringTie	transcript	150242107	150242470	1000	.	.	gene_id "MSTRG.214042"; transcript_id "MSTRG.214042.1";
chrX	StringTie	exon	150242107	150242470	1000	.	.	gene_id "MSTRG.214042"; transcript_id "MSTRG.214042.1"; exon_number "1";
chrX	StringTie	transcript	150247642	150248230	1000	.	.	gene_id "MSTRG.214043"; transcript_id "MSTRG.214043.1";
chrX	StringTie	exon	150247642	150248230	1000	.	.	gene_id "MSTRG.214043"; transcript_id "MSTRG.214043.1"; exon_number "1";
chrX	StringTie	transcript	150248696	150248897	1000	.	.	gene_id "MSTRG.214044"; transcript_id "MSTRG.214044.1";
chrX	StringTie	exon	150248696	150248897	1000	.	.	gene_id "MSTRG.214044"; transcript_id "MSTRG.214044.1"; exon_number "1";
chrX	StringTie	transcript	150250327	150251037	1000	.	.	gene_id "MSTRG.214045"; transcript_id "MSTRG.214045.1";
chrX	StringTie	exon	150250327	150251037	1000	.	.	gene_id "MSTRG.214045"; transcript_id "MSTRG.214045.1"; exon_number "1";
chrX	StringTie	transcript	150257241	150257472	1000	.	.	gene_id "MSTRG.214046"; transcript_id "MSTRG.214046.1";
chrX	StringTie	exon	150257241	150257472	1000	.	.	gene_id "MSTRG.214046"; transcript_id "MSTRG.214046.1"; exon_number "1";
chrX	StringTie	transcript	150257945	150260591	1000	+	.	gene_id "MSTRG.214047"; transcript_id "MSTRG.214047.1";
chrX	StringTie	exon	150257945	150260591	1000	+	.	gene_id "MSTRG.214047"; transcript_id "MSTRG.214047.1"; exon_number "1";
chrX	StringTie	transcript	150272139	150272523	1000	.	.	gene_id "MSTRG.214048"; transcript_id "MSTRG.214048.1";
chrX	StringTie	exon	150272139	150272523	1000	.	.	gene_id "MSTRG.214048"; transcript_id "MSTRG.214048.1"; exon_number "1";
chrX	StringTie	transcript	150274214	150274436	1000	.	.	gene_id "MSTRG.214049"; transcript_id "MSTRG.214049.1";
chrX	StringTie	exon	150274214	150274436	1000	.	.	gene_id "MSTRG.214049"; transcript_id "MSTRG.214049.1"; exon_number "1";
chr10	StringTie	transcript	44715350	44715629	1000	.	.	gene_id "MSTRG.21405"; transcript_id "MSTRG.21405.1";
chr10	StringTie	exon	44715350	44715629	1000	.	.	gene_id "MSTRG.21405"; transcript_id "MSTRG.21405.1"; exon_number "1";
chrX	StringTie	transcript	150274721	150275380	1000	.	.	gene_id "MSTRG.214050"; transcript_id "MSTRG.214050.1";
chrX	StringTie	exon	150274721	150275380	1000	.	.	gene_id "MSTRG.214050"; transcript_id "MSTRG.214050.1"; exon_number "1";
chrX	StringTie	transcript	150279104	150288568	1000	.	.	gene_id "MSTRG.214051"; transcript_id "MSTRG.214051.1";
chrX	StringTie	exon	150279104	150288568	1000	.	.	gene_id "MSTRG.214051"; transcript_id "MSTRG.214051.1"; exon_number "1";
chrX	StringTie	transcript	150288858	150289172	1000	.	.	gene_id "MSTRG.214052"; transcript_id "MSTRG.214052.1";
chrX	StringTie	exon	150288858	150289172	1000	.	.	gene_id "MSTRG.214052"; transcript_id "MSTRG.214052.1"; exon_number "1";
chrX	StringTie	transcript	150289756	150289961	1000	.	.	gene_id "MSTRG.214053"; transcript_id "MSTRG.214053.1";
chrX	StringTie	exon	150289756	150289961	1000	.	.	gene_id "MSTRG.214053"; transcript_id "MSTRG.214053.1"; exon_number "1";
chrX	StringTie	transcript	150290356	150291691	1000	.	.	gene_id "MSTRG.214054"; transcript_id "MSTRG.214054.1";
chrX	StringTie	exon	150290356	150291691	1000	.	.	gene_id "MSTRG.214054"; transcript_id "MSTRG.214054.1"; exon_number "1";
chrX	StringTie	transcript	150294557	150294817	1000	.	.	gene_id "MSTRG.214055"; transcript_id "MSTRG.214055.1";
chrX	StringTie	exon	150294557	150294817	1000	.	.	gene_id "MSTRG.214055"; transcript_id "MSTRG.214055.1"; exon_number "1";
chrX	StringTie	transcript	150300505	150301075	1000	.	.	gene_id "MSTRG.214056"; transcript_id "MSTRG.214056.1";
chrX	StringTie	exon	150300505	150301075	1000	.	.	gene_id "MSTRG.214056"; transcript_id "MSTRG.214056.1"; exon_number "1";
chrX	StringTie	transcript	150303490	150319264	1000	-	.	gene_id "MSTRG.214057"; transcript_id "MSTRG.214057.1";
chrX	StringTie	exon	150303490	150319264	1000	-	.	gene_id "MSTRG.214057"; transcript_id "MSTRG.214057.1"; exon_number "1";
chrX	StringTie	transcript	150303490	150334094	1000	+	.	gene_id "MSTRG.214058"; transcript_id "MSTRG.214058.1";
chrX	StringTie	exon	150303490	150304658	1000	+	.	gene_id "MSTRG.214058"; transcript_id "MSTRG.214058.1"; exon_number "1";
chrX	StringTie	exon	150327238	150334094	1000	+	.	gene_id "MSTRG.214058"; transcript_id "MSTRG.214058.1"; exon_number "2";
chrX	StringTie	transcript	150313633	150327610	1000	+	.	gene_id "MSTRG.214058"; transcript_id "MSTRG.214058.2";
chrX	StringTie	exon	150313633	150313662	1000	+	.	gene_id "MSTRG.214058"; transcript_id "MSTRG.214058.2"; exon_number "1";
chrX	StringTie	exon	150327238	150327610	1000	+	.	gene_id "MSTRG.214058"; transcript_id "MSTRG.214058.2"; exon_number "2";
chrX	StringTie	transcript	150325838	150328549	1000	+	.	gene_id "MSTRG.214058"; transcript_id "MSTRG.214058.3";
chrX	StringTie	exon	150325838	150325852	1000	+	.	gene_id "MSTRG.214058"; transcript_id "MSTRG.214058.3"; exon_number "1";
chrX	StringTie	exon	150327238	150328549	1000	+	.	gene_id "MSTRG.214058"; transcript_id "MSTRG.214058.3"; exon_number "2";
chrX	StringTie	transcript	150325912	150330872	1000	+	.	gene_id "MSTRG.214058"; transcript_id "MSTRG.214058.4";
chrX	StringTie	exon	150325912	150325984	1000	+	.	gene_id "MSTRG.214058"; transcript_id "MSTRG.214058.4"; exon_number "1";
chrX	StringTie	exon	150327238	150330872	1000	+	.	gene_id "MSTRG.214058"; transcript_id "MSTRG.214058.4"; exon_number "2";
chrX	StringTie	transcript	150325912	150330872	1000	+	.	gene_id "MSTRG.214058"; transcript_id "MSTRG.214058.5";
chrX	StringTie	exon	150325912	150326001	1000	+	.	gene_id "MSTRG.214058"; transcript_id "MSTRG.214058.5"; exon_number "1";
chrX	StringTie	exon	150327238	150330872	1000	+	.	gene_id "MSTRG.214058"; transcript_id "MSTRG.214058.5"; exon_number "2";
chrX	StringTie	transcript	150327233	150328777	1000	-	.	gene_id "MSTRG.214059"; transcript_id "MSTRG.214059.1";
chrX	StringTie	exon	150327233	150328777	1000	-	.	gene_id "MSTRG.214059"; transcript_id "MSTRG.214059.1"; exon_number "1";
chr10	StringTie	transcript	44716978	44718498	1000	.	.	gene_id "MSTRG.21406"; transcript_id "MSTRG.21406.1";
chr10	StringTie	exon	44716978	44718498	1000	.	.	gene_id "MSTRG.21406"; transcript_id "MSTRG.21406.1"; exon_number "1";
chrX	StringTie	transcript	150335335	150335593	1000	.	.	gene_id "MSTRG.214060"; transcript_id "MSTRG.214060.1";
chrX	StringTie	exon	150335335	150335593	1000	.	.	gene_id "MSTRG.214060"; transcript_id "MSTRG.214060.1"; exon_number "1";
chrX	StringTie	transcript	150336233	150340578	1000	.	.	gene_id "MSTRG.214061"; transcript_id "MSTRG.214061.1";
chrX	StringTie	exon	150336233	150340578	1000	.	.	gene_id "MSTRG.214061"; transcript_id "MSTRG.214061.1"; exon_number "1";
chrX	StringTie	transcript	150357051	150358484	1000	.	.	gene_id "MSTRG.214062"; transcript_id "MSTRG.214062.1";
chrX	StringTie	exon	150357051	150358484	1000	.	.	gene_id "MSTRG.214062"; transcript_id "MSTRG.214062.1"; exon_number "1";
chrX	StringTie	transcript	150445454	150514178	1000	+	.	gene_id "MSTRG.214063"; transcript_id "ENST00000262858"; gene_name "MAMLD1"; ref_gene_id "ENSG00000013619";
chrX	StringTie	exon	150445454	150445612	1000	+	.	gene_id "MSTRG.214063"; transcript_id "ENST00000262858"; exon_number "1"; gene_name "MAMLD1"; ref_gene_id "ENSG00000013619";
chrX	StringTie	exon	150462772	150462846	1000	+	.	gene_id "MSTRG.214063"; transcript_id "ENST00000262858"; exon_number "2"; gene_name "MAMLD1"; ref_gene_id "ENSG00000013619";
chrX	StringTie	exon	150469745	150471490	1000	+	.	gene_id "MSTRG.214063"; transcript_id "ENST00000262858"; exon_number "3"; gene_name "MAMLD1"; ref_gene_id "ENSG00000013619";
chrX	StringTie	exon	150473680	150473802	1000	+	.	gene_id "MSTRG.214063"; transcript_id "ENST00000262858"; exon_number "4"; gene_name "MAMLD1"; ref_gene_id "ENSG00000013619";
chrX	StringTie	exon	150503274	150503517	1000	+	.	gene_id "MSTRG.214063"; transcript_id "ENST00000262858"; exon_number "5"; gene_name "MAMLD1"; ref_gene_id "ENSG00000013619";
chrX	StringTie	exon	150509962	150510046	1000	+	.	gene_id "MSTRG.214063"; transcript_id "ENST00000262858"; exon_number "6"; gene_name "MAMLD1"; ref_gene_id "ENSG00000013619";
chrX	StringTie	exon	150512004	150514178	1000	+	.	gene_id "MSTRG.214063"; transcript_id "ENST00000262858"; exon_number "7"; gene_name "MAMLD1"; ref_gene_id "ENSG00000013619";
chrX	StringTie	transcript	150420999	150469982	1000	+	.	gene_id "MSTRG.214063"; transcript_id "ENST00000358892"; gene_name "MAMLD1"; ref_gene_id "ENSG00000013619";
chrX	StringTie	exon	150420999	150421117	1000	+	.	gene_id "MSTRG.214063"; transcript_id "ENST00000358892"; exon_number "1"; gene_name "MAMLD1"; ref_gene_id "ENSG00000013619";
chrX	StringTie	exon	150445454	150445612	1000	+	.	gene_id "MSTRG.214063"; transcript_id "ENST00000358892"; exon_number "2"; gene_name "MAMLD1"; ref_gene_id "ENSG00000013619";
chrX	StringTie	exon	150462772	150462846	1000	+	.	gene_id "MSTRG.214063"; transcript_id "ENST00000358892"; exon_number "3"; gene_name "MAMLD1"; ref_gene_id "ENSG00000013619";
chrX	StringTie	exon	150469745	150469982	1000	+	.	gene_id "MSTRG.214063"; transcript_id "ENST00000358892"; exon_number "4"; gene_name "MAMLD1"; ref_gene_id "ENSG00000013619";
chrX	StringTie	transcript	150363284	150514178	1000	+	.	gene_id "MSTRG.214063"; transcript_id "ENST00000370401"; gene_name "MAMLD1"; ref_gene_id "ENSG00000013619";
chrX	StringTie	exon	150363284	150363530	1000	+	.	gene_id "MSTRG.214063"; transcript_id "ENST00000370401"; exon_number "1"; gene_name "MAMLD1"; ref_gene_id "ENSG00000013619";
chrX	StringTie	exon	150445454	150445612	1000	+	.	gene_id "MSTRG.214063"; transcript_id "ENST00000370401"; exon_number "2"; gene_name "MAMLD1"; ref_gene_id "ENSG00000013619";
chrX	StringTie	exon	150462772	150462846	1000	+	.	gene_id "MSTRG.214063"; transcript_id "ENST00000370401"; exon_number "3"; gene_name "MAMLD1"; ref_gene_id "ENSG00000013619";
chrX	StringTie	exon	150469745	150471490	1000	+	.	gene_id "MSTRG.214063"; transcript_id "ENST00000370401"; exon_number "4"; gene_name "MAMLD1"; ref_gene_id "ENSG00000013619";
chrX	StringTie	exon	150473680	150473802	1000	+	.	gene_id "MSTRG.214063"; transcript_id "ENST00000370401"; exon_number "5"; gene_name "MAMLD1"; ref_gene_id "ENSG00000013619";
chrX	StringTie	exon	150503274	150503517	1000	+	.	gene_id "MSTRG.214063"; transcript_id "ENST00000370401"; exon_number "6"; gene_name "MAMLD1"; ref_gene_id "ENSG00000013619";
chrX	StringTie	exon	150509962	150510046	1000	+	.	gene_id "MSTRG.214063"; transcript_id "ENST00000370401"; exon_number "7"; gene_name "MAMLD1"; ref_gene_id "ENSG00000013619";
chrX	StringTie	exon	150512004	150514178	1000	+	.	gene_id "MSTRG.214063"; transcript_id "ENST00000370401"; exon_number "8"; gene_name "MAMLD1"; ref_gene_id "ENSG00000013619";
chrX	StringTie	transcript	150445454	150514178	1000	+	.	gene_id "MSTRG.214063"; transcript_id "ENST00000426613"; gene_name "MAMLD1"; ref_gene_id "ENSG00000013619";
chrX	StringTie	exon	150445454	150445612	1000	+	.	gene_id "MSTRG.214063"; transcript_id "ENST00000426613"; exon_number "1"; gene_name "MAMLD1"; ref_gene_id "ENSG00000013619";
chrX	StringTie	exon	150469745	150471490	1000	+	.	gene_id "MSTRG.214063"; transcript_id "ENST00000426613"; exon_number "2"; gene_name "MAMLD1"; ref_gene_id "ENSG00000013619";
chrX	StringTie	exon	150473680	150473802	1000	+	.	gene_id "MSTRG.214063"; transcript_id "ENST00000426613"; exon_number "3"; gene_name "MAMLD1"; ref_gene_id "ENSG00000013619";
chrX	StringTie	exon	150503274	150503517	1000	+	.	gene_id "MSTRG.214063"; transcript_id "ENST00000426613"; exon_number "4"; gene_name "MAMLD1"; ref_gene_id "ENSG00000013619";
chrX	StringTie	exon	150509962	150510046	1000	+	.	gene_id "MSTRG.214063"; transcript_id "ENST00000426613"; exon_number "5"; gene_name "MAMLD1"; ref_gene_id "ENSG00000013619";
chrX	StringTie	exon	150512004	150514178	1000	+	.	gene_id "MSTRG.214063"; transcript_id "ENST00000426613"; exon_number "6"; gene_name "MAMLD1"; ref_gene_id "ENSG00000013619";
chrX	StringTie	transcript	150363419	150513125	1000	+	.	gene_id "MSTRG.214063"; transcript_id "ENST00000432680"; gene_name "MAMLD1"; ref_gene_id "ENSG00000013619";
chrX	StringTie	exon	150363419	150363530	1000	+	.	gene_id "MSTRG.214063"; transcript_id "ENST00000432680"; exon_number "1"; gene_name "MAMLD1"; ref_gene_id "ENSG00000013619";
chrX	StringTie	exon	150445454	150445612	1000	+	.	gene_id "MSTRG.214063"; transcript_id "ENST00000432680"; exon_number "2"; gene_name "MAMLD1"; ref_gene_id "ENSG00000013619";
chrX	StringTie	exon	150469745	150471490	1000	+	.	gene_id "MSTRG.214063"; transcript_id "ENST00000432680"; exon_number "3"; gene_name "MAMLD1"; ref_gene_id "ENSG00000013619";
chrX	StringTie	exon	150509962	150510046	1000	+	.	gene_id "MSTRG.214063"; transcript_id "ENST00000432680"; exon_number "4"; gene_name "MAMLD1"; ref_gene_id "ENSG00000013619";
chrX	StringTie	exon	150512004	150513125	1000	+	.	gene_id "MSTRG.214063"; transcript_id "ENST00000432680"; exon_number "5"; gene_name "MAMLD1"; ref_gene_id "ENSG00000013619";
chrX	StringTie	transcript	150509325	150514169	1000	+	.	gene_id "MSTRG.214063"; transcript_id "ENST00000464149"; gene_name "MAMLD1"; ref_gene_id "ENSG00000013619";
chrX	StringTie	exon	150509325	150510046	1000	+	.	gene_id "MSTRG.214063"; transcript_id "ENST00000464149"; exon_number "1"; gene_name "MAMLD1"; ref_gene_id "ENSG00000013619";
chrX	StringTie	exon	150512004	150514169	1000	+	.	gene_id "MSTRG.214063"; transcript_id "ENST00000464149"; exon_number "2"; gene_name "MAMLD1"; ref_gene_id "ENSG00000013619";
chrX	StringTie	transcript	150361422	150470095	1000	+	.	gene_id "MSTRG.214063"; transcript_id "ENST00000468306"; gene_name "MAMLD1"; ref_gene_id "ENSG00000013619";
chrX	StringTie	exon	150361422	150361699	1000	+	.	gene_id "MSTRG.214063"; transcript_id "ENST00000468306"; exon_number "1"; gene_name "MAMLD1"; ref_gene_id "ENSG00000013619";
chrX	StringTie	exon	150362817	150362886	1000	+	.	gene_id "MSTRG.214063"; transcript_id "ENST00000468306"; exon_number "2"; gene_name "MAMLD1"; ref_gene_id "ENSG00000013619";
chrX	StringTie	exon	150469745	150470095	1000	+	.	gene_id "MSTRG.214063"; transcript_id "ENST00000468306"; exon_number "3"; gene_name "MAMLD1"; ref_gene_id "ENSG00000013619";
chrX	StringTie	transcript	150359127	150514180	1000	+	.	gene_id "MSTRG.214063"; transcript_id "MSTRG.214063.1";
chrX	StringTie	exon	150359127	150360044	1000	+	.	gene_id "MSTRG.214063"; transcript_id "MSTRG.214063.1"; exon_number "1";
chrX	StringTie	exon	150360589	150360703	1000	+	.	gene_id "MSTRG.214063"; transcript_id "MSTRG.214063.1"; exon_number "2";
chrX	StringTie	exon	150361202	150361373	1000	+	.	gene_id "MSTRG.214063"; transcript_id "MSTRG.214063.1"; exon_number "3";
chrX	StringTie	exon	150361589	150361699	1000	+	.	gene_id "MSTRG.214063"; transcript_id "MSTRG.214063.1"; exon_number "4";
chrX	StringTie	exon	150362130	150362219	1000	+	.	gene_id "MSTRG.214063"; transcript_id "MSTRG.214063.1"; exon_number "5";
chrX	StringTie	exon	150362817	150362886	1000	+	.	gene_id "MSTRG.214063"; transcript_id "MSTRG.214063.1"; exon_number "6";
chrX	StringTie	exon	150445454	150445612	1000	+	.	gene_id "MSTRG.214063"; transcript_id "MSTRG.214063.1"; exon_number "7";
chrX	StringTie	exon	150462772	150462846	1000	+	.	gene_id "MSTRG.214063"; transcript_id "MSTRG.214063.1"; exon_number "8";
chrX	StringTie	exon	150469745	150471490	1000	+	.	gene_id "MSTRG.214063"; transcript_id "MSTRG.214063.1"; exon_number "9";
chrX	StringTie	exon	150503274	150503517	1000	+	.	gene_id "MSTRG.214063"; transcript_id "MSTRG.214063.1"; exon_number "10";
chrX	StringTie	exon	150509962	150510046	1000	+	.	gene_id "MSTRG.214063"; transcript_id "MSTRG.214063.1"; exon_number "11";
chrX	StringTie	exon	150512004	150514180	1000	+	.	gene_id "MSTRG.214063"; transcript_id "MSTRG.214063.1"; exon_number "12";
chrX	StringTie	transcript	150361438	150514176	1000	+	.	gene_id "MSTRG.214063"; transcript_id "MSTRG.214063.10";
chrX	StringTie	exon	150361438	150361699	1000	+	.	gene_id "MSTRG.214063"; transcript_id "MSTRG.214063.10"; exon_number "1";
chrX	StringTie	exon	150362817	150362886	1000	+	.	gene_id "MSTRG.214063"; transcript_id "MSTRG.214063.10"; exon_number "2";
chrX	StringTie	exon	150445454	150445612	1000	+	.	gene_id "MSTRG.214063"; transcript_id "MSTRG.214063.10"; exon_number "3";
chrX	StringTie	exon	150462772	150462846	1000	+	.	gene_id "MSTRG.214063"; transcript_id "MSTRG.214063.10"; exon_number "4";
chrX	StringTie	exon	150469745	150471490	1000	+	.	gene_id "MSTRG.214063"; transcript_id "MSTRG.214063.10"; exon_number "5";
chrX	StringTie	exon	150503274	150503517	1000	+	.	gene_id "MSTRG.214063"; transcript_id "MSTRG.214063.10"; exon_number "6";
chrX	StringTie	exon	150509962	150510046	1000	+	.	gene_id "MSTRG.214063"; transcript_id "MSTRG.214063.10"; exon_number "7";
chrX	StringTie	exon	150512004	150514176	1000	+	.	gene_id "MSTRG.214063"; transcript_id "MSTRG.214063.10"; exon_number "8";
chrX	StringTie	transcript	150361810	150514176	1000	+	.	gene_id "MSTRG.214063"; transcript_id "MSTRG.214063.11";
chrX	StringTie	exon	150361810	150362219	1000	+	.	gene_id "MSTRG.214063"; transcript_id "MSTRG.214063.11"; exon_number "1";
chrX	StringTie	exon	150362817	150362886	1000	+	.	gene_id "MSTRG.214063"; transcript_id "MSTRG.214063.11"; exon_number "2";
chrX	StringTie	exon	150445454	150445612	1000	+	.	gene_id "MSTRG.214063"; transcript_id "MSTRG.214063.11"; exon_number "3";
chrX	StringTie	exon	150469745	150471490	1000	+	.	gene_id "MSTRG.214063"; transcript_id "MSTRG.214063.11"; exon_number "4";
chrX	StringTie	exon	150503274	150503517	1000	+	.	gene_id "MSTRG.214063"; transcript_id "MSTRG.214063.11"; exon_number "5";
chrX	StringTie	exon	150509962	150510046	1000	+	.	gene_id "MSTRG.214063"; transcript_id "MSTRG.214063.11"; exon_number "6";
chrX	StringTie	exon	150512004	150514176	1000	+	.	gene_id "MSTRG.214063"; transcript_id "MSTRG.214063.11"; exon_number "7";
chrX	StringTie	transcript	150362059	150514180	1000	+	.	gene_id "MSTRG.214063"; transcript_id "MSTRG.214063.12";
chrX	StringTie	exon	150362059	150362219	1000	+	.	gene_id "MSTRG.214063"; transcript_id "MSTRG.214063.12"; exon_number "1";
chrX	StringTie	exon	150362817	150362886	1000	+	.	gene_id "MSTRG.214063"; transcript_id "MSTRG.214063.12"; exon_number "2";
chrX	StringTie	exon	150445454	150445612	1000	+	.	gene_id "MSTRG.214063"; transcript_id "MSTRG.214063.12"; exon_number "3";
chrX	StringTie	exon	150462772	150462846	1000	+	.	gene_id "MSTRG.214063"; transcript_id "MSTRG.214063.12"; exon_number "4";
chrX	StringTie	exon	150469745	150470425	1000	+	.	gene_id "MSTRG.214063"; transcript_id "MSTRG.214063.12"; exon_number "5";
chrX	StringTie	exon	150471422	150471490	1000	+	.	gene_id "MSTRG.214063"; transcript_id "MSTRG.214063.12"; exon_number "6";
chrX	StringTie	exon	150503274	150503517	1000	+	.	gene_id "MSTRG.214063"; transcript_id "MSTRG.214063.12"; exon_number "7";
chrX	StringTie	exon	150509962	150510046	1000	+	.	gene_id "MSTRG.214063"; transcript_id "MSTRG.214063.12"; exon_number "8";
chrX	StringTie	exon	150512004	150514180	1000	+	.	gene_id "MSTRG.214063"; transcript_id "MSTRG.214063.12"; exon_number "9";
chrX	StringTie	transcript	150362064	150514178	1000	+	.	gene_id "MSTRG.214063"; transcript_id "MSTRG.214063.13";
chrX	StringTie	exon	150362064	150362219	1000	+	.	gene_id "MSTRG.214063"; transcript_id "MSTRG.214063.13"; exon_number "1";
chrX	StringTie	exon	150362817	150362886	1000	+	.	gene_id "MSTRG.214063"; transcript_id "MSTRG.214063.13"; exon_number "2";
chrX	StringTie	exon	150445454	150445612	1000	+	.	gene_id "MSTRG.214063"; transcript_id "MSTRG.214063.13"; exon_number "3";
chrX	StringTie	exon	150469745	150471490	1000	+	.	gene_id "MSTRG.214063"; transcript_id "MSTRG.214063.13"; exon_number "4";
chrX	StringTie	exon	150473680	150473802	1000	+	.	gene_id "MSTRG.214063"; transcript_id "MSTRG.214063.13"; exon_number "5";
chrX	StringTie	exon	150503274	150503517	1000	+	.	gene_id "MSTRG.214063"; transcript_id "MSTRG.214063.13"; exon_number "6";
chrX	StringTie	exon	150509962	150510046	1000	+	.	gene_id "MSTRG.214063"; transcript_id "MSTRG.214063.13"; exon_number "7";
chrX	StringTie	exon	150512004	150514178	1000	+	.	gene_id "MSTRG.214063"; transcript_id "MSTRG.214063.13"; exon_number "8";
chrX	StringTie	transcript	150362254	150514176	1000	+	.	gene_id "MSTRG.214063"; transcript_id "MSTRG.214063.14";
chrX	StringTie	exon	150362254	150362274	1000	+	.	gene_id "MSTRG.214063"; transcript_id "MSTRG.214063.14"; exon_number "1";
chrX	StringTie	exon	150362817	150362886	1000	+	.	gene_id "MSTRG.214063"; transcript_id "MSTRG.214063.14"; exon_number "2";
chrX	StringTie	exon	150445454	150445612	1000	+	.	gene_id "MSTRG.214063"; transcript_id "MSTRG.214063.14"; exon_number "3";
chrX	StringTie	exon	150462772	150462846	1000	+	.	gene_id "MSTRG.214063"; transcript_id "MSTRG.214063.14"; exon_number "4";
chrX	StringTie	exon	150469745	150471490	1000	+	.	gene_id "MSTRG.214063"; transcript_id "MSTRG.214063.14"; exon_number "5";
chrX	StringTie	exon	150473680	150473802	1000	+	.	gene_id "MSTRG.214063"; transcript_id "MSTRG.214063.14"; exon_number "6";
chrX	StringTie	exon	150503274	150503517	1000	+	.	gene_id "MSTRG.214063"; transcript_id "MSTRG.214063.14"; exon_number "7";
chrX	StringTie	exon	150509962	150510046	1000	+	.	gene_id "MSTRG.214063"; transcript_id "MSTRG.214063.14"; exon_number "8";
chrX	StringTie	exon	150512004	150514176	1000	+	.	gene_id "MSTRG.214063"; transcript_id "MSTRG.214063.14"; exon_number "9";
chrX	StringTie	transcript	150362697	150514176	1000	+	.	gene_id "MSTRG.214063"; transcript_id "MSTRG.214063.15";
chrX	StringTie	exon	150362697	150362886	1000	+	.	gene_id "MSTRG.214063"; transcript_id "MSTRG.214063.15"; exon_number "1";
chrX	StringTie	exon	150445454	150445612	1000	+	.	gene_id "MSTRG.214063"; transcript_id "MSTRG.214063.15"; exon_number "2";
chrX	StringTie	exon	150469745	150471490	1000	+	.	gene_id "MSTRG.214063"; transcript_id "MSTRG.214063.15"; exon_number "3";
chrX	StringTie	exon	150473680	150473802	1000	+	.	gene_id "MSTRG.214063"; transcript_id "MSTRG.214063.15"; exon_number "4";
chrX	StringTie	exon	150503274	150510046	1000	+	.	gene_id "MSTRG.214063"; transcript_id "MSTRG.214063.15"; exon_number "5";
chrX	StringTie	exon	150512004	150514176	1000	+	.	gene_id "MSTRG.214063"; transcript_id "MSTRG.214063.15"; exon_number "6";
chrX	StringTie	transcript	150362788	150514176	1000	+	.	gene_id "MSTRG.214063"; transcript_id "MSTRG.214063.16";
chrX	StringTie	exon	150362788	150362886	1000	+	.	gene_id "MSTRG.214063"; transcript_id "MSTRG.214063.16"; exon_number "1";
chrX	StringTie	exon	150445454	150445612	1000	+	.	gene_id "MSTRG.214063"; transcript_id "MSTRG.214063.16"; exon_number "2";
chrX	StringTie	exon	150462772	150462846	1000	+	.	gene_id "MSTRG.214063"; transcript_id "MSTRG.214063.16"; exon_number "3";
chrX	StringTie	exon	150469745	150469865	1000	+	.	gene_id "MSTRG.214063"; transcript_id "MSTRG.214063.16"; exon_number "4";
chrX	StringTie	exon	150471422	150471490	1000	+	.	gene_id "MSTRG.214063"; transcript_id "MSTRG.214063.16"; exon_number "5";
chrX	StringTie	exon	150473680	150473802	1000	+	.	gene_id "MSTRG.214063"; transcript_id "MSTRG.214063.16"; exon_number "6";
chrX	StringTie	exon	150503274	150503517	1000	+	.	gene_id "MSTRG.214063"; transcript_id "MSTRG.214063.16"; exon_number "7";
chrX	StringTie	exon	150509962	150510046	1000	+	.	gene_id "MSTRG.214063"; transcript_id "MSTRG.214063.16"; exon_number "8";
chrX	StringTie	exon	150512004	150514176	1000	+	.	gene_id "MSTRG.214063"; transcript_id "MSTRG.214063.16"; exon_number "9";
chrX	StringTie	transcript	150363078	150382756	1000	+	.	gene_id "MSTRG.214063"; transcript_id "MSTRG.214063.17";
chrX	StringTie	exon	150363078	150363530	1000	+	.	gene_id "MSTRG.214063"; transcript_id "MSTRG.214063.17"; exon_number "1";
chrX	StringTie	exon	150373738	150382756	1000	+	.	gene_id "MSTRG.214063"; transcript_id "MSTRG.214063.17"; exon_number "2";
chrX	StringTie	transcript	150363242	150382593	1000	+	.	gene_id "MSTRG.214063"; transcript_id "MSTRG.214063.18";
chrX	StringTie	exon	150363242	150363530	1000	+	.	gene_id "MSTRG.214063"; transcript_id "MSTRG.214063.18"; exon_number "1";
chrX	StringTie	exon	150382489	150382593	1000	+	.	gene_id "MSTRG.214063"; transcript_id "MSTRG.214063.18"; exon_number "2";
chrX	StringTie	transcript	150363256	150373898	1000	+	.	gene_id "MSTRG.214063"; transcript_id "MSTRG.214063.19";
chrX	StringTie	exon	150363256	150363530	1000	+	.	gene_id "MSTRG.214063"; transcript_id "MSTRG.214063.19"; exon_number "1";
chrX	StringTie	exon	150373742	150373898	1000	+	.	gene_id "MSTRG.214063"; transcript_id "MSTRG.214063.19"; exon_number "2";
chrX	StringTie	transcript	150359246	150373917	1000	+	.	gene_id "MSTRG.214063"; transcript_id "MSTRG.214063.2";
chrX	StringTie	exon	150359246	150360044	1000	+	.	gene_id "MSTRG.214063"; transcript_id "MSTRG.214063.2"; exon_number "1";
chrX	StringTie	exon	150360589	150360703	1000	+	.	gene_id "MSTRG.214063"; transcript_id "MSTRG.214063.2"; exon_number "2";
chrX	StringTie	exon	150361202	150361373	1000	+	.	gene_id "MSTRG.214063"; transcript_id "MSTRG.214063.2"; exon_number "3";
chrX	StringTie	exon	150361589	150361699	1000	+	.	gene_id "MSTRG.214063"; transcript_id "MSTRG.214063.2"; exon_number "4";
chrX	StringTie	exon	150362130	150362219	1000	+	.	gene_id "MSTRG.214063"; transcript_id "MSTRG.214063.2"; exon_number "5";
chrX	StringTie	exon	150362817	150362886	1000	+	.	gene_id "MSTRG.214063"; transcript_id "MSTRG.214063.2"; exon_number "6";
chrX	StringTie	exon	150373738	150373917	1000	+	.	gene_id "MSTRG.214063"; transcript_id "MSTRG.214063.2"; exon_number "7";
chrX	StringTie	transcript	150363447	150514176	1000	+	.	gene_id "MSTRG.214063"; transcript_id "MSTRG.214063.22";
chrX	StringTie	exon	150363447	150363530	1000	+	.	gene_id "MSTRG.214063"; transcript_id "MSTRG.214063.22"; exon_number "1";
chrX	StringTie	exon	150445454	150445612	1000	+	.	gene_id "MSTRG.214063"; transcript_id "MSTRG.214063.22"; exon_number "2";
chrX	StringTie	exon	150469745	150471490	1000	+	.	gene_id "MSTRG.214063"; transcript_id "MSTRG.214063.22"; exon_number "3";
chrX	StringTie	exon	150503274	150503517	1000	+	.	gene_id "MSTRG.214063"; transcript_id "MSTRG.214063.22"; exon_number "4";
chrX	StringTie	exon	150509962	150510046	1000	+	.	gene_id "MSTRG.214063"; transcript_id "MSTRG.214063.22"; exon_number "5";
chrX	StringTie	exon	150512004	150514176	1000	+	.	gene_id "MSTRG.214063"; transcript_id "MSTRG.214063.22"; exon_number "6";
chrX	StringTie	transcript	150363473	150514173	1000	+	.	gene_id "MSTRG.214063"; transcript_id "MSTRG.214063.23";
chrX	StringTie	exon	150363473	150363530	1000	+	.	gene_id "MSTRG.214063"; transcript_id "MSTRG.214063.23"; exon_number "1";
chrX	StringTie	exon	150445454	150445612	1000	+	.	gene_id "MSTRG.214063"; transcript_id "MSTRG.214063.23"; exon_number "2";
chrX	StringTie	exon	150469745	150471490	1000	+	.	gene_id "MSTRG.214063"; transcript_id "MSTRG.214063.23"; exon_number "3";
chrX	StringTie	exon	150503274	150503517	1000	+	.	gene_id "MSTRG.214063"; transcript_id "MSTRG.214063.23"; exon_number "4";
chrX	StringTie	exon	150509962	150510034	1000	+	.	gene_id "MSTRG.214063"; transcript_id "MSTRG.214063.23"; exon_number "5";
chrX	StringTie	exon	150512006	150514173	1000	+	.	gene_id "MSTRG.214063"; transcript_id "MSTRG.214063.23"; exon_number "6";
chrX	StringTie	transcript	150363473	150514173	1000	+	.	gene_id "MSTRG.214063"; transcript_id "MSTRG.214063.24";
chrX	StringTie	exon	150363473	150363530	1000	+	.	gene_id "MSTRG.214063"; transcript_id "MSTRG.214063.24"; exon_number "1";
chrX	StringTie	exon	150445454	150445612	1000	+	.	gene_id "MSTRG.214063"; transcript_id "MSTRG.214063.24"; exon_number "2";
chrX	StringTie	exon	150462772	150462846	1000	+	.	gene_id "MSTRG.214063"; transcript_id "MSTRG.214063.24"; exon_number "3";
chrX	StringTie	exon	150469745	150471490	1000	+	.	gene_id "MSTRG.214063"; transcript_id "MSTRG.214063.24"; exon_number "4";
chrX	StringTie	exon	150503274	150503517	1000	+	.	gene_id "MSTRG.214063"; transcript_id "MSTRG.214063.24"; exon_number "5";
chrX	StringTie	exon	150509962	150510034	1000	+	.	gene_id "MSTRG.214063"; transcript_id "MSTRG.214063.24"; exon_number "6";
chrX	StringTie	exon	150512006	150514173	1000	+	.	gene_id "MSTRG.214063"; transcript_id "MSTRG.214063.24"; exon_number "7";
chrX	StringTie	transcript	150363483	150514176	1000	+	.	gene_id "MSTRG.214063"; transcript_id "MSTRG.214063.25";
chrX	StringTie	exon	150363483	150363530	1000	+	.	gene_id "MSTRG.214063"; transcript_id "MSTRG.214063.25"; exon_number "1";
chrX	StringTie	exon	150469745	150471490	1000	+	.	gene_id "MSTRG.214063"; transcript_id "MSTRG.214063.25"; exon_number "2";
chrX	StringTie	exon	150473680	150473802	1000	+	.	gene_id "MSTRG.214063"; transcript_id "MSTRG.214063.25"; exon_number "3";
chrX	StringTie	exon	150503274	150510046	1000	+	.	gene_id "MSTRG.214063"; transcript_id "MSTRG.214063.25"; exon_number "4";
chrX	StringTie	exon	150512004	150514176	1000	+	.	gene_id "MSTRG.214063"; transcript_id "MSTRG.214063.25"; exon_number "5";
chrX	StringTie	transcript	150363511	150514169	1000	+	.	gene_id "MSTRG.214063"; transcript_id "MSTRG.214063.26";
chrX	StringTie	exon	150363511	150363530	1000	+	.	gene_id "MSTRG.214063"; transcript_id "MSTRG.214063.26"; exon_number "1";
chrX	StringTie	exon	150462772	150462846	1000	+	.	gene_id "MSTRG.214063"; transcript_id "MSTRG.214063.26"; exon_number "2";
chrX	StringTie	exon	150469745	150471490	1000	+	.	gene_id "MSTRG.214063"; transcript_id "MSTRG.214063.26"; exon_number "3";
chrX	StringTie	exon	150503274	150503517	1000	+	.	gene_id "MSTRG.214063"; transcript_id "MSTRG.214063.26"; exon_number "4";
chrX	StringTie	exon	150509962	150510046	1000	+	.	gene_id "MSTRG.214063"; transcript_id "MSTRG.214063.26"; exon_number "5";
chrX	StringTie	exon	150512004	150514169	1000	+	.	gene_id "MSTRG.214063"; transcript_id "MSTRG.214063.26"; exon_number "6";
chrX	StringTie	transcript	150363511	150514170	1000	+	.	gene_id "MSTRG.214063"; transcript_id "MSTRG.214063.27";
chrX	StringTie	exon	150363511	150363530	1000	+	.	gene_id "MSTRG.214063"; transcript_id "MSTRG.214063.27"; exon_number "1";
chrX	StringTie	exon	150469745	150471490	1000	+	.	gene_id "MSTRG.214063"; transcript_id "MSTRG.214063.27"; exon_number "2";
chrX	StringTie	exon	150473680	150473802	1000	+	.	gene_id "MSTRG.214063"; transcript_id "MSTRG.214063.27"; exon_number "3";
chrX	StringTie	exon	150503274	150503517	1000	+	.	gene_id "MSTRG.214063"; transcript_id "MSTRG.214063.27"; exon_number "4";
chrX	StringTie	exon	150509962	150510046	1000	+	.	gene_id "MSTRG.214063"; transcript_id "MSTRG.214063.27"; exon_number "5";
chrX	StringTie	exon	150512004	150514170	1000	+	.	gene_id "MSTRG.214063"; transcript_id "MSTRG.214063.27"; exon_number "6";
chrX	StringTie	transcript	150364195	150514182	1000	+	.	gene_id "MSTRG.214063"; transcript_id "MSTRG.214063.28";
chrX	StringTie	exon	150364195	150364531	1000	+	.	gene_id "MSTRG.214063"; transcript_id "MSTRG.214063.28"; exon_number "1";
chrX	StringTie	exon	150373738	150373867	1000	+	.	gene_id "MSTRG.214063"; transcript_id "MSTRG.214063.28"; exon_number "2";
chrX	StringTie	exon	150445454	150445612	1000	+	.	gene_id "MSTRG.214063"; transcript_id "MSTRG.214063.28"; exon_number "3";
chrX	StringTie	exon	150462772	150462846	1000	+	.	gene_id "MSTRG.214063"; transcript_id "MSTRG.214063.28"; exon_number "4";
chrX	StringTie	exon	150469745	150471490	1000	+	.	gene_id "MSTRG.214063"; transcript_id "MSTRG.214063.28"; exon_number "5";
chrX	StringTie	exon	150503274	150503517	1000	+	.	gene_id "MSTRG.214063"; transcript_id "MSTRG.214063.28"; exon_number "6";
chrX	StringTie	exon	150509962	150510046	1000	+	.	gene_id "MSTRG.214063"; transcript_id "MSTRG.214063.28"; exon_number "7";
chrX	StringTie	exon	150512004	150514182	1000	+	.	gene_id "MSTRG.214063"; transcript_id "MSTRG.214063.28"; exon_number "8";
chrX	StringTie	transcript	150364195	150514182	1000	+	.	gene_id "MSTRG.214063"; transcript_id "MSTRG.214063.29";
chrX	StringTie	exon	150364195	150364531	1000	+	.	gene_id "MSTRG.214063"; transcript_id "MSTRG.214063.29"; exon_number "1";
chrX	StringTie	exon	150373738	150373867	1000	+	.	gene_id "MSTRG.214063"; transcript_id "MSTRG.214063.29"; exon_number "2";
chrX	StringTie	exon	150445454	150445612	1000	+	.	gene_id "MSTRG.214063"; transcript_id "MSTRG.214063.29"; exon_number "3";
chrX	StringTie	exon	150462772	150462846	1000	+	.	gene_id "MSTRG.214063"; transcript_id "MSTRG.214063.29"; exon_number "4";
chrX	StringTie	exon	150469745	150471490	1000	+	.	gene_id "MSTRG.214063"; transcript_id "MSTRG.214063.29"; exon_number "5";
chrX	StringTie	exon	150473680	150473802	1000	+	.	gene_id "MSTRG.214063"; transcript_id "MSTRG.214063.29"; exon_number "6";
chrX	StringTie	exon	150503274	150503517	1000	+	.	gene_id "MSTRG.214063"; transcript_id "MSTRG.214063.29"; exon_number "7";
chrX	StringTie	exon	150509962	150510046	1000	+	.	gene_id "MSTRG.214063"; transcript_id "MSTRG.214063.29"; exon_number "8";
chrX	StringTie	exon	150512004	150514182	1000	+	.	gene_id "MSTRG.214063"; transcript_id "MSTRG.214063.29"; exon_number "9";
chrX	StringTie	transcript	150359293	150514167	1000	+	.	gene_id "MSTRG.214063"; transcript_id "MSTRG.214063.3";
chrX	StringTie	exon	150359293	150360044	1000	+	.	gene_id "MSTRG.214063"; transcript_id "MSTRG.214063.3"; exon_number "1";
chrX	StringTie	exon	150360589	150360703	1000	+	.	gene_id "MSTRG.214063"; transcript_id "MSTRG.214063.3"; exon_number "2";
chrX	StringTie	exon	150361202	150361699	1000	+	.	gene_id "MSTRG.214063"; transcript_id "MSTRG.214063.3"; exon_number "3";
chrX	StringTie	exon	150362817	150362886	1000	+	.	gene_id "MSTRG.214063"; transcript_id "MSTRG.214063.3"; exon_number "4";
chrX	StringTie	exon	150469745	150471490	1000	+	.	gene_id "MSTRG.214063"; transcript_id "MSTRG.214063.3"; exon_number "5";
chrX	StringTie	exon	150503274	150503517	1000	+	.	gene_id "MSTRG.214063"; transcript_id "MSTRG.214063.3"; exon_number "6";
chrX	StringTie	exon	150509962	150510046	1000	+	.	gene_id "MSTRG.214063"; transcript_id "MSTRG.214063.3"; exon_number "7";
chrX	StringTie	exon	150512004	150514167	1000	+	.	gene_id "MSTRG.214063"; transcript_id "MSTRG.214063.3"; exon_number "8";
chrX	StringTie	transcript	150420309	150514362	1000	+	.	gene_id "MSTRG.214063"; transcript_id "MSTRG.214063.30";
chrX	StringTie	exon	150420309	150421117	1000	+	.	gene_id "MSTRG.214063"; transcript_id "MSTRG.214063.30"; exon_number "1";
chrX	StringTie	exon	150445454	150445612	1000	+	.	gene_id "MSTRG.214063"; transcript_id "MSTRG.214063.30"; exon_number "2";
chrX	StringTie	exon	150462772	150462846	1000	+	.	gene_id "MSTRG.214063"; transcript_id "MSTRG.214063.30"; exon_number "3";
chrX	StringTie	exon	150469745	150471490	1000	+	.	gene_id "MSTRG.214063"; transcript_id "MSTRG.214063.30"; exon_number "4";
chrX	StringTie	exon	150473680	150473802	1000	+	.	gene_id "MSTRG.214063"; transcript_id "MSTRG.214063.30"; exon_number "5";
chrX	StringTie	exon	150483272	150485026	1000	+	.	gene_id "MSTRG.214063"; transcript_id "MSTRG.214063.30"; exon_number "6";
chrX	StringTie	exon	150503274	150503517	1000	+	.	gene_id "MSTRG.214063"; transcript_id "MSTRG.214063.30"; exon_number "7";
chrX	StringTie	exon	150509962	150510046	1000	+	.	gene_id "MSTRG.214063"; transcript_id "MSTRG.214063.30"; exon_number "8";
chrX	StringTie	exon	150512004	150514362	1000	+	.	gene_id "MSTRG.214063"; transcript_id "MSTRG.214063.30"; exon_number "9";
chrX	StringTie	transcript	150420936	150514176	1000	+	.	gene_id "MSTRG.214063"; transcript_id "MSTRG.214063.31";
chrX	StringTie	exon	150420936	150421117	1000	+	.	gene_id "MSTRG.214063"; transcript_id "MSTRG.214063.31"; exon_number "1";
chrX	StringTie	exon	150445454	150445612	1000	+	.	gene_id "MSTRG.214063"; transcript_id "MSTRG.214063.31"; exon_number "2";
chrX	StringTie	exon	150462772	150462846	1000	+	.	gene_id "MSTRG.214063"; transcript_id "MSTRG.214063.31"; exon_number "3";
chrX	StringTie	exon	150469745	150471490	1000	+	.	gene_id "MSTRG.214063"; transcript_id "MSTRG.214063.31"; exon_number "4";
chrX	StringTie	exon	150473680	150473802	1000	+	.	gene_id "MSTRG.214063"; transcript_id "MSTRG.214063.31"; exon_number "5";
chrX	StringTie	exon	150483272	150483379	1000	+	.	gene_id "MSTRG.214063"; transcript_id "MSTRG.214063.31"; exon_number "6";
chrX	StringTie	exon	150503274	150503517	1000	+	.	gene_id "MSTRG.214063"; transcript_id "MSTRG.214063.31"; exon_number "7";
chrX	StringTie	exon	150509962	150510046	1000	+	.	gene_id "MSTRG.214063"; transcript_id "MSTRG.214063.31"; exon_number "8";
chrX	StringTie	exon	150512004	150514176	1000	+	.	gene_id "MSTRG.214063"; transcript_id "MSTRG.214063.31"; exon_number "9";
chrX	StringTie	transcript	150420993	150514335	1000	+	.	gene_id "MSTRG.214063"; transcript_id "MSTRG.214063.32";
chrX	StringTie	exon	150420993	150421117	1000	+	.	gene_id "MSTRG.214063"; transcript_id "MSTRG.214063.32"; exon_number "1";
chrX	StringTie	exon	150445454	150445612	1000	+	.	gene_id "MSTRG.214063"; transcript_id "MSTRG.214063.32"; exon_number "2";
chrX	StringTie	exon	150462772	150462846	1000	+	.	gene_id "MSTRG.214063"; transcript_id "MSTRG.214063.32"; exon_number "3";
chrX	StringTie	exon	150469745	150471490	1000	+	.	gene_id "MSTRG.214063"; transcript_id "MSTRG.214063.32"; exon_number "4";
chrX	StringTie	exon	150473680	150473802	1000	+	.	gene_id "MSTRG.214063"; transcript_id "MSTRG.214063.32"; exon_number "5";
chrX	StringTie	exon	150483272	150483379	1000	+	.	gene_id "MSTRG.214063"; transcript_id "MSTRG.214063.32"; exon_number "6";
chrX	StringTie	exon	150484960	150485026	1000	+	.	gene_id "MSTRG.214063"; transcript_id "MSTRG.214063.32"; exon_number "7";
chrX	StringTie	exon	150503274	150503517	1000	+	.	gene_id "MSTRG.214063"; transcript_id "MSTRG.214063.32"; exon_number "8";
chrX	StringTie	exon	150509962	150510046	1000	+	.	gene_id "MSTRG.214063"; transcript_id "MSTRG.214063.32"; exon_number "9";
chrX	StringTie	exon	150512004	150514335	1000	+	.	gene_id "MSTRG.214063"; transcript_id "MSTRG.214063.32"; exon_number "10";
chrX	StringTie	transcript	150420999	150514176	1000	+	.	gene_id "MSTRG.214063"; transcript_id "MSTRG.214063.33";
chrX	StringTie	exon	150420999	150421117	1000	+	.	gene_id "MSTRG.214063"; transcript_id "MSTRG.214063.33"; exon_number "1";
chrX	StringTie	exon	150445454	150445612	1000	+	.	gene_id "MSTRG.214063"; transcript_id "MSTRG.214063.33"; exon_number "2";
chrX	StringTie	exon	150462772	150462846	1000	+	.	gene_id "MSTRG.214063"; transcript_id "MSTRG.214063.33"; exon_number "3";
chrX	StringTie	exon	150469745	150471490	1000	+	.	gene_id "MSTRG.214063"; transcript_id "MSTRG.214063.33"; exon_number "4";
chrX	StringTie	exon	150473680	150473802	1000	+	.	gene_id "MSTRG.214063"; transcript_id "MSTRG.214063.33"; exon_number "5";
chrX	StringTie	exon	150503274	150510046	1000	+	.	gene_id "MSTRG.214063"; transcript_id "MSTRG.214063.33"; exon_number "6";
chrX	StringTie	exon	150512004	150514176	1000	+	.	gene_id "MSTRG.214063"; transcript_id "MSTRG.214063.33"; exon_number "7";
chrX	StringTie	transcript	150426092	150514177	1000	+	.	gene_id "MSTRG.214063"; transcript_id "MSTRG.214063.35";
chrX	StringTie	exon	150426092	150426150	1000	+	.	gene_id "MSTRG.214063"; transcript_id "MSTRG.214063.35"; exon_number "1";
chrX	StringTie	exon	150445454	150445612	1000	+	.	gene_id "MSTRG.214063"; transcript_id "MSTRG.214063.35"; exon_number "2";
chrX	StringTie	exon	150469745	150471490	1000	+	.	gene_id "MSTRG.214063"; transcript_id "MSTRG.214063.35"; exon_number "3";
chrX	StringTie	exon	150473680	150473802	1000	+	.	gene_id "MSTRG.214063"; transcript_id "MSTRG.214063.35"; exon_number "4";
chrX	StringTie	exon	150483272	150485026	1000	+	.	gene_id "MSTRG.214063"; transcript_id "MSTRG.214063.35"; exon_number "5";
chrX	StringTie	exon	150503274	150503517	1000	+	.	gene_id "MSTRG.214063"; transcript_id "MSTRG.214063.35"; exon_number "6";
chrX	StringTie	exon	150509962	150510046	1000	+	.	gene_id "MSTRG.214063"; transcript_id "MSTRG.214063.35"; exon_number "7";
chrX	StringTie	exon	150512004	150514177	1000	+	.	gene_id "MSTRG.214063"; transcript_id "MSTRG.214063.35"; exon_number "8";
chrX	StringTie	transcript	150433761	150476528	1000	+	.	gene_id "MSTRG.214063"; transcript_id "MSTRG.214063.36";
chrX	StringTie	exon	150433761	150433859	1000	+	.	gene_id "MSTRG.214063"; transcript_id "MSTRG.214063.36"; exon_number "1";
chrX	StringTie	exon	150445454	150445612	1000	+	.	gene_id "MSTRG.214063"; transcript_id "MSTRG.214063.36"; exon_number "2";
chrX	StringTie	exon	150462772	150462846	1000	+	.	gene_id "MSTRG.214063"; transcript_id "MSTRG.214063.36"; exon_number "3";
chrX	StringTie	exon	150469745	150471490	1000	+	.	gene_id "MSTRG.214063"; transcript_id "MSTRG.214063.36"; exon_number "4";
chrX	StringTie	exon	150473680	150473802	1000	+	.	gene_id "MSTRG.214063"; transcript_id "MSTRG.214063.36"; exon_number "5";
chrX	StringTie	exon	150476327	150476528	1000	+	.	gene_id "MSTRG.214063"; transcript_id "MSTRG.214063.36"; exon_number "6";
chrX	StringTie	transcript	150433794	150514203	1000	+	.	gene_id "MSTRG.214063"; transcript_id "MSTRG.214063.37";
chrX	StringTie	exon	150433794	150434046	1000	+	.	gene_id "MSTRG.214063"; transcript_id "MSTRG.214063.37"; exon_number "1";
chrX	StringTie	exon	150445454	150445612	1000	+	.	gene_id "MSTRG.214063"; transcript_id "MSTRG.214063.37"; exon_number "2";
chrX	StringTie	exon	150462772	150462846	1000	+	.	gene_id "MSTRG.214063"; transcript_id "MSTRG.214063.37"; exon_number "3";
chrX	StringTie	exon	150469745	150471490	1000	+	.	gene_id "MSTRG.214063"; transcript_id "MSTRG.214063.37"; exon_number "4";
chrX	StringTie	exon	150473680	150473802	1000	+	.	gene_id "MSTRG.214063"; transcript_id "MSTRG.214063.37"; exon_number "5";
chrX	StringTie	exon	150483272	150485026	1000	+	.	gene_id "MSTRG.214063"; transcript_id "MSTRG.214063.37"; exon_number "6";
chrX	StringTie	exon	150503274	150503517	1000	+	.	gene_id "MSTRG.214063"; transcript_id "MSTRG.214063.37"; exon_number "7";
chrX	StringTie	exon	150509962	150510046	1000	+	.	gene_id "MSTRG.214063"; transcript_id "MSTRG.214063.37"; exon_number "8";
chrX	StringTie	exon	150512004	150514203	1000	+	.	gene_id "MSTRG.214063"; transcript_id "MSTRG.214063.37"; exon_number "9";
chrX	StringTie	transcript	150433890	150514248	1000	+	.	gene_id "MSTRG.214063"; transcript_id "MSTRG.214063.38";
chrX	StringTie	exon	150433890	150434046	1000	+	.	gene_id "MSTRG.214063"; transcript_id "MSTRG.214063.38"; exon_number "1";
chrX	StringTie	exon	150445454	150445612	1000	+	.	gene_id "MSTRG.214063"; transcript_id "MSTRG.214063.38"; exon_number "2";
chrX	StringTie	exon	150462772	150462846	1000	+	.	gene_id "MSTRG.214063"; transcript_id "MSTRG.214063.38"; exon_number "3";
chrX	StringTie	exon	150469745	150471490	1000	+	.	gene_id "MSTRG.214063"; transcript_id "MSTRG.214063.38"; exon_number "4";
chrX	StringTie	exon	150473680	150473802	1000	+	.	gene_id "MSTRG.214063"; transcript_id "MSTRG.214063.38"; exon_number "5";
chrX	StringTie	exon	150476327	150479982	1000	+	.	gene_id "MSTRG.214063"; transcript_id "MSTRG.214063.38"; exon_number "6";
chrX	StringTie	exon	150503274	150503517	1000	+	.	gene_id "MSTRG.214063"; transcript_id "MSTRG.214063.38"; exon_number "7";
chrX	StringTie	exon	150509962	150510046	1000	+	.	gene_id "MSTRG.214063"; transcript_id "MSTRG.214063.38"; exon_number "8";
chrX	StringTie	exon	150512004	150514248	1000	+	.	gene_id "MSTRG.214063"; transcript_id "MSTRG.214063.38"; exon_number "9";
chrX	StringTie	transcript	150433898	150514363	1000	+	.	gene_id "MSTRG.214063"; transcript_id "MSTRG.214063.39";
chrX	StringTie	exon	150433898	150434046	1000	+	.	gene_id "MSTRG.214063"; transcript_id "MSTRG.214063.39"; exon_number "1";
chrX	StringTie	exon	150445454	150445612	1000	+	.	gene_id "MSTRG.214063"; transcript_id "MSTRG.214063.39"; exon_number "2";
chrX	StringTie	exon	150462772	150462846	1000	+	.	gene_id "MSTRG.214063"; transcript_id "MSTRG.214063.39"; exon_number "3";
chrX	StringTie	exon	150469745	150471490	1000	+	.	gene_id "MSTRG.214063"; transcript_id "MSTRG.214063.39"; exon_number "4";
chrX	StringTie	exon	150473680	150473802	1000	+	.	gene_id "MSTRG.214063"; transcript_id "MSTRG.214063.39"; exon_number "5";
chrX	StringTie	exon	150503274	150503517	1000	+	.	gene_id "MSTRG.214063"; transcript_id "MSTRG.214063.39"; exon_number "6";
chrX	StringTie	exon	150509962	150510046	1000	+	.	gene_id "MSTRG.214063"; transcript_id "MSTRG.214063.39"; exon_number "7";
chrX	StringTie	exon	150512004	150514363	1000	+	.	gene_id "MSTRG.214063"; transcript_id "MSTRG.214063.39"; exon_number "8";
chrX	StringTie	transcript	150361132	150373947	1000	+	.	gene_id "MSTRG.214063"; transcript_id "MSTRG.214063.4";
chrX	StringTie	exon	150361132	150361373	1000	+	.	gene_id "MSTRG.214063"; transcript_id "MSTRG.214063.4"; exon_number "1";
chrX	StringTie	exon	150361589	150361699	1000	+	.	gene_id "MSTRG.214063"; transcript_id "MSTRG.214063.4"; exon_number "2";
chrX	StringTie	exon	150362817	150362886	1000	+	.	gene_id "MSTRG.214063"; transcript_id "MSTRG.214063.4"; exon_number "3";
chrX	StringTie	exon	150373738	150373947	1000	+	.	gene_id "MSTRG.214063"; transcript_id "MSTRG.214063.4"; exon_number "4";
chrX	StringTie	transcript	150433938	150491599	1000	+	.	gene_id "MSTRG.214063"; transcript_id "MSTRG.214063.40";
chrX	StringTie	exon	150433938	150434046	1000	+	.	gene_id "MSTRG.214063"; transcript_id "MSTRG.214063.40"; exon_number "1";
chrX	StringTie	exon	150445454	150445612	1000	+	.	gene_id "MSTRG.214063"; transcript_id "MSTRG.214063.40"; exon_number "2";
chrX	StringTie	exon	150462772	150462846	1000	+	.	gene_id "MSTRG.214063"; transcript_id "MSTRG.214063.40"; exon_number "3";
chrX	StringTie	exon	150469745	150471490	1000	+	.	gene_id "MSTRG.214063"; transcript_id "MSTRG.214063.40"; exon_number "4";
chrX	StringTie	exon	150473680	150473802	1000	+	.	gene_id "MSTRG.214063"; transcript_id "MSTRG.214063.40"; exon_number "5";
chrX	StringTie	exon	150490645	150491599	1000	+	.	gene_id "MSTRG.214063"; transcript_id "MSTRG.214063.40"; exon_number "6";
chrX	StringTie	transcript	150433961	150514176	1000	+	.	gene_id "MSTRG.214063"; transcript_id "MSTRG.214063.41";
chrX	StringTie	exon	150433961	150434046	1000	+	.	gene_id "MSTRG.214063"; transcript_id "MSTRG.214063.41"; exon_number "1";
chrX	StringTie	exon	150445454	150445612	1000	+	.	gene_id "MSTRG.214063"; transcript_id "MSTRG.214063.41"; exon_number "2";
chrX	StringTie	exon	150462772	150462846	1000	+	.	gene_id "MSTRG.214063"; transcript_id "MSTRG.214063.41"; exon_number "3";
chrX	StringTie	exon	150469745	150471490	1000	+	.	gene_id "MSTRG.214063"; transcript_id "MSTRG.214063.41"; exon_number "4";
chrX	StringTie	exon	150473680	150473802	1000	+	.	gene_id "MSTRG.214063"; transcript_id "MSTRG.214063.41"; exon_number "5";
chrX	StringTie	exon	150484960	150485026	1000	+	.	gene_id "MSTRG.214063"; transcript_id "MSTRG.214063.41"; exon_number "6";
chrX	StringTie	exon	150503274	150503517	1000	+	.	gene_id "MSTRG.214063"; transcript_id "MSTRG.214063.41"; exon_number "7";
chrX	StringTie	exon	150509962	150510046	1000	+	.	gene_id "MSTRG.214063"; transcript_id "MSTRG.214063.41"; exon_number "8";
chrX	StringTie	exon	150512004	150514176	1000	+	.	gene_id "MSTRG.214063"; transcript_id "MSTRG.214063.41"; exon_number "9";
chrX	StringTie	transcript	150434015	150514178	1000	+	.	gene_id "MSTRG.214063"; transcript_id "MSTRG.214063.42";
chrX	StringTie	exon	150434015	150434050	1000	+	.	gene_id "MSTRG.214063"; transcript_id "MSTRG.214063.42"; exon_number "1";
chrX	StringTie	exon	150445454	150445612	1000	+	.	gene_id "MSTRG.214063"; transcript_id "MSTRG.214063.42"; exon_number "2";
chrX	StringTie	exon	150462772	150462846	1000	+	.	gene_id "MSTRG.214063"; transcript_id "MSTRG.214063.42"; exon_number "3";
chrX	StringTie	exon	150469745	150471490	1000	+	.	gene_id "MSTRG.214063"; transcript_id "MSTRG.214063.42"; exon_number "4";
chrX	StringTie	exon	150503274	150503517	1000	+	.	gene_id "MSTRG.214063"; transcript_id "MSTRG.214063.42"; exon_number "5";
chrX	StringTie	exon	150509962	150510046	1000	+	.	gene_id "MSTRG.214063"; transcript_id "MSTRG.214063.42"; exon_number "6";
chrX	StringTie	exon	150512004	150514178	1000	+	.	gene_id "MSTRG.214063"; transcript_id "MSTRG.214063.42"; exon_number "7";
chrX	StringTie	transcript	150438537	150476619	1000	+	.	gene_id "MSTRG.214063"; transcript_id "MSTRG.214063.43";
chrX	StringTie	exon	150438537	150438607	1000	+	.	gene_id "MSTRG.214063"; transcript_id "MSTRG.214063.43"; exon_number "1";
chrX	StringTie	exon	150445454	150445612	1000	+	.	gene_id "MSTRG.214063"; transcript_id "MSTRG.214063.43"; exon_number "2";
chrX	StringTie	exon	150462772	150462846	1000	+	.	gene_id "MSTRG.214063"; transcript_id "MSTRG.214063.43"; exon_number "3";
chrX	StringTie	exon	150469745	150471490	1000	+	.	gene_id "MSTRG.214063"; transcript_id "MSTRG.214063.43"; exon_number "4";
chrX	StringTie	exon	150473680	150473802	1000	+	.	gene_id "MSTRG.214063"; transcript_id "MSTRG.214063.43"; exon_number "5";
chrX	StringTie	exon	150476327	150476619	1000	+	.	gene_id "MSTRG.214063"; transcript_id "MSTRG.214063.43"; exon_number "6";
chrX	StringTie	transcript	150441841	150514178	1000	+	.	gene_id "MSTRG.214063"; transcript_id "MSTRG.214063.44";
chrX	StringTie	exon	150441841	150441897	1000	+	.	gene_id "MSTRG.214063"; transcript_id "MSTRG.214063.44"; exon_number "1";
chrX	StringTie	exon	150445454	150445612	1000	+	.	gene_id "MSTRG.214063"; transcript_id "MSTRG.214063.44"; exon_number "2";
chrX	StringTie	exon	150462772	150462846	1000	+	.	gene_id "MSTRG.214063"; transcript_id "MSTRG.214063.44"; exon_number "3";
chrX	StringTie	exon	150469745	150471490	1000	+	.	gene_id "MSTRG.214063"; transcript_id "MSTRG.214063.44"; exon_number "4";
chrX	StringTie	exon	150473680	150473802	1000	+	.	gene_id "MSTRG.214063"; transcript_id "MSTRG.214063.44"; exon_number "5";
chrX	StringTie	exon	150503274	150504413	1000	+	.	gene_id "MSTRG.214063"; transcript_id "MSTRG.214063.44"; exon_number "6";
chrX	StringTie	exon	150509962	150510046	1000	+	.	gene_id "MSTRG.214063"; transcript_id "MSTRG.214063.44"; exon_number "7";
chrX	StringTie	exon	150512004	150514178	1000	+	.	gene_id "MSTRG.214063"; transcript_id "MSTRG.214063.44"; exon_number "8";
chrX	StringTie	transcript	150441871	150514273	1000	+	.	gene_id "MSTRG.214063"; transcript_id "MSTRG.214063.45";
chrX	StringTie	exon	150441871	150441897	1000	+	.	gene_id "MSTRG.214063"; transcript_id "MSTRG.214063.45"; exon_number "1";
chrX	StringTie	exon	150445454	150445612	1000	+	.	gene_id "MSTRG.214063"; transcript_id "MSTRG.214063.45"; exon_number "2";
chrX	StringTie	exon	150462772	150462846	1000	+	.	gene_id "MSTRG.214063"; transcript_id "MSTRG.214063.45"; exon_number "3";
chrX	StringTie	exon	150469745	150471490	1000	+	.	gene_id "MSTRG.214063"; transcript_id "MSTRG.214063.45"; exon_number "4";
chrX	StringTie	exon	150473680	150473802	1000	+	.	gene_id "MSTRG.214063"; transcript_id "MSTRG.214063.45"; exon_number "5";
chrX	StringTie	exon	150484960	150485026	1000	+	.	gene_id "MSTRG.214063"; transcript_id "MSTRG.214063.45"; exon_number "6";
chrX	StringTie	exon	150503274	150503517	1000	+	.	gene_id "MSTRG.214063"; transcript_id "MSTRG.214063.45"; exon_number "7";
chrX	StringTie	exon	150509962	150510046	1000	+	.	gene_id "MSTRG.214063"; transcript_id "MSTRG.214063.45"; exon_number "8";
chrX	StringTie	exon	150512004	150514273	1000	+	.	gene_id "MSTRG.214063"; transcript_id "MSTRG.214063.45"; exon_number "9";
chrX	StringTie	transcript	150443820	150514178	1000	+	.	gene_id "MSTRG.214063"; transcript_id "MSTRG.214063.46";
chrX	StringTie	exon	150443820	150444121	1000	+	.	gene_id "MSTRG.214063"; transcript_id "MSTRG.214063.46"; exon_number "1";
chrX	StringTie	exon	150445454	150445612	1000	+	.	gene_id "MSTRG.214063"; transcript_id "MSTRG.214063.46"; exon_number "2";
chrX	StringTie	exon	150462772	150462846	1000	+	.	gene_id "MSTRG.214063"; transcript_id "MSTRG.214063.46"; exon_number "3";
chrX	StringTie	exon	150469745	150471490	1000	+	.	gene_id "MSTRG.214063"; transcript_id "MSTRG.214063.46"; exon_number "4";
chrX	StringTie	exon	150473680	150473802	1000	+	.	gene_id "MSTRG.214063"; transcript_id "MSTRG.214063.46"; exon_number "5";
chrX	StringTie	exon	150483272	150483379	1000	+	.	gene_id "MSTRG.214063"; transcript_id "MSTRG.214063.46"; exon_number "6";
chrX	StringTie	exon	150503274	150503517	1000	+	.	gene_id "MSTRG.214063"; transcript_id "MSTRG.214063.46"; exon_number "7";
chrX	StringTie	exon	150509962	150510046	1000	+	.	gene_id "MSTRG.214063"; transcript_id "MSTRG.214063.46"; exon_number "8";
chrX	StringTie	exon	150512004	150514178	1000	+	.	gene_id "MSTRG.214063"; transcript_id "MSTRG.214063.46"; exon_number "9";
chrX	StringTie	transcript	150443895	150514272	1000	+	.	gene_id "MSTRG.214063"; transcript_id "MSTRG.214063.47";
chrX	StringTie	exon	150443895	150444121	1000	+	.	gene_id "MSTRG.214063"; transcript_id "MSTRG.214063.47"; exon_number "1";
chrX	StringTie	exon	150445454	150445612	1000	+	.	gene_id "MSTRG.214063"; transcript_id "MSTRG.214063.47"; exon_number "2";
chrX	StringTie	exon	150462772	150462846	1000	+	.	gene_id "MSTRG.214063"; transcript_id "MSTRG.214063.47"; exon_number "3";
chrX	StringTie	exon	150469745	150471490	1000	+	.	gene_id "MSTRG.214063"; transcript_id "MSTRG.214063.47"; exon_number "4";
chrX	StringTie	exon	150473680	150473802	1000	+	.	gene_id "MSTRG.214063"; transcript_id "MSTRG.214063.47"; exon_number "5";
chrX	StringTie	exon	150503274	150503517	1000	+	.	gene_id "MSTRG.214063"; transcript_id "MSTRG.214063.47"; exon_number "6";
chrX	StringTie	exon	150509962	150510046	1000	+	.	gene_id "MSTRG.214063"; transcript_id "MSTRG.214063.47"; exon_number "7";
chrX	StringTie	exon	150512004	150514272	1000	+	.	gene_id "MSTRG.214063"; transcript_id "MSTRG.214063.47"; exon_number "8";
chrX	StringTie	transcript	150443895	150514178	1000	+	.	gene_id "MSTRG.214063"; transcript_id "MSTRG.214063.48";
chrX	StringTie	exon	150443895	150444121	1000	+	.	gene_id "MSTRG.214063"; transcript_id "MSTRG.214063.48"; exon_number "1";
chrX	StringTie	exon	150445454	150445612	1000	+	.	gene_id "MSTRG.214063"; transcript_id "MSTRG.214063.48"; exon_number "2";
chrX	StringTie	exon	150469745	150471490	1000	+	.	gene_id "MSTRG.214063"; transcript_id "MSTRG.214063.48"; exon_number "3";
chrX	StringTie	exon	150473680	150473802	1000	+	.	gene_id "MSTRG.214063"; transcript_id "MSTRG.214063.48"; exon_number "4";
chrX	StringTie	exon	150503274	150503517	1000	+	.	gene_id "MSTRG.214063"; transcript_id "MSTRG.214063.48"; exon_number "5";
chrX	StringTie	exon	150509962	150510046	1000	+	.	gene_id "MSTRG.214063"; transcript_id "MSTRG.214063.48"; exon_number "6";
chrX	StringTie	exon	150512004	150514178	1000	+	.	gene_id "MSTRG.214063"; transcript_id "MSTRG.214063.48"; exon_number "7";
chrX	StringTie	transcript	150444011	150514296	1000	+	.	gene_id "MSTRG.214063"; transcript_id "MSTRG.214063.49";
chrX	StringTie	exon	150444011	150444121	1000	+	.	gene_id "MSTRG.214063"; transcript_id "MSTRG.214063.49"; exon_number "1";
chrX	StringTie	exon	150445454	150445612	1000	+	.	gene_id "MSTRG.214063"; transcript_id "MSTRG.214063.49"; exon_number "2";
chrX	StringTie	exon	150462772	150462846	1000	+	.	gene_id "MSTRG.214063"; transcript_id "MSTRG.214063.49"; exon_number "3";
chrX	StringTie	exon	150469745	150471490	1000	+	.	gene_id "MSTRG.214063"; transcript_id "MSTRG.214063.49"; exon_number "4";
chrX	StringTie	exon	150473680	150473802	1000	+	.	gene_id "MSTRG.214063"; transcript_id "MSTRG.214063.49"; exon_number "5";
chrX	StringTie	exon	150483272	150483379	1000	+	.	gene_id "MSTRG.214063"; transcript_id "MSTRG.214063.49"; exon_number "6";
chrX	StringTie	exon	150484960	150485026	1000	+	.	gene_id "MSTRG.214063"; transcript_id "MSTRG.214063.49"; exon_number "7";
chrX	StringTie	exon	150503274	150503517	1000	+	.	gene_id "MSTRG.214063"; transcript_id "MSTRG.214063.49"; exon_number "8";
chrX	StringTie	exon	150509962	150510046	1000	+	.	gene_id "MSTRG.214063"; transcript_id "MSTRG.214063.49"; exon_number "9";
chrX	StringTie	exon	150512004	150514296	1000	+	.	gene_id "MSTRG.214063"; transcript_id "MSTRG.214063.49"; exon_number "10";
chrX	StringTie	transcript	150361132	150514180	1000	+	.	gene_id "MSTRG.214063"; transcript_id "MSTRG.214063.5";
chrX	StringTie	exon	150361132	150361699	1000	+	.	gene_id "MSTRG.214063"; transcript_id "MSTRG.214063.5"; exon_number "1";
chrX	StringTie	exon	150362130	150362219	1000	+	.	gene_id "MSTRG.214063"; transcript_id "MSTRG.214063.5"; exon_number "2";
chrX	StringTie	exon	150362817	150362886	1000	+	.	gene_id "MSTRG.214063"; transcript_id "MSTRG.214063.5"; exon_number "3";
chrX	StringTie	exon	150445454	150445612	1000	+	.	gene_id "MSTRG.214063"; transcript_id "MSTRG.214063.5"; exon_number "4";
chrX	StringTie	exon	150462772	150462846	1000	+	.	gene_id "MSTRG.214063"; transcript_id "MSTRG.214063.5"; exon_number "5";
chrX	StringTie	exon	150469745	150471490	1000	+	.	gene_id "MSTRG.214063"; transcript_id "MSTRG.214063.5"; exon_number "6";
chrX	StringTie	exon	150473680	150473802	1000	+	.	gene_id "MSTRG.214063"; transcript_id "MSTRG.214063.5"; exon_number "7";
chrX	StringTie	exon	150503274	150503517	1000	+	.	gene_id "MSTRG.214063"; transcript_id "MSTRG.214063.5"; exon_number "8";
chrX	StringTie	exon	150509962	150510046	1000	+	.	gene_id "MSTRG.214063"; transcript_id "MSTRG.214063.5"; exon_number "9";
chrX	StringTie	exon	150512004	150514180	1000	+	.	gene_id "MSTRG.214063"; transcript_id "MSTRG.214063.5"; exon_number "10";
chrX	StringTie	transcript	150444022	150514174	1000	+	.	gene_id "MSTRG.214063"; transcript_id "MSTRG.214063.50";
chrX	StringTie	exon	150444022	150444121	1000	+	.	gene_id "MSTRG.214063"; transcript_id "MSTRG.214063.50"; exon_number "1";
chrX	StringTie	exon	150445454	150445612	1000	+	.	gene_id "MSTRG.214063"; transcript_id "MSTRG.214063.50"; exon_number "2";
chrX	StringTie	exon	150462772	150462846	1000	+	.	gene_id "MSTRG.214063"; transcript_id "MSTRG.214063.50"; exon_number "3";
chrX	StringTie	exon	150469745	150471490	1000	+	.	gene_id "MSTRG.214063"; transcript_id "MSTRG.214063.50"; exon_number "4";
chrX	StringTie	exon	150473680	150473802	1000	+	.	gene_id "MSTRG.214063"; transcript_id "MSTRG.214063.50"; exon_number "5";
chrX	StringTie	exon	150484960	150485026	1000	+	.	gene_id "MSTRG.214063"; transcript_id "MSTRG.214063.50"; exon_number "6";
chrX	StringTie	exon	150503274	150503517	1000	+	.	gene_id "MSTRG.214063"; transcript_id "MSTRG.214063.50"; exon_number "7";
chrX	StringTie	exon	150509962	150510046	1000	+	.	gene_id "MSTRG.214063"; transcript_id "MSTRG.214063.50"; exon_number "8";
chrX	StringTie	exon	150512004	150514174	1000	+	.	gene_id "MSTRG.214063"; transcript_id "MSTRG.214063.50"; exon_number "9";
chrX	StringTie	transcript	150444068	150514176	1000	+	.	gene_id "MSTRG.214063"; transcript_id "MSTRG.214063.51";
chrX	StringTie	exon	150444068	150444121	1000	+	.	gene_id "MSTRG.214063"; transcript_id "MSTRG.214063.51"; exon_number "1";
chrX	StringTie	exon	150445454	150445612	1000	+	.	gene_id "MSTRG.214063"; transcript_id "MSTRG.214063.51"; exon_number "2";
chrX	StringTie	exon	150462772	150462846	1000	+	.	gene_id "MSTRG.214063"; transcript_id "MSTRG.214063.51"; exon_number "3";
chrX	StringTie	exon	150469745	150471490	1000	+	.	gene_id "MSTRG.214063"; transcript_id "MSTRG.214063.51"; exon_number "4";
chrX	StringTie	exon	150503274	150503517	1000	+	.	gene_id "MSTRG.214063"; transcript_id "MSTRG.214063.51"; exon_number "5";
chrX	StringTie	exon	150509962	150510046	1000	+	.	gene_id "MSTRG.214063"; transcript_id "MSTRG.214063.51"; exon_number "6";
chrX	StringTie	exon	150512004	150514176	1000	+	.	gene_id "MSTRG.214063"; transcript_id "MSTRG.214063.51"; exon_number "7";
chrX	StringTie	transcript	150444088	150514177	1000	+	.	gene_id "MSTRG.214063"; transcript_id "MSTRG.214063.52";
chrX	StringTie	exon	150444088	150444121	1000	+	.	gene_id "MSTRG.214063"; transcript_id "MSTRG.214063.52"; exon_number "1";
chrX	StringTie	exon	150445454	150445612	1000	+	.	gene_id "MSTRG.214063"; transcript_id "MSTRG.214063.52"; exon_number "2";
chrX	StringTie	exon	150462772	150462846	1000	+	.	gene_id "MSTRG.214063"; transcript_id "MSTRG.214063.52"; exon_number "3";
chrX	StringTie	exon	150469745	150471490	1000	+	.	gene_id "MSTRG.214063"; transcript_id "MSTRG.214063.52"; exon_number "4";
chrX	StringTie	exon	150473680	150473802	1000	+	.	gene_id "MSTRG.214063"; transcript_id "MSTRG.214063.52"; exon_number "5";
chrX	StringTie	exon	150479886	150483379	1000	+	.	gene_id "MSTRG.214063"; transcript_id "MSTRG.214063.52"; exon_number "6";
chrX	StringTie	exon	150484960	150485026	1000	+	.	gene_id "MSTRG.214063"; transcript_id "MSTRG.214063.52"; exon_number "7";
chrX	StringTie	exon	150503274	150503517	1000	+	.	gene_id "MSTRG.214063"; transcript_id "MSTRG.214063.52"; exon_number "8";
chrX	StringTie	exon	150509962	150510046	1000	+	.	gene_id "MSTRG.214063"; transcript_id "MSTRG.214063.52"; exon_number "9";
chrX	StringTie	exon	150512004	150514177	1000	+	.	gene_id "MSTRG.214063"; transcript_id "MSTRG.214063.52"; exon_number "10";
chrX	StringTie	transcript	150445447	150479941	1000	+	.	gene_id "MSTRG.214063"; transcript_id "MSTRG.214063.53";
chrX	StringTie	exon	150445447	150445612	1000	+	.	gene_id "MSTRG.214063"; transcript_id "MSTRG.214063.53"; exon_number "1";
chrX	StringTie	exon	150462772	150462846	1000	+	.	gene_id "MSTRG.214063"; transcript_id "MSTRG.214063.53"; exon_number "2";
chrX	StringTie	exon	150469745	150471490	1000	+	.	gene_id "MSTRG.214063"; transcript_id "MSTRG.214063.53"; exon_number "3";
chrX	StringTie	exon	150473680	150473802	1000	+	.	gene_id "MSTRG.214063"; transcript_id "MSTRG.214063.53"; exon_number "4";
chrX	StringTie	exon	150479817	150479941	1000	+	.	gene_id "MSTRG.214063"; transcript_id "MSTRG.214063.53"; exon_number "5";
chrX	StringTie	transcript	150445455	150485423	1000	+	.	gene_id "MSTRG.214063"; transcript_id "MSTRG.214063.56";
chrX	StringTie	exon	150445455	150445612	1000	+	.	gene_id "MSTRG.214063"; transcript_id "MSTRG.214063.56"; exon_number "1";
chrX	StringTie	exon	150462772	150462846	1000	+	.	gene_id "MSTRG.214063"; transcript_id "MSTRG.214063.56"; exon_number "2";
chrX	StringTie	exon	150469745	150471490	1000	+	.	gene_id "MSTRG.214063"; transcript_id "MSTRG.214063.56"; exon_number "3";
chrX	StringTie	exon	150473680	150473802	1000	+	.	gene_id "MSTRG.214063"; transcript_id "MSTRG.214063.56"; exon_number "4";
chrX	StringTie	exon	150479886	150485423	1000	+	.	gene_id "MSTRG.214063"; transcript_id "MSTRG.214063.56"; exon_number "5";
chrX	StringTie	transcript	150445505	150473831	1000	+	.	gene_id "MSTRG.214063"; transcript_id "MSTRG.214063.57";
chrX	StringTie	exon	150445505	150445612	1000	+	.	gene_id "MSTRG.214063"; transcript_id "MSTRG.214063.57"; exon_number "1";
chrX	StringTie	exon	150462778	150462846	1000	+	.	gene_id "MSTRG.214063"; transcript_id "MSTRG.214063.57"; exon_number "2";
chrX	StringTie	exon	150469745	150471490	1000	+	.	gene_id "MSTRG.214063"; transcript_id "MSTRG.214063.57"; exon_number "3";
chrX	StringTie	exon	150473680	150473831	1000	+	.	gene_id "MSTRG.214063"; transcript_id "MSTRG.214063.57"; exon_number "4";
chrX	StringTie	transcript	150454516	150473797	1000	+	.	gene_id "MSTRG.214063"; transcript_id "MSTRG.214063.58";
chrX	StringTie	exon	150454516	150454538	1000	+	.	gene_id "MSTRG.214063"; transcript_id "MSTRG.214063.58"; exon_number "1";
chrX	StringTie	exon	150462772	150462846	1000	+	.	gene_id "MSTRG.214063"; transcript_id "MSTRG.214063.58"; exon_number "2";
chrX	StringTie	exon	150469745	150471490	1000	+	.	gene_id "MSTRG.214063"; transcript_id "MSTRG.214063.58"; exon_number "3";
chrX	StringTie	exon	150473680	150473797	1000	+	.	gene_id "MSTRG.214063"; transcript_id "MSTRG.214063.58"; exon_number "4";
chrX	StringTie	transcript	150502847	150514178	1000	+	.	gene_id "MSTRG.214063"; transcript_id "MSTRG.214063.59";
chrX	StringTie	exon	150502847	150505096	1000	+	.	gene_id "MSTRG.214063"; transcript_id "MSTRG.214063.59"; exon_number "1";
chrX	StringTie	exon	150509962	150510046	1000	+	.	gene_id "MSTRG.214063"; transcript_id "MSTRG.214063.59"; exon_number "2";
chrX	StringTie	exon	150512004	150514178	1000	+	.	gene_id "MSTRG.214063"; transcript_id "MSTRG.214063.59"; exon_number "3";
chrX	StringTie	transcript	150361219	150514176	1000	+	.	gene_id "MSTRG.214063"; transcript_id "MSTRG.214063.6";
chrX	StringTie	exon	150361219	150361373	1000	+	.	gene_id "MSTRG.214063"; transcript_id "MSTRG.214063.6"; exon_number "1";
chrX	StringTie	exon	150361589	150361699	1000	+	.	gene_id "MSTRG.214063"; transcript_id "MSTRG.214063.6"; exon_number "2";
chrX	StringTie	exon	150362817	150362886	1000	+	.	gene_id "MSTRG.214063"; transcript_id "MSTRG.214063.6"; exon_number "3";
chrX	StringTie	exon	150462772	150462846	1000	+	.	gene_id "MSTRG.214063"; transcript_id "MSTRG.214063.6"; exon_number "4";
chrX	StringTie	exon	150469745	150471490	1000	+	.	gene_id "MSTRG.214063"; transcript_id "MSTRG.214063.6"; exon_number "5";
chrX	StringTie	exon	150503274	150510046	1000	+	.	gene_id "MSTRG.214063"; transcript_id "MSTRG.214063.6"; exon_number "6";
chrX	StringTie	exon	150512004	150514176	1000	+	.	gene_id "MSTRG.214063"; transcript_id "MSTRG.214063.6"; exon_number "7";
chrX	StringTie	transcript	150361219	150514180	1000	+	.	gene_id "MSTRG.214063"; transcript_id "MSTRG.214063.7";
chrX	StringTie	exon	150361219	150361373	1000	+	.	gene_id "MSTRG.214063"; transcript_id "MSTRG.214063.7"; exon_number "1";
chrX	StringTie	exon	150361589	150361699	1000	+	.	gene_id "MSTRG.214063"; transcript_id "MSTRG.214063.7"; exon_number "2";
chrX	StringTie	exon	150362817	150362886	1000	+	.	gene_id "MSTRG.214063"; transcript_id "MSTRG.214063.7"; exon_number "3";
chrX	StringTie	exon	150445454	150445612	1000	+	.	gene_id "MSTRG.214063"; transcript_id "MSTRG.214063.7"; exon_number "4";
chrX	StringTie	exon	150462772	150462846	1000	+	.	gene_id "MSTRG.214063"; transcript_id "MSTRG.214063.7"; exon_number "5";
chrX	StringTie	exon	150469745	150471490	1000	+	.	gene_id "MSTRG.214063"; transcript_id "MSTRG.214063.7"; exon_number "6";
chrX	StringTie	exon	150473680	150473802	1000	+	.	gene_id "MSTRG.214063"; transcript_id "MSTRG.214063.7"; exon_number "7";
chrX	StringTie	exon	150503274	150503517	1000	+	.	gene_id "MSTRG.214063"; transcript_id "MSTRG.214063.7"; exon_number "8";
chrX	StringTie	exon	150509962	150510046	1000	+	.	gene_id "MSTRG.214063"; transcript_id "MSTRG.214063.7"; exon_number "9";
chrX	StringTie	exon	150512004	150514180	1000	+	.	gene_id "MSTRG.214063"; transcript_id "MSTRG.214063.7"; exon_number "10";
chrX	StringTie	transcript	150361419	150373754	1000	+	.	gene_id "MSTRG.214063"; transcript_id "MSTRG.214063.8";
chrX	StringTie	exon	150361419	150362219	1000	+	.	gene_id "MSTRG.214063"; transcript_id "MSTRG.214063.8"; exon_number "1";
chrX	StringTie	exon	150362817	150362886	1000	+	.	gene_id "MSTRG.214063"; transcript_id "MSTRG.214063.8"; exon_number "2";
chrX	StringTie	exon	150373738	150373754	1000	+	.	gene_id "MSTRG.214063"; transcript_id "MSTRG.214063.8"; exon_number "3";
chrX	StringTie	transcript	150383562	150417161	1000	.	.	gene_id "MSTRG.214064"; transcript_id "MSTRG.214064.1";
chrX	StringTie	exon	150383562	150417161	1000	.	.	gene_id "MSTRG.214064"; transcript_id "MSTRG.214064.1"; exon_number "1";
chrX	StringTie	transcript	150516259	150517016	1000	.	.	gene_id "MSTRG.214065"; transcript_id "MSTRG.214065.1";
chrX	StringTie	exon	150516259	150517016	1000	.	.	gene_id "MSTRG.214065"; transcript_id "MSTRG.214065.1"; exon_number "1";
chrX	StringTie	transcript	150535625	150535987	1000	.	.	gene_id "MSTRG.214066"; transcript_id "MSTRG.214066.1";
chrX	StringTie	exon	150535625	150535987	1000	.	.	gene_id "MSTRG.214066"; transcript_id "MSTRG.214066.1"; exon_number "1";
chrX	StringTie	transcript	150536239	150536890	1000	.	.	gene_id "MSTRG.214067"; transcript_id "MSTRG.214067.1";
chrX	StringTie	exon	150536239	150536890	1000	.	.	gene_id "MSTRG.214067"; transcript_id "MSTRG.214067.1"; exon_number "1";
chrX	StringTie	transcript	150568634	150672874	1000	+	.	gene_id "MSTRG.214068"; transcript_id "ENST00000306167"; gene_name "MTM1"; ref_gene_id "ENSG00000171100";
chrX	StringTie	exon	150568634	150568662	1000	+	.	gene_id "MSTRG.214068"; transcript_id "ENST00000306167"; exon_number "1"; gene_name "MTM1"; ref_gene_id "ENSG00000171100";
chrX	StringTie	exon	150592605	150592677	1000	+	.	gene_id "MSTRG.214068"; transcript_id "ENST00000306167"; exon_number "2"; gene_name "MTM1"; ref_gene_id "ENSG00000171100";
chrX	StringTie	exon	150596498	150596570	1000	+	.	gene_id "MSTRG.214068"; transcript_id "ENST00000306167"; exon_number "3"; gene_name "MTM1"; ref_gene_id "ENSG00000171100";
chrX	StringTie	exon	150598592	150598675	1000	+	.	gene_id "MSTRG.214068"; transcript_id "ENST00000306167"; exon_number "4"; gene_name "MTM1"; ref_gene_id "ENSG00000171100";
chrX	StringTie	exon	150619088	150619139	1000	+	.	gene_id "MSTRG.214068"; transcript_id "ENST00000306167"; exon_number "5"; gene_name "MTM1"; ref_gene_id "ENSG00000171100";
chrX	StringTie	exon	150638943	150639026	1000	+	.	gene_id "MSTRG.214068"; transcript_id "ENST00000306167"; exon_number "6"; gene_name "MTM1"; ref_gene_id "ENSG00000171100";
chrX	StringTie	exon	150641269	150641418	1000	+	.	gene_id "MSTRG.214068"; transcript_id "ENST00000306167"; exon_number "7"; gene_name "MTM1"; ref_gene_id "ENSG00000171100";
chrX	StringTie	exon	150645683	150645871	1000	+	.	gene_id "MSTRG.214068"; transcript_id "ENST00000306167"; exon_number "8"; gene_name "MTM1"; ref_gene_id "ENSG00000171100";
chrX	StringTie	exon	150649716	150649901	1000	+	.	gene_id "MSTRG.214068"; transcript_id "ENST00000306167"; exon_number "9"; gene_name "MTM1"; ref_gene_id "ENSG00000171100";
chrX	StringTie	exon	150657821	150658027	1000	+	.	gene_id "MSTRG.214068"; transcript_id "ENST00000306167"; exon_number "10"; gene_name "MTM1"; ref_gene_id "ENSG00000171100";
chrX	StringTie	exon	150659664	150659756	1000	+	.	gene_id "MSTRG.214068"; transcript_id "ENST00000306167"; exon_number "11"; gene_name "MTM1"; ref_gene_id "ENSG00000171100";
chrX	StringTie	exon	150660371	150660484	1000	+	.	gene_id "MSTRG.214068"; transcript_id "ENST00000306167"; exon_number "12"; gene_name "MTM1"; ref_gene_id "ENSG00000171100";
chrX	StringTie	exon	150663433	150663609	1000	+	.	gene_id "MSTRG.214068"; transcript_id "ENST00000306167"; exon_number "13"; gene_name "MTM1"; ref_gene_id "ENSG00000171100";
chrX	StringTie	exon	150671431	150672874	1000	+	.	gene_id "MSTRG.214068"; transcript_id "ENST00000306167"; exon_number "14"; gene_name "MTM1"; ref_gene_id "ENSG00000171100";
chrX	StringTie	transcript	150568625	150596993	1000	+	.	gene_id "MSTRG.214068"; transcript_id "ENST00000370393"; gene_name "MTM1"; ref_gene_id "ENSG00000171100";
chrX	StringTie	exon	150568625	150568662	1000	+	.	gene_id "MSTRG.214068"; transcript_id "ENST00000370393"; exon_number "1"; gene_name "MTM1"; ref_gene_id "ENSG00000171100";
chrX	StringTie	exon	150592605	150592677	1000	+	.	gene_id "MSTRG.214068"; transcript_id "ENST00000370393"; exon_number "2"; gene_name "MTM1"; ref_gene_id "ENSG00000171100";
chrX	StringTie	exon	150596498	150596993	1000	+	.	gene_id "MSTRG.214068"; transcript_id "ENST00000370393"; exon_number "3"; gene_name "MTM1"; ref_gene_id "ENSG00000171100";
chrX	StringTie	transcript	150568619	150673322	1000	+	.	gene_id "MSTRG.214068"; transcript_id "ENST00000370396"; gene_name "MTM1"; ref_gene_id "ENSG00000171100";
chrX	StringTie	exon	150568619	150568662	1000	+	.	gene_id "MSTRG.214068"; transcript_id "ENST00000370396"; exon_number "1"; gene_name "MTM1"; ref_gene_id "ENSG00000171100";
chrX	StringTie	exon	150592605	150592677	1000	+	.	gene_id "MSTRG.214068"; transcript_id "ENST00000370396"; exon_number "2"; gene_name "MTM1"; ref_gene_id "ENSG00000171100";
chrX	StringTie	exon	150596498	150596570	1000	+	.	gene_id "MSTRG.214068"; transcript_id "ENST00000370396"; exon_number "3"; gene_name "MTM1"; ref_gene_id "ENSG00000171100";
chrX	StringTie	exon	150598592	150598686	1000	+	.	gene_id "MSTRG.214068"; transcript_id "ENST00000370396"; exon_number "4"; gene_name "MTM1"; ref_gene_id "ENSG00000171100";
chrX	StringTie	exon	150614589	150614699	1000	+	.	gene_id "MSTRG.214068"; transcript_id "ENST00000370396"; exon_number "5"; gene_name "MTM1"; ref_gene_id "ENSG00000171100";
chrX	StringTie	exon	150619038	150619139	1000	+	.	gene_id "MSTRG.214068"; transcript_id "ENST00000370396"; exon_number "6"; gene_name "MTM1"; ref_gene_id "ENSG00000171100";
chrX	StringTie	exon	150638943	150639026	1000	+	.	gene_id "MSTRG.214068"; transcript_id "ENST00000370396"; exon_number "7"; gene_name "MTM1"; ref_gene_id "ENSG00000171100";
chrX	StringTie	exon	150641269	150641418	1000	+	.	gene_id "MSTRG.214068"; transcript_id "ENST00000370396"; exon_number "8"; gene_name "MTM1"; ref_gene_id "ENSG00000171100";
chrX	StringTie	exon	150645683	150645871	1000	+	.	gene_id "MSTRG.214068"; transcript_id "ENST00000370396"; exon_number "9"; gene_name "MTM1"; ref_gene_id "ENSG00000171100";
chrX	StringTie	exon	150649716	150649901	1000	+	.	gene_id "MSTRG.214068"; transcript_id "ENST00000370396"; exon_number "10"; gene_name "MTM1"; ref_gene_id "ENSG00000171100";
chrX	StringTie	exon	150657821	150658027	1000	+	.	gene_id "MSTRG.214068"; transcript_id "ENST00000370396"; exon_number "11"; gene_name "MTM1"; ref_gene_id "ENSG00000171100";
chrX	StringTie	exon	150659664	150659756	1000	+	.	gene_id "MSTRG.214068"; transcript_id "ENST00000370396"; exon_number "12"; gene_name "MTM1"; ref_gene_id "ENSG00000171100";
chrX	StringTie	exon	150660371	150660484	1000	+	.	gene_id "MSTRG.214068"; transcript_id "ENST00000370396"; exon_number "13"; gene_name "MTM1"; ref_gene_id "ENSG00000171100";
chrX	StringTie	exon	150663433	150663609	1000	+	.	gene_id "MSTRG.214068"; transcript_id "ENST00000370396"; exon_number "14"; gene_name "MTM1"; ref_gene_id "ENSG00000171100";
chrX	StringTie	exon	150671428	150673322	1000	+	.	gene_id "MSTRG.214068"; transcript_id "ENST00000370396"; exon_number "15"; gene_name "MTM1"; ref_gene_id "ENSG00000171100";
chrX	StringTie	transcript	150568622	150639021	1000	+	.	gene_id "MSTRG.214068"; transcript_id "ENST00000424519"; gene_name "MTM1"; ref_gene_id "ENSG00000171100";
chrX	StringTie	exon	150568622	150568662	1000	+	.	gene_id "MSTRG.214068"; transcript_id "ENST00000424519"; exon_number "1"; gene_name "MTM1"; ref_gene_id "ENSG00000171100";
chrX	StringTie	exon	150592605	150592677	1000	+	.	gene_id "MSTRG.214068"; transcript_id "ENST00000424519"; exon_number "2"; gene_name "MTM1"; ref_gene_id "ENSG00000171100";
chrX	StringTie	exon	150596498	150596570	1000	+	.	gene_id "MSTRG.214068"; transcript_id "ENST00000424519"; exon_number "3"; gene_name "MTM1"; ref_gene_id "ENSG00000171100";
chrX	StringTie	exon	150598592	150598686	1000	+	.	gene_id "MSTRG.214068"; transcript_id "ENST00000424519"; exon_number "4"; gene_name "MTM1"; ref_gene_id "ENSG00000171100";
chrX	StringTie	exon	150638943	150639021	1000	+	.	gene_id "MSTRG.214068"; transcript_id "ENST00000424519"; exon_number "5"; gene_name "MTM1"; ref_gene_id "ENSG00000171100";
chrX	StringTie	transcript	150568639	150645871	1000	+	.	gene_id "MSTRG.214068"; transcript_id "ENST00000490530"; gene_name "MTM1"; ref_gene_id "ENSG00000171100";
chrX	StringTie	exon	150568639	150568662	1000	+	.	gene_id "MSTRG.214068"; transcript_id "ENST00000490530"; exon_number "1"; gene_name "MTM1"; ref_gene_id "ENSG00000171100";
chrX	StringTie	exon	150592605	150592677	1000	+	.	gene_id "MSTRG.214068"; transcript_id "ENST00000490530"; exon_number "2"; gene_name "MTM1"; ref_gene_id "ENSG00000171100";
chrX	StringTie	exon	150596498	150596570	1000	+	.	gene_id "MSTRG.214068"; transcript_id "ENST00000490530"; exon_number "3"; gene_name "MTM1"; ref_gene_id "ENSG00000171100";
chrX	StringTie	exon	150614589	150614699	1000	+	.	gene_id "MSTRG.214068"; transcript_id "ENST00000490530"; exon_number "4"; gene_name "MTM1"; ref_gene_id "ENSG00000171100";
chrX	StringTie	exon	150619038	150619139	1000	+	.	gene_id "MSTRG.214068"; transcript_id "ENST00000490530"; exon_number "5"; gene_name "MTM1"; ref_gene_id "ENSG00000171100";
chrX	StringTie	exon	150638943	150639026	1000	+	.	gene_id "MSTRG.214068"; transcript_id "ENST00000490530"; exon_number "6"; gene_name "MTM1"; ref_gene_id "ENSG00000171100";
chrX	StringTie	exon	150641269	150641418	1000	+	.	gene_id "MSTRG.214068"; transcript_id "ENST00000490530"; exon_number "7"; gene_name "MTM1"; ref_gene_id "ENSG00000171100";
chrX	StringTie	exon	150645683	150645871	1000	+	.	gene_id "MSTRG.214068"; transcript_id "ENST00000490530"; exon_number "8"; gene_name "MTM1"; ref_gene_id "ENSG00000171100";
chrX	StringTie	transcript	150546954	150567622	1000	+	.	gene_id "MSTRG.214068"; transcript_id "MSTRG.214068.1";
chrX	StringTie	exon	150546954	150546971	1000	+	.	gene_id "MSTRG.214068"; transcript_id "MSTRG.214068.1"; exon_number "1";
chrX	StringTie	exon	150548132	150548413	1000	+	.	gene_id "MSTRG.214068"; transcript_id "MSTRG.214068.1"; exon_number "2";
chrX	StringTie	exon	150567599	150567622	1000	+	.	gene_id "MSTRG.214068"; transcript_id "MSTRG.214068.1"; exon_number "3";
chrX	StringTie	transcript	150568603	150673314	1000	+	.	gene_id "MSTRG.214068"; transcript_id "MSTRG.214068.10";
chrX	StringTie	exon	150568603	150568662	1000	+	.	gene_id "MSTRG.214068"; transcript_id "MSTRG.214068.10"; exon_number "1";
chrX	StringTie	exon	150570368	150570477	1000	+	.	gene_id "MSTRG.214068"; transcript_id "MSTRG.214068.10"; exon_number "2";
chrX	StringTie	exon	150592605	150592677	1000	+	.	gene_id "MSTRG.214068"; transcript_id "MSTRG.214068.10"; exon_number "3";
chrX	StringTie	exon	150596498	150596570	1000	+	.	gene_id "MSTRG.214068"; transcript_id "MSTRG.214068.10"; exon_number "4";
chrX	StringTie	exon	150598592	150598686	1000	+	.	gene_id "MSTRG.214068"; transcript_id "MSTRG.214068.10"; exon_number "5";
chrX	StringTie	exon	150614589	150614699	1000	+	.	gene_id "MSTRG.214068"; transcript_id "MSTRG.214068.10"; exon_number "6";
chrX	StringTie	exon	150619038	150619139	1000	+	.	gene_id "MSTRG.214068"; transcript_id "MSTRG.214068.10"; exon_number "7";
chrX	StringTie	exon	150638943	150639026	1000	+	.	gene_id "MSTRG.214068"; transcript_id "MSTRG.214068.10"; exon_number "8";
chrX	StringTie	exon	150641269	150641418	1000	+	.	gene_id "MSTRG.214068"; transcript_id "MSTRG.214068.10"; exon_number "9";
chrX	StringTie	exon	150645683	150645871	1000	+	.	gene_id "MSTRG.214068"; transcript_id "MSTRG.214068.10"; exon_number "10";
chrX	StringTie	exon	150649716	150649901	1000	+	.	gene_id "MSTRG.214068"; transcript_id "MSTRG.214068.10"; exon_number "11";
chrX	StringTie	exon	150657821	150658027	1000	+	.	gene_id "MSTRG.214068"; transcript_id "MSTRG.214068.10"; exon_number "12";
chrX	StringTie	exon	150659664	150659756	1000	+	.	gene_id "MSTRG.214068"; transcript_id "MSTRG.214068.10"; exon_number "13";
chrX	StringTie	exon	150660371	150660484	1000	+	.	gene_id "MSTRG.214068"; transcript_id "MSTRG.214068.10"; exon_number "14";
chrX	StringTie	exon	150663433	150663609	1000	+	.	gene_id "MSTRG.214068"; transcript_id "MSTRG.214068.10"; exon_number "15";
chrX	StringTie	exon	150671428	150673314	1000	+	.	gene_id "MSTRG.214068"; transcript_id "MSTRG.214068.10"; exon_number "16";
chrX	StringTie	transcript	150568603	150673459	1000	+	.	gene_id "MSTRG.214068"; transcript_id "MSTRG.214068.11";
chrX	StringTie	exon	150568603	150568662	1000	+	.	gene_id "MSTRG.214068"; transcript_id "MSTRG.214068.11"; exon_number "1";
chrX	StringTie	exon	150585269	150585420	1000	+	.	gene_id "MSTRG.214068"; transcript_id "MSTRG.214068.11"; exon_number "2";
chrX	StringTie	exon	150592605	150592677	1000	+	.	gene_id "MSTRG.214068"; transcript_id "MSTRG.214068.11"; exon_number "3";
chrX	StringTie	exon	150596498	150596570	1000	+	.	gene_id "MSTRG.214068"; transcript_id "MSTRG.214068.11"; exon_number "4";
chrX	StringTie	exon	150598592	150598686	1000	+	.	gene_id "MSTRG.214068"; transcript_id "MSTRG.214068.11"; exon_number "5";
chrX	StringTie	exon	150614589	150614699	1000	+	.	gene_id "MSTRG.214068"; transcript_id "MSTRG.214068.11"; exon_number "6";
chrX	StringTie	exon	150619038	150619139	1000	+	.	gene_id "MSTRG.214068"; transcript_id "MSTRG.214068.11"; exon_number "7";
chrX	StringTie	exon	150638943	150639026	1000	+	.	gene_id "MSTRG.214068"; transcript_id "MSTRG.214068.11"; exon_number "8";
chrX	StringTie	exon	150641269	150641418	1000	+	.	gene_id "MSTRG.214068"; transcript_id "MSTRG.214068.11"; exon_number "9";
chrX	StringTie	exon	150645683	150645871	1000	+	.	gene_id "MSTRG.214068"; transcript_id "MSTRG.214068.11"; exon_number "10";
chrX	StringTie	exon	150649716	150649901	1000	+	.	gene_id "MSTRG.214068"; transcript_id "MSTRG.214068.11"; exon_number "11";
chrX	StringTie	exon	150657821	150658027	1000	+	.	gene_id "MSTRG.214068"; transcript_id "MSTRG.214068.11"; exon_number "12";
chrX	StringTie	exon	150659664	150659756	1000	+	.	gene_id "MSTRG.214068"; transcript_id "MSTRG.214068.11"; exon_number "13";
chrX	StringTie	exon	150660371	150660484	1000	+	.	gene_id "MSTRG.214068"; transcript_id "MSTRG.214068.11"; exon_number "14";
chrX	StringTie	exon	150663433	150663609	1000	+	.	gene_id "MSTRG.214068"; transcript_id "MSTRG.214068.11"; exon_number "15";
chrX	StringTie	exon	150671431	150673459	1000	+	.	gene_id "MSTRG.214068"; transcript_id "MSTRG.214068.11"; exon_number "16";
chrX	StringTie	transcript	150568603	150673146	1000	+	.	gene_id "MSTRG.214068"; transcript_id "MSTRG.214068.12";
chrX	StringTie	exon	150568603	150568662	1000	+	.	gene_id "MSTRG.214068"; transcript_id "MSTRG.214068.12"; exon_number "1";
chrX	StringTie	exon	150580549	150580607	1000	+	.	gene_id "MSTRG.214068"; transcript_id "MSTRG.214068.12"; exon_number "2";
chrX	StringTie	exon	150592605	150592677	1000	+	.	gene_id "MSTRG.214068"; transcript_id "MSTRG.214068.12"; exon_number "3";
chrX	StringTie	exon	150596498	150596570	1000	+	.	gene_id "MSTRG.214068"; transcript_id "MSTRG.214068.12"; exon_number "4";
chrX	StringTie	exon	150598592	150598686	1000	+	.	gene_id "MSTRG.214068"; transcript_id "MSTRG.214068.12"; exon_number "5";
chrX	StringTie	exon	150614589	150614699	1000	+	.	gene_id "MSTRG.214068"; transcript_id "MSTRG.214068.12"; exon_number "6";
chrX	StringTie	exon	150619038	150619139	1000	+	.	gene_id "MSTRG.214068"; transcript_id "MSTRG.214068.12"; exon_number "7";
chrX	StringTie	exon	150638943	150639026	1000	+	.	gene_id "MSTRG.214068"; transcript_id "MSTRG.214068.12"; exon_number "8";
chrX	StringTie	exon	150641269	150641418	1000	+	.	gene_id "MSTRG.214068"; transcript_id "MSTRG.214068.12"; exon_number "9";
chrX	StringTie	exon	150645683	150645871	1000	+	.	gene_id "MSTRG.214068"; transcript_id "MSTRG.214068.12"; exon_number "10";
chrX	StringTie	exon	150649716	150649901	1000	+	.	gene_id "MSTRG.214068"; transcript_id "MSTRG.214068.12"; exon_number "11";
chrX	StringTie	exon	150657821	150658027	1000	+	.	gene_id "MSTRG.214068"; transcript_id "MSTRG.214068.12"; exon_number "12";
chrX	StringTie	exon	150659664	150659756	1000	+	.	gene_id "MSTRG.214068"; transcript_id "MSTRG.214068.12"; exon_number "13";
chrX	StringTie	exon	150660371	150660484	1000	+	.	gene_id "MSTRG.214068"; transcript_id "MSTRG.214068.12"; exon_number "14";
chrX	StringTie	exon	150663433	150663609	1000	+	.	gene_id "MSTRG.214068"; transcript_id "MSTRG.214068.12"; exon_number "15";
chrX	StringTie	exon	150671428	150673146	1000	+	.	gene_id "MSTRG.214068"; transcript_id "MSTRG.214068.12"; exon_number "16";
chrX	StringTie	transcript	150568604	150673150	1000	+	.	gene_id "MSTRG.214068"; transcript_id "MSTRG.214068.13";
chrX	StringTie	exon	150568604	150568662	1000	+	.	gene_id "MSTRG.214068"; transcript_id "MSTRG.214068.13"; exon_number "1";
chrX	StringTie	exon	150592607	150592677	1000	+	.	gene_id "MSTRG.214068"; transcript_id "MSTRG.214068.13"; exon_number "2";
chrX	StringTie	exon	150596498	150596570	1000	+	.	gene_id "MSTRG.214068"; transcript_id "MSTRG.214068.13"; exon_number "3";
chrX	StringTie	exon	150598592	150598686	1000	+	.	gene_id "MSTRG.214068"; transcript_id "MSTRG.214068.13"; exon_number "4";
chrX	StringTie	exon	150614589	150614699	1000	+	.	gene_id "MSTRG.214068"; transcript_id "MSTRG.214068.13"; exon_number "5";
chrX	StringTie	exon	150619038	150619139	1000	+	.	gene_id "MSTRG.214068"; transcript_id "MSTRG.214068.13"; exon_number "6";
chrX	StringTie	exon	150638943	150639026	1000	+	.	gene_id "MSTRG.214068"; transcript_id "MSTRG.214068.13"; exon_number "7";
chrX	StringTie	exon	150641269	150641418	1000	+	.	gene_id "MSTRG.214068"; transcript_id "MSTRG.214068.13"; exon_number "8";
chrX	StringTie	exon	150645683	150645871	1000	+	.	gene_id "MSTRG.214068"; transcript_id "MSTRG.214068.13"; exon_number "9";
chrX	StringTie	exon	150649716	150649901	1000	+	.	gene_id "MSTRG.214068"; transcript_id "MSTRG.214068.13"; exon_number "10";
chrX	StringTie	exon	150657821	150658027	1000	+	.	gene_id "MSTRG.214068"; transcript_id "MSTRG.214068.13"; exon_number "11";
chrX	StringTie	exon	150659664	150659756	1000	+	.	gene_id "MSTRG.214068"; transcript_id "MSTRG.214068.13"; exon_number "12";
chrX	StringTie	exon	150660371	150660484	1000	+	.	gene_id "MSTRG.214068"; transcript_id "MSTRG.214068.13"; exon_number "13";
chrX	StringTie	exon	150663433	150663609	1000	+	.	gene_id "MSTRG.214068"; transcript_id "MSTRG.214068.13"; exon_number "14";
chrX	StringTie	exon	150671428	150673150	1000	+	.	gene_id "MSTRG.214068"; transcript_id "MSTRG.214068.13"; exon_number "15";
chrX	StringTie	transcript	150568605	150673280	1000	+	.	gene_id "MSTRG.214068"; transcript_id "MSTRG.214068.14";
chrX	StringTie	exon	150568605	150568862	1000	+	.	gene_id "MSTRG.214068"; transcript_id "MSTRG.214068.14"; exon_number "1";
chrX	StringTie	exon	150592605	150592677	1000	+	.	gene_id "MSTRG.214068"; transcript_id "MSTRG.214068.14"; exon_number "2";
chrX	StringTie	exon	150596498	150596570	1000	+	.	gene_id "MSTRG.214068"; transcript_id "MSTRG.214068.14"; exon_number "3";
chrX	StringTie	exon	150598592	150598686	1000	+	.	gene_id "MSTRG.214068"; transcript_id "MSTRG.214068.14"; exon_number "4";
chrX	StringTie	exon	150614589	150614699	1000	+	.	gene_id "MSTRG.214068"; transcript_id "MSTRG.214068.14"; exon_number "5";
chrX	StringTie	exon	150619038	150619139	1000	+	.	gene_id "MSTRG.214068"; transcript_id "MSTRG.214068.14"; exon_number "6";
chrX	StringTie	exon	150638943	150639026	1000	+	.	gene_id "MSTRG.214068"; transcript_id "MSTRG.214068.14"; exon_number "7";
chrX	StringTie	exon	150641269	150641418	1000	+	.	gene_id "MSTRG.214068"; transcript_id "MSTRG.214068.14"; exon_number "8";
chrX	StringTie	exon	150645683	150645871	1000	+	.	gene_id "MSTRG.214068"; transcript_id "MSTRG.214068.14"; exon_number "9";
chrX	StringTie	exon	150649716	150649901	1000	+	.	gene_id "MSTRG.214068"; transcript_id "MSTRG.214068.14"; exon_number "10";
chrX	StringTie	exon	150657821	150658027	1000	+	.	gene_id "MSTRG.214068"; transcript_id "MSTRG.214068.14"; exon_number "11";
chrX	StringTie	exon	150659664	150659756	1000	+	.	gene_id "MSTRG.214068"; transcript_id "MSTRG.214068.14"; exon_number "12";
chrX	StringTie	exon	150660371	150660484	1000	+	.	gene_id "MSTRG.214068"; transcript_id "MSTRG.214068.14"; exon_number "13";
chrX	StringTie	exon	150663433	150663609	1000	+	.	gene_id "MSTRG.214068"; transcript_id "MSTRG.214068.14"; exon_number "14";
chrX	StringTie	exon	150671431	150673280	1000	+	.	gene_id "MSTRG.214068"; transcript_id "MSTRG.214068.14"; exon_number "15";
chrX	StringTie	transcript	150568605	150673316	1000	+	.	gene_id "MSTRG.214068"; transcript_id "MSTRG.214068.15";
chrX	StringTie	exon	150568605	150568662	1000	+	.	gene_id "MSTRG.214068"; transcript_id "MSTRG.214068.15"; exon_number "1";
chrX	StringTie	exon	150582846	150582949	1000	+	.	gene_id "MSTRG.214068"; transcript_id "MSTRG.214068.15"; exon_number "2";
chrX	StringTie	exon	150592605	150592677	1000	+	.	gene_id "MSTRG.214068"; transcript_id "MSTRG.214068.15"; exon_number "3";
chrX	StringTie	exon	150596498	150596570	1000	+	.	gene_id "MSTRG.214068"; transcript_id "MSTRG.214068.15"; exon_number "4";
chrX	StringTie	exon	150598592	150598686	1000	+	.	gene_id "MSTRG.214068"; transcript_id "MSTRG.214068.15"; exon_number "5";
chrX	StringTie	exon	150614589	150614699	1000	+	.	gene_id "MSTRG.214068"; transcript_id "MSTRG.214068.15"; exon_number "6";
chrX	StringTie	exon	150619038	150619139	1000	+	.	gene_id "MSTRG.214068"; transcript_id "MSTRG.214068.15"; exon_number "7";
chrX	StringTie	exon	150638943	150639026	1000	+	.	gene_id "MSTRG.214068"; transcript_id "MSTRG.214068.15"; exon_number "8";
chrX	StringTie	exon	150641269	150641418	1000	+	.	gene_id "MSTRG.214068"; transcript_id "MSTRG.214068.15"; exon_number "9";
chrX	StringTie	exon	150645683	150645871	1000	+	.	gene_id "MSTRG.214068"; transcript_id "MSTRG.214068.15"; exon_number "10";
chrX	StringTie	exon	150649716	150649901	1000	+	.	gene_id "MSTRG.214068"; transcript_id "MSTRG.214068.15"; exon_number "11";
chrX	StringTie	exon	150657821	150658027	1000	+	.	gene_id "MSTRG.214068"; transcript_id "MSTRG.214068.15"; exon_number "12";
chrX	StringTie	exon	150659664	150659756	1000	+	.	gene_id "MSTRG.214068"; transcript_id "MSTRG.214068.15"; exon_number "13";
chrX	StringTie	exon	150660371	150660484	1000	+	.	gene_id "MSTRG.214068"; transcript_id "MSTRG.214068.15"; exon_number "14";
chrX	StringTie	exon	150663433	150663609	1000	+	.	gene_id "MSTRG.214068"; transcript_id "MSTRG.214068.15"; exon_number "15";
chrX	StringTie	exon	150671431	150673316	1000	+	.	gene_id "MSTRG.214068"; transcript_id "MSTRG.214068.15"; exon_number "16";
chrX	StringTie	transcript	150568608	150673370	1000	+	.	gene_id "MSTRG.214068"; transcript_id "MSTRG.214068.16";
chrX	StringTie	exon	150568608	150568718	1000	+	.	gene_id "MSTRG.214068"; transcript_id "MSTRG.214068.16"; exon_number "1";
chrX	StringTie	exon	150590940	150591041	1000	+	.	gene_id "MSTRG.214068"; transcript_id "MSTRG.214068.16"; exon_number "2";
chrX	StringTie	exon	150592605	150592677	1000	+	.	gene_id "MSTRG.214068"; transcript_id "MSTRG.214068.16"; exon_number "3";
chrX	StringTie	exon	150596498	150596570	1000	+	.	gene_id "MSTRG.214068"; transcript_id "MSTRG.214068.16"; exon_number "4";
chrX	StringTie	exon	150598592	150598686	1000	+	.	gene_id "MSTRG.214068"; transcript_id "MSTRG.214068.16"; exon_number "5";
chrX	StringTie	exon	150614589	150614699	1000	+	.	gene_id "MSTRG.214068"; transcript_id "MSTRG.214068.16"; exon_number "6";
chrX	StringTie	exon	150619038	150619139	1000	+	.	gene_id "MSTRG.214068"; transcript_id "MSTRG.214068.16"; exon_number "7";
chrX	StringTie	exon	150638943	150639026	1000	+	.	gene_id "MSTRG.214068"; transcript_id "MSTRG.214068.16"; exon_number "8";
chrX	StringTie	exon	150641269	150641418	1000	+	.	gene_id "MSTRG.214068"; transcript_id "MSTRG.214068.16"; exon_number "9";
chrX	StringTie	exon	150645683	150645871	1000	+	.	gene_id "MSTRG.214068"; transcript_id "MSTRG.214068.16"; exon_number "10";
chrX	StringTie	exon	150649716	150649901	1000	+	.	gene_id "MSTRG.214068"; transcript_id "MSTRG.214068.16"; exon_number "11";
chrX	StringTie	exon	150657821	150658027	1000	+	.	gene_id "MSTRG.214068"; transcript_id "MSTRG.214068.16"; exon_number "12";
chrX	StringTie	exon	150659664	150659756	1000	+	.	gene_id "MSTRG.214068"; transcript_id "MSTRG.214068.16"; exon_number "13";
chrX	StringTie	exon	150660371	150660484	1000	+	.	gene_id "MSTRG.214068"; transcript_id "MSTRG.214068.16"; exon_number "14";
chrX	StringTie	exon	150663433	150663609	1000	+	.	gene_id "MSTRG.214068"; transcript_id "MSTRG.214068.16"; exon_number "15";
chrX	StringTie	exon	150671431	150673370	1000	+	.	gene_id "MSTRG.214068"; transcript_id "MSTRG.214068.16"; exon_number "16";
chrX	StringTie	transcript	150568621	150673195	1000	+	.	gene_id "MSTRG.214068"; transcript_id "MSTRG.214068.18";
chrX	StringTie	exon	150568621	150568662	1000	+	.	gene_id "MSTRG.214068"; transcript_id "MSTRG.214068.18"; exon_number "1";
chrX	StringTie	exon	150592605	150592677	1000	+	.	gene_id "MSTRG.214068"; transcript_id "MSTRG.214068.18"; exon_number "2";
chrX	StringTie	exon	150596498	150596570	1000	+	.	gene_id "MSTRG.214068"; transcript_id "MSTRG.214068.18"; exon_number "3";
chrX	StringTie	exon	150598592	150598686	1000	+	.	gene_id "MSTRG.214068"; transcript_id "MSTRG.214068.18"; exon_number "4";
chrX	StringTie	exon	150614589	150614699	1000	+	.	gene_id "MSTRG.214068"; transcript_id "MSTRG.214068.18"; exon_number "5";
chrX	StringTie	exon	150619038	150619139	1000	+	.	gene_id "MSTRG.214068"; transcript_id "MSTRG.214068.18"; exon_number "6";
chrX	StringTie	exon	150638943	150639026	1000	+	.	gene_id "MSTRG.214068"; transcript_id "MSTRG.214068.18"; exon_number "7";
chrX	StringTie	exon	150641269	150641418	1000	+	.	gene_id "MSTRG.214068"; transcript_id "MSTRG.214068.18"; exon_number "8";
chrX	StringTie	exon	150645683	150645871	1000	+	.	gene_id "MSTRG.214068"; transcript_id "MSTRG.214068.18"; exon_number "9";
chrX	StringTie	exon	150649716	150649901	1000	+	.	gene_id "MSTRG.214068"; transcript_id "MSTRG.214068.18"; exon_number "10";
chrX	StringTie	exon	150657821	150658027	1000	+	.	gene_id "MSTRG.214068"; transcript_id "MSTRG.214068.18"; exon_number "11";
chrX	StringTie	exon	150659664	150659756	1000	+	.	gene_id "MSTRG.214068"; transcript_id "MSTRG.214068.18"; exon_number "12";
chrX	StringTie	exon	150660371	150660484	1000	+	.	gene_id "MSTRG.214068"; transcript_id "MSTRG.214068.18"; exon_number "13";
chrX	StringTie	exon	150663401	150663609	1000	+	.	gene_id "MSTRG.214068"; transcript_id "MSTRG.214068.18"; exon_number "14";
chrX	StringTie	exon	150671431	150673195	1000	+	.	gene_id "MSTRG.214068"; transcript_id "MSTRG.214068.18"; exon_number "15";
chrX	StringTie	transcript	150547245	150673433	1000	+	.	gene_id "MSTRG.214068"; transcript_id "MSTRG.214068.2";
chrX	StringTie	exon	150547245	150547272	1000	+	.	gene_id "MSTRG.214068"; transcript_id "MSTRG.214068.2"; exon_number "1";
chrX	StringTie	exon	150548132	150548413	1000	+	.	gene_id "MSTRG.214068"; transcript_id "MSTRG.214068.2"; exon_number "2";
chrX	StringTie	exon	150592605	150592677	1000	+	.	gene_id "MSTRG.214068"; transcript_id "MSTRG.214068.2"; exon_number "3";
chrX	StringTie	exon	150596498	150596570	1000	+	.	gene_id "MSTRG.214068"; transcript_id "MSTRG.214068.2"; exon_number "4";
chrX	StringTie	exon	150598592	150598686	1000	+	.	gene_id "MSTRG.214068"; transcript_id "MSTRG.214068.2"; exon_number "5";
chrX	StringTie	exon	150614589	150614699	1000	+	.	gene_id "MSTRG.214068"; transcript_id "MSTRG.214068.2"; exon_number "6";
chrX	StringTie	exon	150619038	150619139	1000	+	.	gene_id "MSTRG.214068"; transcript_id "MSTRG.214068.2"; exon_number "7";
chrX	StringTie	exon	150638943	150639026	1000	+	.	gene_id "MSTRG.214068"; transcript_id "MSTRG.214068.2"; exon_number "8";
chrX	StringTie	exon	150641269	150641418	1000	+	.	gene_id "MSTRG.214068"; transcript_id "MSTRG.214068.2"; exon_number "9";
chrX	StringTie	exon	150645683	150645871	1000	+	.	gene_id "MSTRG.214068"; transcript_id "MSTRG.214068.2"; exon_number "10";
chrX	StringTie	exon	150649716	150649901	1000	+	.	gene_id "MSTRG.214068"; transcript_id "MSTRG.214068.2"; exon_number "11";
chrX	StringTie	exon	150657821	150658027	1000	+	.	gene_id "MSTRG.214068"; transcript_id "MSTRG.214068.2"; exon_number "12";
chrX	StringTie	exon	150659664	150659756	1000	+	.	gene_id "MSTRG.214068"; transcript_id "MSTRG.214068.2"; exon_number "13";
chrX	StringTie	exon	150660371	150660484	1000	+	.	gene_id "MSTRG.214068"; transcript_id "MSTRG.214068.2"; exon_number "14";
chrX	StringTie	exon	150663433	150663609	1000	+	.	gene_id "MSTRG.214068"; transcript_id "MSTRG.214068.2"; exon_number "15";
chrX	StringTie	exon	150671431	150673433	1000	+	.	gene_id "MSTRG.214068"; transcript_id "MSTRG.214068.2"; exon_number "16";
chrX	StringTie	transcript	150568625	150673277	1000	+	.	gene_id "MSTRG.214068"; transcript_id "MSTRG.214068.20";
chrX	StringTie	exon	150568625	150568662	1000	+	.	gene_id "MSTRG.214068"; transcript_id "MSTRG.214068.20"; exon_number "1";
chrX	StringTie	exon	150592605	150592677	1000	+	.	gene_id "MSTRG.214068"; transcript_id "MSTRG.214068.20"; exon_number "2";
chrX	StringTie	exon	150596498	150596570	1000	+	.	gene_id "MSTRG.214068"; transcript_id "MSTRG.214068.20"; exon_number "3";
chrX	StringTie	exon	150598592	150598686	1000	+	.	gene_id "MSTRG.214068"; transcript_id "MSTRG.214068.20"; exon_number "4";
chrX	StringTie	exon	150614589	150614694	1000	+	.	gene_id "MSTRG.214068"; transcript_id "MSTRG.214068.20"; exon_number "5";
chrX	StringTie	exon	150619038	150619139	1000	+	.	gene_id "MSTRG.214068"; transcript_id "MSTRG.214068.20"; exon_number "6";
chrX	StringTie	exon	150638943	150639026	1000	+	.	gene_id "MSTRG.214068"; transcript_id "MSTRG.214068.20"; exon_number "7";
chrX	StringTie	exon	150641269	150641418	1000	+	.	gene_id "MSTRG.214068"; transcript_id "MSTRG.214068.20"; exon_number "8";
chrX	StringTie	exon	150645683	150645871	1000	+	.	gene_id "MSTRG.214068"; transcript_id "MSTRG.214068.20"; exon_number "9";
chrX	StringTie	exon	150649716	150649901	1000	+	.	gene_id "MSTRG.214068"; transcript_id "MSTRG.214068.20"; exon_number "10";
chrX	StringTie	exon	150657821	150658027	1000	+	.	gene_id "MSTRG.214068"; transcript_id "MSTRG.214068.20"; exon_number "11";
chrX	StringTie	exon	150659664	150659756	1000	+	.	gene_id "MSTRG.214068"; transcript_id "MSTRG.214068.20"; exon_number "12";
chrX	StringTie	exon	150660371	150660484	1000	+	.	gene_id "MSTRG.214068"; transcript_id "MSTRG.214068.20"; exon_number "13";
chrX	StringTie	exon	150663433	150663609	1000	+	.	gene_id "MSTRG.214068"; transcript_id "MSTRG.214068.20"; exon_number "14";
chrX	StringTie	exon	150671428	150673277	1000	+	.	gene_id "MSTRG.214068"; transcript_id "MSTRG.214068.20"; exon_number "15";
chrX	StringTie	transcript	150568639	150673322	1000	+	.	gene_id "MSTRG.214068"; transcript_id "MSTRG.214068.23";
chrX	StringTie	exon	150568639	150568662	1000	+	.	gene_id "MSTRG.214068"; transcript_id "MSTRG.214068.23"; exon_number "1";
chrX	StringTie	exon	150592605	150592677	1000	+	.	gene_id "MSTRG.214068"; transcript_id "MSTRG.214068.23"; exon_number "2";
chrX	StringTie	exon	150596498	150596570	1000	+	.	gene_id "MSTRG.214068"; transcript_id "MSTRG.214068.23"; exon_number "3";
chrX	StringTie	exon	150614589	150614699	1000	+	.	gene_id "MSTRG.214068"; transcript_id "MSTRG.214068.23"; exon_number "4";
chrX	StringTie	exon	150619038	150619139	1000	+	.	gene_id "MSTRG.214068"; transcript_id "MSTRG.214068.23"; exon_number "5";
chrX	StringTie	exon	150638943	150639026	1000	+	.	gene_id "MSTRG.214068"; transcript_id "MSTRG.214068.23"; exon_number "6";
chrX	StringTie	exon	150641269	150641418	1000	+	.	gene_id "MSTRG.214068"; transcript_id "MSTRG.214068.23"; exon_number "7";
chrX	StringTie	exon	150645683	150645871	1000	+	.	gene_id "MSTRG.214068"; transcript_id "MSTRG.214068.23"; exon_number "8";
chrX	StringTie	exon	150649716	150649901	1000	+	.	gene_id "MSTRG.214068"; transcript_id "MSTRG.214068.23"; exon_number "9";
chrX	StringTie	exon	150657821	150658027	1000	+	.	gene_id "MSTRG.214068"; transcript_id "MSTRG.214068.23"; exon_number "10";
chrX	StringTie	exon	150659664	150659756	1000	+	.	gene_id "MSTRG.214068"; transcript_id "MSTRG.214068.23"; exon_number "11";
chrX	StringTie	exon	150660371	150660484	1000	+	.	gene_id "MSTRG.214068"; transcript_id "MSTRG.214068.23"; exon_number "12";
chrX	StringTie	exon	150663433	150663609	1000	+	.	gene_id "MSTRG.214068"; transcript_id "MSTRG.214068.23"; exon_number "13";
chrX	StringTie	exon	150671431	150673322	1000	+	.	gene_id "MSTRG.214068"; transcript_id "MSTRG.214068.23"; exon_number "14";
chrX	StringTie	transcript	150568639	150673354	1000	+	.	gene_id "MSTRG.214068"; transcript_id "MSTRG.214068.24";
chrX	StringTie	exon	150568639	150568662	1000	+	.	gene_id "MSTRG.214068"; transcript_id "MSTRG.214068.24"; exon_number "1";
chrX	StringTie	exon	150592605	150592677	1000	+	.	gene_id "MSTRG.214068"; transcript_id "MSTRG.214068.24"; exon_number "2";
chrX	StringTie	exon	150596498	150596570	1000	+	.	gene_id "MSTRG.214068"; transcript_id "MSTRG.214068.24"; exon_number "3";
chrX	StringTie	exon	150619038	150619139	1000	+	.	gene_id "MSTRG.214068"; transcript_id "MSTRG.214068.24"; exon_number "4";
chrX	StringTie	exon	150638943	150639026	1000	+	.	gene_id "MSTRG.214068"; transcript_id "MSTRG.214068.24"; exon_number "5";
chrX	StringTie	exon	150641269	150641418	1000	+	.	gene_id "MSTRG.214068"; transcript_id "MSTRG.214068.24"; exon_number "6";
chrX	StringTie	exon	150645683	150645871	1000	+	.	gene_id "MSTRG.214068"; transcript_id "MSTRG.214068.24"; exon_number "7";
chrX	StringTie	exon	150649716	150649901	1000	+	.	gene_id "MSTRG.214068"; transcript_id "MSTRG.214068.24"; exon_number "8";
chrX	StringTie	exon	150657821	150658027	1000	+	.	gene_id "MSTRG.214068"; transcript_id "MSTRG.214068.24"; exon_number "9";
chrX	StringTie	exon	150659664	150659756	1000	+	.	gene_id "MSTRG.214068"; transcript_id "MSTRG.214068.24"; exon_number "10";
chrX	StringTie	exon	150660371	150660484	1000	+	.	gene_id "MSTRG.214068"; transcript_id "MSTRG.214068.24"; exon_number "11";
chrX	StringTie	exon	150663433	150663609	1000	+	.	gene_id "MSTRG.214068"; transcript_id "MSTRG.214068.24"; exon_number "12";
chrX	StringTie	exon	150671428	150673354	1000	+	.	gene_id "MSTRG.214068"; transcript_id "MSTRG.214068.24"; exon_number "13";
chrX	StringTie	transcript	150568639	150673151	1000	+	.	gene_id "MSTRG.214068"; transcript_id "MSTRG.214068.25";
chrX	StringTie	exon	150568639	150568662	1000	+	.	gene_id "MSTRG.214068"; transcript_id "MSTRG.214068.25"; exon_number "1";
chrX	StringTie	exon	150592605	150592677	1000	+	.	gene_id "MSTRG.214068"; transcript_id "MSTRG.214068.25"; exon_number "2";
chrX	StringTie	exon	150596498	150596570	1000	+	.	gene_id "MSTRG.214068"; transcript_id "MSTRG.214068.25"; exon_number "3";
chrX	StringTie	exon	150614589	150614699	1000	+	.	gene_id "MSTRG.214068"; transcript_id "MSTRG.214068.25"; exon_number "4";
chrX	StringTie	exon	150619038	150619139	1000	+	.	gene_id "MSTRG.214068"; transcript_id "MSTRG.214068.25"; exon_number "5";
chrX	StringTie	exon	150638943	150639026	1000	+	.	gene_id "MSTRG.214068"; transcript_id "MSTRG.214068.25"; exon_number "6";
chrX	StringTie	exon	150641269	150641418	1000	+	.	gene_id "MSTRG.214068"; transcript_id "MSTRG.214068.25"; exon_number "7";
chrX	StringTie	exon	150645683	150645871	1000	+	.	gene_id "MSTRG.214068"; transcript_id "MSTRG.214068.25"; exon_number "8";
chrX	StringTie	exon	150649716	150649901	1000	+	.	gene_id "MSTRG.214068"; transcript_id "MSTRG.214068.25"; exon_number "9";
chrX	StringTie	exon	150657821	150658027	1000	+	.	gene_id "MSTRG.214068"; transcript_id "MSTRG.214068.25"; exon_number "10";
chrX	StringTie	exon	150659671	150659756	1000	+	.	gene_id "MSTRG.214068"; transcript_id "MSTRG.214068.25"; exon_number "11";
chrX	StringTie	exon	150660371	150660484	1000	+	.	gene_id "MSTRG.214068"; transcript_id "MSTRG.214068.25"; exon_number "12";
chrX	StringTie	exon	150663433	150663609	1000	+	.	gene_id "MSTRG.214068"; transcript_id "MSTRG.214068.25"; exon_number "13";
chrX	StringTie	exon	150671431	150673151	1000	+	.	gene_id "MSTRG.214068"; transcript_id "MSTRG.214068.25"; exon_number "14";
chrX	StringTie	transcript	150568823	150673218	1000	+	.	gene_id "MSTRG.214068"; transcript_id "MSTRG.214068.27";
chrX	StringTie	exon	150568823	150568862	1000	+	.	gene_id "MSTRG.214068"; transcript_id "MSTRG.214068.27"; exon_number "1";
chrX	StringTie	exon	150592605	150592677	1000	+	.	gene_id "MSTRG.214068"; transcript_id "MSTRG.214068.27"; exon_number "2";
chrX	StringTie	exon	150596498	150596570	1000	+	.	gene_id "MSTRG.214068"; transcript_id "MSTRG.214068.27"; exon_number "3";
chrX	StringTie	exon	150598592	150598686	1000	+	.	gene_id "MSTRG.214068"; transcript_id "MSTRG.214068.27"; exon_number "4";
chrX	StringTie	exon	150614589	150614699	1000	+	.	gene_id "MSTRG.214068"; transcript_id "MSTRG.214068.27"; exon_number "5";
chrX	StringTie	exon	150619038	150619139	1000	+	.	gene_id "MSTRG.214068"; transcript_id "MSTRG.214068.27"; exon_number "6";
chrX	StringTie	exon	150638943	150639026	1000	+	.	gene_id "MSTRG.214068"; transcript_id "MSTRG.214068.27"; exon_number "7";
chrX	StringTie	exon	150641269	150641418	1000	+	.	gene_id "MSTRG.214068"; transcript_id "MSTRG.214068.27"; exon_number "8";
chrX	StringTie	exon	150645683	150645871	1000	+	.	gene_id "MSTRG.214068"; transcript_id "MSTRG.214068.27"; exon_number "9";
chrX	StringTie	exon	150649716	150649901	1000	+	.	gene_id "MSTRG.214068"; transcript_id "MSTRG.214068.27"; exon_number "10";
chrX	StringTie	exon	150657821	150658027	1000	+	.	gene_id "MSTRG.214068"; transcript_id "MSTRG.214068.27"; exon_number "11";
chrX	StringTie	exon	150659664	150659756	1000	+	.	gene_id "MSTRG.214068"; transcript_id "MSTRG.214068.27"; exon_number "12";
chrX	StringTie	exon	150660371	150660484	1000	+	.	gene_id "MSTRG.214068"; transcript_id "MSTRG.214068.27"; exon_number "13";
chrX	StringTie	exon	150663433	150663609	1000	+	.	gene_id "MSTRG.214068"; transcript_id "MSTRG.214068.27"; exon_number "14";
chrX	StringTie	exon	150671428	150673218	1000	+	.	gene_id "MSTRG.214068"; transcript_id "MSTRG.214068.27"; exon_number "15";
chrX	StringTie	transcript	150572664	150673317	1000	+	.	gene_id "MSTRG.214068"; transcript_id "MSTRG.214068.28";
chrX	StringTie	exon	150572664	150572786	1000	+	.	gene_id "MSTRG.214068"; transcript_id "MSTRG.214068.28"; exon_number "1";
chrX	StringTie	exon	150592605	150592677	1000	+	.	gene_id "MSTRG.214068"; transcript_id "MSTRG.214068.28"; exon_number "2";
chrX	StringTie	exon	150596498	150596570	1000	+	.	gene_id "MSTRG.214068"; transcript_id "MSTRG.214068.28"; exon_number "3";
```
