## Additional File 7 - TCGA transcript assembly for "Widespread 3’ UTR splicing regulates expression of oncogene transcripts in sequence-dependent and independent manners": all_tissues_agg-agg-agg.gtf (part 1106 of 2216)

```
chrX	StringTie	exon	150598592	150598686	1000	+	.	gene_id "MSTRG.214068"; transcript_id "MSTRG.214068.28"; exon_number "4";
chrX	StringTie	exon	150614589	150614699	1000	+	.	gene_id "MSTRG.214068"; transcript_id "MSTRG.214068.28"; exon_number "5";
chrX	StringTie	exon	150619038	150619139	1000	+	.	gene_id "MSTRG.214068"; transcript_id "MSTRG.214068.28"; exon_number "6";
chrX	StringTie	exon	150638943	150639026	1000	+	.	gene_id "MSTRG.214068"; transcript_id "MSTRG.214068.28"; exon_number "7";
chrX	StringTie	exon	150641269	150641418	1000	+	.	gene_id "MSTRG.214068"; transcript_id "MSTRG.214068.28"; exon_number "8";
chrX	StringTie	exon	150645683	150645871	1000	+	.	gene_id "MSTRG.214068"; transcript_id "MSTRG.214068.28"; exon_number "9";
chrX	StringTie	exon	150649716	150649901	1000	+	.	gene_id "MSTRG.214068"; transcript_id "MSTRG.214068.28"; exon_number "10";
chrX	StringTie	exon	150657821	150658027	1000	+	.	gene_id "MSTRG.214068"; transcript_id "MSTRG.214068.28"; exon_number "11";
chrX	StringTie	exon	150659664	150659756	1000	+	.	gene_id "MSTRG.214068"; transcript_id "MSTRG.214068.28"; exon_number "12";
chrX	StringTie	exon	150660371	150660484	1000	+	.	gene_id "MSTRG.214068"; transcript_id "MSTRG.214068.28"; exon_number "13";
chrX	StringTie	exon	150663433	150663609	1000	+	.	gene_id "MSTRG.214068"; transcript_id "MSTRG.214068.28"; exon_number "14";
chrX	StringTie	exon	150671428	150673317	1000	+	.	gene_id "MSTRG.214068"; transcript_id "MSTRG.214068.28"; exon_number "15";
chrX	StringTie	transcript	150575267	150673302	1000	+	.	gene_id "MSTRG.214068"; transcript_id "MSTRG.214068.29";
chrX	StringTie	exon	150575267	150575541	1000	+	.	gene_id "MSTRG.214068"; transcript_id "MSTRG.214068.29"; exon_number "1";
chrX	StringTie	exon	150592605	150592677	1000	+	.	gene_id "MSTRG.214068"; transcript_id "MSTRG.214068.29"; exon_number "2";
chrX	StringTie	exon	150596498	150596570	1000	+	.	gene_id "MSTRG.214068"; transcript_id "MSTRG.214068.29"; exon_number "3";
chrX	StringTie	exon	150598592	150598686	1000	+	.	gene_id "MSTRG.214068"; transcript_id "MSTRG.214068.29"; exon_number "4";
chrX	StringTie	exon	150614589	150614699	1000	+	.	gene_id "MSTRG.214068"; transcript_id "MSTRG.214068.29"; exon_number "5";
chrX	StringTie	exon	150619038	150619139	1000	+	.	gene_id "MSTRG.214068"; transcript_id "MSTRG.214068.29"; exon_number "6";
chrX	StringTie	exon	150638943	150639026	1000	+	.	gene_id "MSTRG.214068"; transcript_id "MSTRG.214068.29"; exon_number "7";
chrX	StringTie	exon	150641269	150641418	1000	+	.	gene_id "MSTRG.214068"; transcript_id "MSTRG.214068.29"; exon_number "8";
chrX	StringTie	exon	150645683	150645871	1000	+	.	gene_id "MSTRG.214068"; transcript_id "MSTRG.214068.29"; exon_number "9";
chrX	StringTie	exon	150649716	150649901	1000	+	.	gene_id "MSTRG.214068"; transcript_id "MSTRG.214068.29"; exon_number "10";
chrX	StringTie	exon	150657821	150658027	1000	+	.	gene_id "MSTRG.214068"; transcript_id "MSTRG.214068.29"; exon_number "11";
chrX	StringTie	exon	150659664	150659756	1000	+	.	gene_id "MSTRG.214068"; transcript_id "MSTRG.214068.29"; exon_number "12";
chrX	StringTie	exon	150660371	150660484	1000	+	.	gene_id "MSTRG.214068"; transcript_id "MSTRG.214068.29"; exon_number "13";
chrX	StringTie	exon	150663433	150663609	1000	+	.	gene_id "MSTRG.214068"; transcript_id "MSTRG.214068.29"; exon_number "14";
chrX	StringTie	exon	150671428	150673302	1000	+	.	gene_id "MSTRG.214068"; transcript_id "MSTRG.214068.29"; exon_number "15";
chrX	StringTie	transcript	150568517	150673408	1000	+	.	gene_id "MSTRG.214068"; transcript_id "MSTRG.214068.3";
chrX	StringTie	exon	150568517	150568662	1000	+	.	gene_id "MSTRG.214068"; transcript_id "MSTRG.214068.3"; exon_number "1";
chrX	StringTie	exon	150592605	150592677	1000	+	.	gene_id "MSTRG.214068"; transcript_id "MSTRG.214068.3"; exon_number "2";
chrX	StringTie	exon	150596498	150596570	1000	+	.	gene_id "MSTRG.214068"; transcript_id "MSTRG.214068.3"; exon_number "3";
chrX	StringTie	exon	150598592	150598686	1000	+	.	gene_id "MSTRG.214068"; transcript_id "MSTRG.214068.3"; exon_number "4";
chrX	StringTie	exon	150614589	150614699	1000	+	.	gene_id "MSTRG.214068"; transcript_id "MSTRG.214068.3"; exon_number "5";
chrX	StringTie	exon	150619038	150619139	1000	+	.	gene_id "MSTRG.214068"; transcript_id "MSTRG.214068.3"; exon_number "6";
chrX	StringTie	exon	150638943	150639026	1000	+	.	gene_id "MSTRG.214068"; transcript_id "MSTRG.214068.3"; exon_number "7";
chrX	StringTie	exon	150641269	150641418	1000	+	.	gene_id "MSTRG.214068"; transcript_id "MSTRG.214068.3"; exon_number "8";
chrX	StringTie	exon	150645683	150645871	1000	+	.	gene_id "MSTRG.214068"; transcript_id "MSTRG.214068.3"; exon_number "9";
chrX	StringTie	exon	150649716	150649901	1000	+	.	gene_id "MSTRG.214068"; transcript_id "MSTRG.214068.3"; exon_number "10";
chrX	StringTie	exon	150657821	150658027	1000	+	.	gene_id "MSTRG.214068"; transcript_id "MSTRG.214068.3"; exon_number "11";
chrX	StringTie	exon	150659664	150659756	1000	+	.	gene_id "MSTRG.214068"; transcript_id "MSTRG.214068.3"; exon_number "12";
chrX	StringTie	exon	150660371	150660484	1000	+	.	gene_id "MSTRG.214068"; transcript_id "MSTRG.214068.3"; exon_number "13";
chrX	StringTie	exon	150663433	150663609	1000	+	.	gene_id "MSTRG.214068"; transcript_id "MSTRG.214068.3"; exon_number "14";
chrX	StringTie	exon	150671431	150673408	1000	+	.	gene_id "MSTRG.214068"; transcript_id "MSTRG.214068.3"; exon_number "15";
chrX	StringTie	transcript	150575361	150673322	1000	+	.	gene_id "MSTRG.214068"; transcript_id "MSTRG.214068.30";
chrX	StringTie	exon	150575361	150575541	1000	+	.	gene_id "MSTRG.214068"; transcript_id "MSTRG.214068.30"; exon_number "1";
chrX	StringTie	exon	150592605	150592677	1000	+	.	gene_id "MSTRG.214068"; transcript_id "MSTRG.214068.30"; exon_number "2";
chrX	StringTie	exon	150596498	150596570	1000	+	.	gene_id "MSTRG.214068"; transcript_id "MSTRG.214068.30"; exon_number "3";
chrX	StringTie	exon	150598592	150598686	1000	+	.	gene_id "MSTRG.214068"; transcript_id "MSTRG.214068.30"; exon_number "4";
chrX	StringTie	exon	150614589	150614699	1000	+	.	gene_id "MSTRG.214068"; transcript_id "MSTRG.214068.30"; exon_number "5";
chrX	StringTie	exon	150619038	150619139	1000	+	.	gene_id "MSTRG.214068"; transcript_id "MSTRG.214068.30"; exon_number "6";
chrX	StringTie	exon	150638943	150639026	1000	+	.	gene_id "MSTRG.214068"; transcript_id "MSTRG.214068.30"; exon_number "7";
chrX	StringTie	exon	150641269	150641418	1000	+	.	gene_id "MSTRG.214068"; transcript_id "MSTRG.214068.30"; exon_number "8";
chrX	StringTie	exon	150645683	150645871	1000	+	.	gene_id "MSTRG.214068"; transcript_id "MSTRG.214068.30"; exon_number "9";
chrX	StringTie	exon	150649716	150649901	1000	+	.	gene_id "MSTRG.214068"; transcript_id "MSTRG.214068.30"; exon_number "10";
chrX	StringTie	exon	150657821	150658027	1000	+	.	gene_id "MSTRG.214068"; transcript_id "MSTRG.214068.30"; exon_number "11";
chrX	StringTie	exon	150659664	150659756	1000	+	.	gene_id "MSTRG.214068"; transcript_id "MSTRG.214068.30"; exon_number "12";
chrX	StringTie	exon	150660371	150660484	1000	+	.	gene_id "MSTRG.214068"; transcript_id "MSTRG.214068.30"; exon_number "13";
chrX	StringTie	exon	150663433	150663609	1000	+	.	gene_id "MSTRG.214068"; transcript_id "MSTRG.214068.30"; exon_number "14";
chrX	StringTie	exon	150671431	150673322	1000	+	.	gene_id "MSTRG.214068"; transcript_id "MSTRG.214068.30"; exon_number "15";
chrX	StringTie	transcript	150575792	150673162	1000	+	.	gene_id "MSTRG.214068"; transcript_id "MSTRG.214068.31";
chrX	StringTie	exon	150575792	150576001	1000	+	.	gene_id "MSTRG.214068"; transcript_id "MSTRG.214068.31"; exon_number "1";
chrX	StringTie	exon	150592605	150592677	1000	+	.	gene_id "MSTRG.214068"; transcript_id "MSTRG.214068.31"; exon_number "2";
chrX	StringTie	exon	150596498	150596570	1000	+	.	gene_id "MSTRG.214068"; transcript_id "MSTRG.214068.31"; exon_number "3";
chrX	StringTie	exon	150598592	150598686	1000	+	.	gene_id "MSTRG.214068"; transcript_id "MSTRG.214068.31"; exon_number "4";
chrX	StringTie	exon	150614589	150614699	1000	+	.	gene_id "MSTRG.214068"; transcript_id "MSTRG.214068.31"; exon_number "5";
chrX	StringTie	exon	150619038	150619139	1000	+	.	gene_id "MSTRG.214068"; transcript_id "MSTRG.214068.31"; exon_number "6";
chrX	StringTie	exon	150638943	150639026	1000	+	.	gene_id "MSTRG.214068"; transcript_id "MSTRG.214068.31"; exon_number "7";
chrX	StringTie	exon	150641269	150641418	1000	+	.	gene_id "MSTRG.214068"; transcript_id "MSTRG.214068.31"; exon_number "8";
chrX	StringTie	exon	150645683	150645871	1000	+	.	gene_id "MSTRG.214068"; transcript_id "MSTRG.214068.31"; exon_number "9";
chrX	StringTie	exon	150649716	150649901	1000	+	.	gene_id "MSTRG.214068"; transcript_id "MSTRG.214068.31"; exon_number "10";
chrX	StringTie	exon	150657821	150658027	1000	+	.	gene_id "MSTRG.214068"; transcript_id "MSTRG.214068.31"; exon_number "11";
chrX	StringTie	exon	150659664	150659756	1000	+	.	gene_id "MSTRG.214068"; transcript_id "MSTRG.214068.31"; exon_number "12";
chrX	StringTie	exon	150660371	150660484	1000	+	.	gene_id "MSTRG.214068"; transcript_id "MSTRG.214068.31"; exon_number "13";
chrX	StringTie	exon	150663433	150663609	1000	+	.	gene_id "MSTRG.214068"; transcript_id "MSTRG.214068.31"; exon_number "14";
chrX	StringTie	exon	150671428	150673162	1000	+	.	gene_id "MSTRG.214068"; transcript_id "MSTRG.214068.31"; exon_number "15";
chrX	StringTie	transcript	150578451	150673176	1000	+	.	gene_id "MSTRG.214068"; transcript_id "MSTRG.214068.32";
chrX	StringTie	exon	150578451	150578461	1000	+	.	gene_id "MSTRG.214068"; transcript_id "MSTRG.214068.32"; exon_number "1";
chrX	StringTie	exon	150592605	150592677	1000	+	.	gene_id "MSTRG.214068"; transcript_id "MSTRG.214068.32"; exon_number "2";
chrX	StringTie	exon	150596498	150596570	1000	+	.	gene_id "MSTRG.214068"; transcript_id "MSTRG.214068.32"; exon_number "3";
chrX	StringTie	exon	150598592	150598686	1000	+	.	gene_id "MSTRG.214068"; transcript_id "MSTRG.214068.32"; exon_number "4";
chrX	StringTie	exon	150614589	150614699	1000	+	.	gene_id "MSTRG.214068"; transcript_id "MSTRG.214068.32"; exon_number "5";
chrX	StringTie	exon	150619038	150619139	1000	+	.	gene_id "MSTRG.214068"; transcript_id "MSTRG.214068.32"; exon_number "6";
chrX	StringTie	exon	150638943	150639026	1000	+	.	gene_id "MSTRG.214068"; transcript_id "MSTRG.214068.32"; exon_number "7";
chrX	StringTie	exon	150641269	150641418	1000	+	.	gene_id "MSTRG.214068"; transcript_id "MSTRG.214068.32"; exon_number "8";
chrX	StringTie	exon	150645683	150645871	1000	+	.	gene_id "MSTRG.214068"; transcript_id "MSTRG.214068.32"; exon_number "9";
chrX	StringTie	exon	150649716	150649901	1000	+	.	gene_id "MSTRG.214068"; transcript_id "MSTRG.214068.32"; exon_number "10";
chrX	StringTie	exon	150657821	150658027	1000	+	.	gene_id "MSTRG.214068"; transcript_id "MSTRG.214068.32"; exon_number "11";
chrX	StringTie	exon	150659664	150659756	1000	+	.	gene_id "MSTRG.214068"; transcript_id "MSTRG.214068.32"; exon_number "12";
chrX	StringTie	exon	150660371	150660484	1000	+	.	gene_id "MSTRG.214068"; transcript_id "MSTRG.214068.32"; exon_number "13";
chrX	StringTie	exon	150663433	150663609	1000	+	.	gene_id "MSTRG.214068"; transcript_id "MSTRG.214068.32"; exon_number "14";
chrX	StringTie	exon	150671428	150673176	1000	+	.	gene_id "MSTRG.214068"; transcript_id "MSTRG.214068.32"; exon_number "15";
chrX	StringTie	transcript	150578489	150673306	1000	+	.	gene_id "MSTRG.214068"; transcript_id "MSTRG.214068.33";
chrX	StringTie	exon	150578489	150578523	1000	+	.	gene_id "MSTRG.214068"; transcript_id "MSTRG.214068.33"; exon_number "1";
chrX	StringTie	exon	150592107	150592172	1000	+	.	gene_id "MSTRG.214068"; transcript_id "MSTRG.214068.33"; exon_number "2";
chrX	StringTie	exon	150592605	150592677	1000	+	.	gene_id "MSTRG.214068"; transcript_id "MSTRG.214068.33"; exon_number "3";
chrX	StringTie	exon	150596498	150596570	1000	+	.	gene_id "MSTRG.214068"; transcript_id "MSTRG.214068.33"; exon_number "4";
chrX	StringTie	exon	150598592	150598686	1000	+	.	gene_id "MSTRG.214068"; transcript_id "MSTRG.214068.33"; exon_number "5";
chrX	StringTie	exon	150614589	150614699	1000	+	.	gene_id "MSTRG.214068"; transcript_id "MSTRG.214068.33"; exon_number "6";
chrX	StringTie	exon	150619038	150619139	1000	+	.	gene_id "MSTRG.214068"; transcript_id "MSTRG.214068.33"; exon_number "7";
chrX	StringTie	exon	150638943	150639026	1000	+	.	gene_id "MSTRG.214068"; transcript_id "MSTRG.214068.33"; exon_number "8";
chrX	StringTie	exon	150641269	150641418	1000	+	.	gene_id "MSTRG.214068"; transcript_id "MSTRG.214068.33"; exon_number "9";
chrX	StringTie	exon	150645683	150645871	1000	+	.	gene_id "MSTRG.214068"; transcript_id "MSTRG.214068.33"; exon_number "10";
chrX	StringTie	exon	150649716	150649901	1000	+	.	gene_id "MSTRG.214068"; transcript_id "MSTRG.214068.33"; exon_number "11";
chrX	StringTie	exon	150657821	150658027	1000	+	.	gene_id "MSTRG.214068"; transcript_id "MSTRG.214068.33"; exon_number "12";
chrX	StringTie	exon	150659664	150659756	1000	+	.	gene_id "MSTRG.214068"; transcript_id "MSTRG.214068.33"; exon_number "13";
chrX	StringTie	exon	150660371	150660484	1000	+	.	gene_id "MSTRG.214068"; transcript_id "MSTRG.214068.33"; exon_number "14";
chrX	StringTie	exon	150663433	150663609	1000	+	.	gene_id "MSTRG.214068"; transcript_id "MSTRG.214068.33"; exon_number "15";
chrX	StringTie	exon	150671428	150673306	1000	+	.	gene_id "MSTRG.214068"; transcript_id "MSTRG.214068.33"; exon_number "16";
chrX	StringTie	transcript	150582858	150673255	1000	+	.	gene_id "MSTRG.214068"; transcript_id "MSTRG.214068.34";
chrX	StringTie	exon	150582858	150582949	1000	+	.	gene_id "MSTRG.214068"; transcript_id "MSTRG.214068.34"; exon_number "1";
chrX	StringTie	exon	150592605	150592677	1000	+	.	gene_id "MSTRG.214068"; transcript_id "MSTRG.214068.34"; exon_number "2";
chrX	StringTie	exon	150596498	150596570	1000	+	.	gene_id "MSTRG.214068"; transcript_id "MSTRG.214068.34"; exon_number "3";
chrX	StringTie	exon	150598592	150598686	1000	+	.	gene_id "MSTRG.214068"; transcript_id "MSTRG.214068.34"; exon_number "4";
chrX	StringTie	exon	150614589	150614699	1000	+	.	gene_id "MSTRG.214068"; transcript_id "MSTRG.214068.34"; exon_number "5";
chrX	StringTie	exon	150619038	150619139	1000	+	.	gene_id "MSTRG.214068"; transcript_id "MSTRG.214068.34"; exon_number "6";
chrX	StringTie	exon	150638943	150639026	1000	+	.	gene_id "MSTRG.214068"; transcript_id "MSTRG.214068.34"; exon_number "7";
chrX	StringTie	exon	150641269	150641418	1000	+	.	gene_id "MSTRG.214068"; transcript_id "MSTRG.214068.34"; exon_number "8";
chrX	StringTie	exon	150645683	150645871	1000	+	.	gene_id "MSTRG.214068"; transcript_id "MSTRG.214068.34"; exon_number "9";
chrX	StringTie	exon	150649716	150649901	1000	+	.	gene_id "MSTRG.214068"; transcript_id "MSTRG.214068.34"; exon_number "10";
chrX	StringTie	exon	150657821	150658027	1000	+	.	gene_id "MSTRG.214068"; transcript_id "MSTRG.214068.34"; exon_number "11";
chrX	StringTie	exon	150659664	150659756	1000	+	.	gene_id "MSTRG.214068"; transcript_id "MSTRG.214068.34"; exon_number "12";
chrX	StringTie	exon	150660371	150660484	1000	+	.	gene_id "MSTRG.214068"; transcript_id "MSTRG.214068.34"; exon_number "13";
chrX	StringTie	exon	150663433	150663609	1000	+	.	gene_id "MSTRG.214068"; transcript_id "MSTRG.214068.34"; exon_number "14";
chrX	StringTie	exon	150671428	150673255	1000	+	.	gene_id "MSTRG.214068"; transcript_id "MSTRG.214068.34"; exon_number "15";
chrX	StringTie	transcript	150585317	150673267	1000	+	.	gene_id "MSTRG.214068"; transcript_id "MSTRG.214068.35";
chrX	StringTie	exon	150585317	150585420	1000	+	.	gene_id "MSTRG.214068"; transcript_id "MSTRG.214068.35"; exon_number "1";
chrX	StringTie	exon	150592605	150592677	1000	+	.	gene_id "MSTRG.214068"; transcript_id "MSTRG.214068.35"; exon_number "2";
chrX	StringTie	exon	150596498	150596570	1000	+	.	gene_id "MSTRG.214068"; transcript_id "MSTRG.214068.35"; exon_number "3";
chrX	StringTie	exon	150598592	150598686	1000	+	.	gene_id "MSTRG.214068"; transcript_id "MSTRG.214068.35"; exon_number "4";
chrX	StringTie	exon	150614589	150614699	1000	+	.	gene_id "MSTRG.214068"; transcript_id "MSTRG.214068.35"; exon_number "5";
chrX	StringTie	exon	150619038	150619139	1000	+	.	gene_id "MSTRG.214068"; transcript_id "MSTRG.214068.35"; exon_number "6";
chrX	StringTie	exon	150638943	150639026	1000	+	.	gene_id "MSTRG.214068"; transcript_id "MSTRG.214068.35"; exon_number "7";
chrX	StringTie	exon	150641269	150641418	1000	+	.	gene_id "MSTRG.214068"; transcript_id "MSTRG.214068.35"; exon_number "8";
chrX	StringTie	exon	150645683	150645871	1000	+	.	gene_id "MSTRG.214068"; transcript_id "MSTRG.214068.35"; exon_number "9";
chrX	StringTie	exon	150649716	150649901	1000	+	.	gene_id "MSTRG.214068"; transcript_id "MSTRG.214068.35"; exon_number "10";
chrX	StringTie	exon	150657821	150658027	1000	+	.	gene_id "MSTRG.214068"; transcript_id "MSTRG.214068.35"; exon_number "11";
chrX	StringTie	exon	150659664	150659756	1000	+	.	gene_id "MSTRG.214068"; transcript_id "MSTRG.214068.35"; exon_number "12";
chrX	StringTie	exon	150660371	150660484	1000	+	.	gene_id "MSTRG.214068"; transcript_id "MSTRG.214068.35"; exon_number "13";
chrX	StringTie	exon	150663433	150663609	1000	+	.	gene_id "MSTRG.214068"; transcript_id "MSTRG.214068.35"; exon_number "14";
chrX	StringTie	exon	150671428	150673267	1000	+	.	gene_id "MSTRG.214068"; transcript_id "MSTRG.214068.35"; exon_number "15";
chrX	StringTie	transcript	150585390	150673319	1000	+	.	gene_id "MSTRG.214068"; transcript_id "MSTRG.214068.36";
chrX	StringTie	exon	150585390	150585420	1000	+	.	gene_id "MSTRG.214068"; transcript_id "MSTRG.214068.36"; exon_number "1";
chrX	StringTie	exon	150590940	150591041	1000	+	.	gene_id "MSTRG.214068"; transcript_id "MSTRG.214068.36"; exon_number "2";
chrX	StringTie	exon	150592605	150592677	1000	+	.	gene_id "MSTRG.214068"; transcript_id "MSTRG.214068.36"; exon_number "3";
chrX	StringTie	exon	150596498	150596570	1000	+	.	gene_id "MSTRG.214068"; transcript_id "MSTRG.214068.36"; exon_number "4";
chrX	StringTie	exon	150598592	150598686	1000	+	.	gene_id "MSTRG.214068"; transcript_id "MSTRG.214068.36"; exon_number "5";
chrX	StringTie	exon	150614589	150614699	1000	+	.	gene_id "MSTRG.214068"; transcript_id "MSTRG.214068.36"; exon_number "6";
chrX	StringTie	exon	150619038	150619139	1000	+	.	gene_id "MSTRG.214068"; transcript_id "MSTRG.214068.36"; exon_number "7";
chrX	StringTie	exon	150638943	150639026	1000	+	.	gene_id "MSTRG.214068"; transcript_id "MSTRG.214068.36"; exon_number "8";
chrX	StringTie	exon	150641269	150641418	1000	+	.	gene_id "MSTRG.214068"; transcript_id "MSTRG.214068.36"; exon_number "9";
chrX	StringTie	exon	150645683	150645871	1000	+	.	gene_id "MSTRG.214068"; transcript_id "MSTRG.214068.36"; exon_number "10";
chrX	StringTie	exon	150649716	150649901	1000	+	.	gene_id "MSTRG.214068"; transcript_id "MSTRG.214068.36"; exon_number "11";
chrX	StringTie	exon	150657821	150658027	1000	+	.	gene_id "MSTRG.214068"; transcript_id "MSTRG.214068.36"; exon_number "12";
chrX	StringTie	exon	150659664	150659756	1000	+	.	gene_id "MSTRG.214068"; transcript_id "MSTRG.214068.36"; exon_number "13";
chrX	StringTie	exon	150660371	150660484	1000	+	.	gene_id "MSTRG.214068"; transcript_id "MSTRG.214068.36"; exon_number "14";
chrX	StringTie	exon	150663433	150663609	1000	+	.	gene_id "MSTRG.214068"; transcript_id "MSTRG.214068.36"; exon_number "15";
chrX	StringTie	exon	150671428	150673319	1000	+	.	gene_id "MSTRG.214068"; transcript_id "MSTRG.214068.36"; exon_number "16";
chrX	StringTie	transcript	150585889	150673309	1000	+	.	gene_id "MSTRG.214068"; transcript_id "MSTRG.214068.37";
chrX	StringTie	exon	150585889	150586080	1000	+	.	gene_id "MSTRG.214068"; transcript_id "MSTRG.214068.37"; exon_number "1";
chrX	StringTie	exon	150592605	150592677	1000	+	.	gene_id "MSTRG.214068"; transcript_id "MSTRG.214068.37"; exon_number "2";
chrX	StringTie	exon	150596498	150596570	1000	+	.	gene_id "MSTRG.214068"; transcript_id "MSTRG.214068.37"; exon_number "3";
chrX	StringTie	exon	150598592	150598686	1000	+	.	gene_id "MSTRG.214068"; transcript_id "MSTRG.214068.37"; exon_number "4";
chrX	StringTie	exon	150614589	150614699	1000	+	.	gene_id "MSTRG.214068"; transcript_id "MSTRG.214068.37"; exon_number "5";
chrX	StringTie	exon	150619038	150619139	1000	+	.	gene_id "MSTRG.214068"; transcript_id "MSTRG.214068.37"; exon_number "6";
chrX	StringTie	exon	150638943	150639026	1000	+	.	gene_id "MSTRG.214068"; transcript_id "MSTRG.214068.37"; exon_number "7";
chrX	StringTie	exon	150641269	150641418	1000	+	.	gene_id "MSTRG.214068"; transcript_id "MSTRG.214068.37"; exon_number "8";
chrX	StringTie	exon	150645683	150645871	1000	+	.	gene_id "MSTRG.214068"; transcript_id "MSTRG.214068.37"; exon_number "9";
chrX	StringTie	exon	150649716	150649901	1000	+	.	gene_id "MSTRG.214068"; transcript_id "MSTRG.214068.37"; exon_number "10";
chrX	StringTie	exon	150657821	150658027	1000	+	.	gene_id "MSTRG.214068"; transcript_id "MSTRG.214068.37"; exon_number "11";
chrX	StringTie	exon	150659664	150659756	1000	+	.	gene_id "MSTRG.214068"; transcript_id "MSTRG.214068.37"; exon_number "12";
chrX	StringTie	exon	150660371	150660484	1000	+	.	gene_id "MSTRG.214068"; transcript_id "MSTRG.214068.37"; exon_number "13";
chrX	StringTie	exon	150663433	150663609	1000	+	.	gene_id "MSTRG.214068"; transcript_id "MSTRG.214068.37"; exon_number "14";
chrX	StringTie	exon	150671428	150673309	1000	+	.	gene_id "MSTRG.214068"; transcript_id "MSTRG.214068.37"; exon_number "15";
chrX	StringTie	transcript	150586760	150673215	1000	+	.	gene_id "MSTRG.214068"; transcript_id "MSTRG.214068.38";
chrX	StringTie	exon	150586760	150586855	1000	+	.	gene_id "MSTRG.214068"; transcript_id "MSTRG.214068.38"; exon_number "1";
chrX	StringTie	exon	150587628	150587651	1000	+	.	gene_id "MSTRG.214068"; transcript_id "MSTRG.214068.38"; exon_number "2";
chrX	StringTie	exon	150592605	150592677	1000	+	.	gene_id "MSTRG.214068"; transcript_id "MSTRG.214068.38"; exon_number "3";
chrX	StringTie	exon	150596498	150596570	1000	+	.	gene_id "MSTRG.214068"; transcript_id "MSTRG.214068.38"; exon_number "4";
chrX	StringTie	exon	150598592	150598686	1000	+	.	gene_id "MSTRG.214068"; transcript_id "MSTRG.214068.38"; exon_number "5";
chrX	StringTie	exon	150614589	150614699	1000	+	.	gene_id "MSTRG.214068"; transcript_id "MSTRG.214068.38"; exon_number "6";
chrX	StringTie	exon	150619038	150619139	1000	+	.	gene_id "MSTRG.214068"; transcript_id "MSTRG.214068.38"; exon_number "7";
chrX	StringTie	exon	150638943	150639026	1000	+	.	gene_id "MSTRG.214068"; transcript_id "MSTRG.214068.38"; exon_number "8";
chrX	StringTie	exon	150641269	150641418	1000	+	.	gene_id "MSTRG.214068"; transcript_id "MSTRG.214068.38"; exon_number "9";
chrX	StringTie	exon	150645683	150645871	1000	+	.	gene_id "MSTRG.214068"; transcript_id "MSTRG.214068.38"; exon_number "10";
chrX	StringTie	exon	150649716	150649901	1000	+	.	gene_id "MSTRG.214068"; transcript_id "MSTRG.214068.38"; exon_number "11";
chrX	StringTie	exon	150657821	150658027	1000	+	.	gene_id "MSTRG.214068"; transcript_id "MSTRG.214068.38"; exon_number "12";
chrX	StringTie	exon	150659664	150659756	1000	+	.	gene_id "MSTRG.214068"; transcript_id "MSTRG.214068.38"; exon_number "13";
chrX	StringTie	exon	150660371	150660484	1000	+	.	gene_id "MSTRG.214068"; transcript_id "MSTRG.214068.38"; exon_number "14";
chrX	StringTie	exon	150663433	150663609	1000	+	.	gene_id "MSTRG.214068"; transcript_id "MSTRG.214068.38"; exon_number "15";
chrX	StringTie	exon	150671428	150673215	1000	+	.	gene_id "MSTRG.214068"; transcript_id "MSTRG.214068.38"; exon_number "16";
chrX	StringTie	transcript	150587720	150673254	1000	+	.	gene_id "MSTRG.214068"; transcript_id "MSTRG.214068.39";
chrX	StringTie	exon	150587720	150587756	1000	+	.	gene_id "MSTRG.214068"; transcript_id "MSTRG.214068.39"; exon_number "1";
chrX	StringTie	exon	150590940	150591041	1000	+	.	gene_id "MSTRG.214068"; transcript_id "MSTRG.214068.39"; exon_number "2";
chrX	StringTie	exon	150592605	150592677	1000	+	.	gene_id "MSTRG.214068"; transcript_id "MSTRG.214068.39"; exon_number "3";
chrX	StringTie	exon	150596498	150596570	1000	+	.	gene_id "MSTRG.214068"; transcript_id "MSTRG.214068.39"; exon_number "4";
chrX	StringTie	exon	150598592	150598686	1000	+	.	gene_id "MSTRG.214068"; transcript_id "MSTRG.214068.39"; exon_number "5";
chrX	StringTie	exon	150614589	150614699	1000	+	.	gene_id "MSTRG.214068"; transcript_id "MSTRG.214068.39"; exon_number "6";
chrX	StringTie	exon	150619038	150619139	1000	+	.	gene_id "MSTRG.214068"; transcript_id "MSTRG.214068.39"; exon_number "7";
chrX	StringTie	exon	150638943	150639026	1000	+	.	gene_id "MSTRG.214068"; transcript_id "MSTRG.214068.39"; exon_number "8";
chrX	StringTie	exon	150641269	150641418	1000	+	.	gene_id "MSTRG.214068"; transcript_id "MSTRG.214068.39"; exon_number "9";
chrX	StringTie	exon	150645683	150645871	1000	+	.	gene_id "MSTRG.214068"; transcript_id "MSTRG.214068.39"; exon_number "10";
chrX	StringTie	exon	150649716	150649901	1000	+	.	gene_id "MSTRG.214068"; transcript_id "MSTRG.214068.39"; exon_number "11";
chrX	StringTie	exon	150657821	150658027	1000	+	.	gene_id "MSTRG.214068"; transcript_id "MSTRG.214068.39"; exon_number "12";
chrX	StringTie	exon	150659664	150659756	1000	+	.	gene_id "MSTRG.214068"; transcript_id "MSTRG.214068.39"; exon_number "13";
chrX	StringTie	exon	150660371	150660484	1000	+	.	gene_id "MSTRG.214068"; transcript_id "MSTRG.214068.39"; exon_number "14";
chrX	StringTie	exon	150663433	150663609	1000	+	.	gene_id "MSTRG.214068"; transcript_id "MSTRG.214068.39"; exon_number "15";
chrX	StringTie	exon	150671428	150673254	1000	+	.	gene_id "MSTRG.214068"; transcript_id "MSTRG.214068.39"; exon_number "16";
chrX	StringTie	transcript	150568555	150673449	1000	+	.	gene_id "MSTRG.214068"; transcript_id "MSTRG.214068.4";
chrX	StringTie	exon	150568555	150568662	1000	+	.	gene_id "MSTRG.214068"; transcript_id "MSTRG.214068.4"; exon_number "1";
chrX	StringTie	exon	150590940	150591041	1000	+	.	gene_id "MSTRG.214068"; transcript_id "MSTRG.214068.4"; exon_number "2";
chrX	StringTie	exon	150592605	150592677	1000	+	.	gene_id "MSTRG.214068"; transcript_id "MSTRG.214068.4"; exon_number "3";
chrX	StringTie	exon	150596498	150596570	1000	+	.	gene_id "MSTRG.214068"; transcript_id "MSTRG.214068.4"; exon_number "4";
chrX	StringTie	exon	150598592	150598686	1000	+	.	gene_id "MSTRG.214068"; transcript_id "MSTRG.214068.4"; exon_number "5";
chrX	StringTie	exon	150614589	150614699	1000	+	.	gene_id "MSTRG.214068"; transcript_id "MSTRG.214068.4"; exon_number "6";
chrX	StringTie	exon	150619038	150619139	1000	+	.	gene_id "MSTRG.214068"; transcript_id "MSTRG.214068.4"; exon_number "7";
chrX	StringTie	exon	150638943	150639026	1000	+	.	gene_id "MSTRG.214068"; transcript_id "MSTRG.214068.4"; exon_number "8";
chrX	StringTie	exon	150641269	150641418	1000	+	.	gene_id "MSTRG.214068"; transcript_id "MSTRG.214068.4"; exon_number "9";
chrX	StringTie	exon	150645683	150645871	1000	+	.	gene_id "MSTRG.214068"; transcript_id "MSTRG.214068.4"; exon_number "10";
chrX	StringTie	exon	150649716	150649901	1000	+	.	gene_id "MSTRG.214068"; transcript_id "MSTRG.214068.4"; exon_number "11";
chrX	StringTie	exon	150657821	150658027	1000	+	.	gene_id "MSTRG.214068"; transcript_id "MSTRG.214068.4"; exon_number "12";
chrX	StringTie	exon	150659664	150659756	1000	+	.	gene_id "MSTRG.214068"; transcript_id "MSTRG.214068.4"; exon_number "13";
chrX	StringTie	exon	150660371	150660484	1000	+	.	gene_id "MSTRG.214068"; transcript_id "MSTRG.214068.4"; exon_number "14";
chrX	StringTie	exon	150663433	150663609	1000	+	.	gene_id "MSTRG.214068"; transcript_id "MSTRG.214068.4"; exon_number "15";
chrX	StringTie	exon	150671428	150673449	1000	+	.	gene_id "MSTRG.214068"; transcript_id "MSTRG.214068.4"; exon_number "16";
chrX	StringTie	transcript	150590737	150673143	1000	+	.	gene_id "MSTRG.214068"; transcript_id "MSTRG.214068.40";
chrX	StringTie	exon	150590737	150590796	1000	+	.	gene_id "MSTRG.214068"; transcript_id "MSTRG.214068.40"; exon_number "1";
chrX	StringTie	exon	150592605	150592677	1000	+	.	gene_id "MSTRG.214068"; transcript_id "MSTRG.214068.40"; exon_number "2";
chrX	StringTie	exon	150596498	150596570	1000	+	.	gene_id "MSTRG.214068"; transcript_id "MSTRG.214068.40"; exon_number "3";
chrX	StringTie	exon	150598592	150598686	1000	+	.	gene_id "MSTRG.214068"; transcript_id "MSTRG.214068.40"; exon_number "4";
chrX	StringTie	exon	150614589	150614699	1000	+	.	gene_id "MSTRG.214068"; transcript_id "MSTRG.214068.40"; exon_number "5";
chrX	StringTie	exon	150619038	150619139	1000	+	.	gene_id "MSTRG.214068"; transcript_id "MSTRG.214068.40"; exon_number "6";
chrX	StringTie	exon	150638943	150639026	1000	+	.	gene_id "MSTRG.214068"; transcript_id "MSTRG.214068.40"; exon_number "7";
chrX	StringTie	exon	150641269	150641418	1000	+	.	gene_id "MSTRG.214068"; transcript_id "MSTRG.214068.40"; exon_number "8";
chrX	StringTie	exon	150645683	150645871	1000	+	.	gene_id "MSTRG.214068"; transcript_id "MSTRG.214068.40"; exon_number "9";
chrX	StringTie	exon	150649716	150649901	1000	+	.	gene_id "MSTRG.214068"; transcript_id "MSTRG.214068.40"; exon_number "10";
chrX	StringTie	exon	150657821	150658027	1000	+	.	gene_id "MSTRG.214068"; transcript_id "MSTRG.214068.40"; exon_number "11";
chrX	StringTie	exon	150659664	150659756	1000	+	.	gene_id "MSTRG.214068"; transcript_id "MSTRG.214068.40"; exon_number "12";
chrX	StringTie	exon	150660371	150660484	1000	+	.	gene_id "MSTRG.214068"; transcript_id "MSTRG.214068.40"; exon_number "13";
chrX	StringTie	exon	150663433	150663609	1000	+	.	gene_id "MSTRG.214068"; transcript_id "MSTRG.214068.40"; exon_number "14";
chrX	StringTie	exon	150671428	150673143	1000	+	.	gene_id "MSTRG.214068"; transcript_id "MSTRG.214068.40"; exon_number "15";
chrX	StringTie	transcript	150590866	150673154	1000	+	.	gene_id "MSTRG.214068"; transcript_id "MSTRG.214068.41";
chrX	StringTie	exon	150590866	150591041	1000	+	.	gene_id "MSTRG.214068"; transcript_id "MSTRG.214068.41"; exon_number "1";
chrX	StringTie	exon	150592607	150592677	1000	+	.	gene_id "MSTRG.214068"; transcript_id "MSTRG.214068.41"; exon_number "2";
chrX	StringTie	exon	150596498	150596570	1000	+	.	gene_id "MSTRG.214068"; transcript_id "MSTRG.214068.41"; exon_number "3";
chrX	StringTie	exon	150598592	150598686	1000	+	.	gene_id "MSTRG.214068"; transcript_id "MSTRG.214068.41"; exon_number "4";
chrX	StringTie	exon	150614589	150614699	1000	+	.	gene_id "MSTRG.214068"; transcript_id "MSTRG.214068.41"; exon_number "5";
chrX	StringTie	exon	150619038	150619139	1000	+	.	gene_id "MSTRG.214068"; transcript_id "MSTRG.214068.41"; exon_number "6";
chrX	StringTie	exon	150638943	150639026	1000	+	.	gene_id "MSTRG.214068"; transcript_id "MSTRG.214068.41"; exon_number "7";
chrX	StringTie	exon	150641269	150641418	1000	+	.	gene_id "MSTRG.214068"; transcript_id "MSTRG.214068.41"; exon_number "8";
chrX	StringTie	exon	150645683	150645871	1000	+	.	gene_id "MSTRG.214068"; transcript_id "MSTRG.214068.41"; exon_number "9";
chrX	StringTie	exon	150649716	150649901	1000	+	.	gene_id "MSTRG.214068"; transcript_id "MSTRG.214068.41"; exon_number "10";
chrX	StringTie	exon	150657821	150658027	1000	+	.	gene_id "MSTRG.214068"; transcript_id "MSTRG.214068.41"; exon_number "11";
chrX	StringTie	exon	150659664	150659756	1000	+	.	gene_id "MSTRG.214068"; transcript_id "MSTRG.214068.41"; exon_number "12";
chrX	StringTie	exon	150660371	150660484	1000	+	.	gene_id "MSTRG.214068"; transcript_id "MSTRG.214068.41"; exon_number "13";
chrX	StringTie	exon	150663433	150663609	1000	+	.	gene_id "MSTRG.214068"; transcript_id "MSTRG.214068.41"; exon_number "14";
chrX	StringTie	exon	150671431	150673154	1000	+	.	gene_id "MSTRG.214068"; transcript_id "MSTRG.214068.41"; exon_number "15";
chrX	StringTie	transcript	150592565	150673257	1000	+	.	gene_id "MSTRG.214068"; transcript_id "MSTRG.214068.42";
chrX	StringTie	exon	150592565	150592677	1000	+	.	gene_id "MSTRG.214068"; transcript_id "MSTRG.214068.42"; exon_number "1";
chrX	StringTie	exon	150596498	150596570	1000	+	.	gene_id "MSTRG.214068"; transcript_id "MSTRG.214068.42"; exon_number "2";
chrX	StringTie	exon	150598592	150598686	1000	+	.	gene_id "MSTRG.214068"; transcript_id "MSTRG.214068.42"; exon_number "3";
chrX	StringTie	exon	150614589	150614699	1000	+	.	gene_id "MSTRG.214068"; transcript_id "MSTRG.214068.42"; exon_number "4";
chrX	StringTie	exon	150619038	150619139	1000	+	.	gene_id "MSTRG.214068"; transcript_id "MSTRG.214068.42"; exon_number "5";
chrX	StringTie	exon	150638943	150639026	1000	+	.	gene_id "MSTRG.214068"; transcript_id "MSTRG.214068.42"; exon_number "6";
chrX	StringTie	exon	150641269	150641418	1000	+	.	gene_id "MSTRG.214068"; transcript_id "MSTRG.214068.42"; exon_number "7";
chrX	StringTie	exon	150645683	150645871	1000	+	.	gene_id "MSTRG.214068"; transcript_id "MSTRG.214068.42"; exon_number "8";
chrX	StringTie	exon	150649716	150649901	1000	+	.	gene_id "MSTRG.214068"; transcript_id "MSTRG.214068.42"; exon_number "9";
chrX	StringTie	exon	150657821	150658027	1000	+	.	gene_id "MSTRG.214068"; transcript_id "MSTRG.214068.42"; exon_number "10";
chrX	StringTie	exon	150659671	150659756	1000	+	.	gene_id "MSTRG.214068"; transcript_id "MSTRG.214068.42"; exon_number "11";
chrX	StringTie	exon	150660371	150660484	1000	+	.	gene_id "MSTRG.214068"; transcript_id "MSTRG.214068.42"; exon_number "12";
chrX	StringTie	exon	150663433	150663609	1000	+	.	gene_id "MSTRG.214068"; transcript_id "MSTRG.214068.42"; exon_number "13";
chrX	StringTie	exon	150671431	150673257	1000	+	.	gene_id "MSTRG.214068"; transcript_id "MSTRG.214068.42"; exon_number "14";
chrX	StringTie	transcript	150592610	150673154	1000	+	.	gene_id "MSTRG.214068"; transcript_id "MSTRG.214068.43";
chrX	StringTie	exon	150592610	150592677	1000	+	.	gene_id "MSTRG.214068"; transcript_id "MSTRG.214068.43"; exon_number "1";
chrX	StringTie	exon	150596498	150596570	1000	+	.	gene_id "MSTRG.214068"; transcript_id "MSTRG.214068.43"; exon_number "2";
chrX	StringTie	exon	150598592	150598686	1000	+	.	gene_id "MSTRG.214068"; transcript_id "MSTRG.214068.43"; exon_number "3";
chrX	StringTie	exon	150619038	150619139	1000	+	.	gene_id "MSTRG.214068"; transcript_id "MSTRG.214068.43"; exon_number "4";
chrX	StringTie	exon	150638943	150639026	1000	+	.	gene_id "MSTRG.214068"; transcript_id "MSTRG.214068.43"; exon_number "5";
chrX	StringTie	exon	150641269	150641418	1000	+	.	gene_id "MSTRG.214068"; transcript_id "MSTRG.214068.43"; exon_number "6";
chrX	StringTie	exon	150645683	150645871	1000	+	.	gene_id "MSTRG.214068"; transcript_id "MSTRG.214068.43"; exon_number "7";
chrX	StringTie	exon	150649716	150649901	1000	+	.	gene_id "MSTRG.214068"; transcript_id "MSTRG.214068.43"; exon_number "8";
chrX	StringTie	exon	150657821	150658027	1000	+	.	gene_id "MSTRG.214068"; transcript_id "MSTRG.214068.43"; exon_number "9";
chrX	StringTie	exon	150659664	150659756	1000	+	.	gene_id "MSTRG.214068"; transcript_id "MSTRG.214068.43"; exon_number "10";
chrX	StringTie	exon	150660371	150660484	1000	+	.	gene_id "MSTRG.214068"; transcript_id "MSTRG.214068.43"; exon_number "11";
chrX	StringTie	exon	150663433	150663609	1000	+	.	gene_id "MSTRG.214068"; transcript_id "MSTRG.214068.43"; exon_number "12";
chrX	StringTie	exon	150671428	150673154	1000	+	.	gene_id "MSTRG.214068"; transcript_id "MSTRG.214068.43"; exon_number "13";
chrX	StringTie	transcript	150592617	150673205	1000	+	.	gene_id "MSTRG.214068"; transcript_id "MSTRG.214068.44";
chrX	StringTie	exon	150592617	150592677	1000	+	.	gene_id "MSTRG.214068"; transcript_id "MSTRG.214068.44"; exon_number "1";
chrX	StringTie	exon	150596498	150596570	1000	+	.	gene_id "MSTRG.214068"; transcript_id "MSTRG.214068.44"; exon_number "2";
chrX	StringTie	exon	150598592	150598686	1000	+	.	gene_id "MSTRG.214068"; transcript_id "MSTRG.214068.44"; exon_number "3";
chrX	StringTie	exon	150614589	150614699	1000	+	.	gene_id "MSTRG.214068"; transcript_id "MSTRG.214068.44"; exon_number "4";
chrX	StringTie	exon	150619038	150619139	1000	+	.	gene_id "MSTRG.214068"; transcript_id "MSTRG.214068.44"; exon_number "5";
chrX	StringTie	exon	150638943	150639026	1000	+	.	gene_id "MSTRG.214068"; transcript_id "MSTRG.214068.44"; exon_number "6";
chrX	StringTie	exon	150641269	150641418	1000	+	.	gene_id "MSTRG.214068"; transcript_id "MSTRG.214068.44"; exon_number "7";
chrX	StringTie	exon	150645683	150645871	1000	+	.	gene_id "MSTRG.214068"; transcript_id "MSTRG.214068.44"; exon_number "8";
chrX	StringTie	exon	150649723	150649901	1000	+	.	gene_id "MSTRG.214068"; transcript_id "MSTRG.214068.44"; exon_number "9";
chrX	StringTie	exon	150657821	150658027	1000	+	.	gene_id "MSTRG.214068"; transcript_id "MSTRG.214068.44"; exon_number "10";
chrX	StringTie	exon	150659664	150659756	1000	+	.	gene_id "MSTRG.214068"; transcript_id "MSTRG.214068.44"; exon_number "11";
chrX	StringTie	exon	150660371	150660484	1000	+	.	gene_id "MSTRG.214068"; transcript_id "MSTRG.214068.44"; exon_number "12";
chrX	StringTie	exon	150663433	150663609	1000	+	.	gene_id "MSTRG.214068"; transcript_id "MSTRG.214068.44"; exon_number "13";
chrX	StringTie	exon	150671428	150673205	1000	+	.	gene_id "MSTRG.214068"; transcript_id "MSTRG.214068.44"; exon_number "14";
chrX	StringTie	transcript	150601472	150673234	1000	+	.	gene_id "MSTRG.214068"; transcript_id "MSTRG.214068.45";
chrX	StringTie	exon	150601472	150601507	1000	+	.	gene_id "MSTRG.214068"; transcript_id "MSTRG.214068.45"; exon_number "1";
chrX	StringTie	exon	150614589	150614699	1000	+	.	gene_id "MSTRG.214068"; transcript_id "MSTRG.214068.45"; exon_number "2";
chrX	StringTie	exon	150619038	150619139	1000	+	.	gene_id "MSTRG.214068"; transcript_id "MSTRG.214068.45"; exon_number "3";
chrX	StringTie	exon	150638943	150639026	1000	+	.	gene_id "MSTRG.214068"; transcript_id "MSTRG.214068.45"; exon_number "4";
chrX	StringTie	exon	150641269	150641418	1000	+	.	gene_id "MSTRG.214068"; transcript_id "MSTRG.214068.45"; exon_number "5";
chrX	StringTie	exon	150645683	150645871	1000	+	.	gene_id "MSTRG.214068"; transcript_id "MSTRG.214068.45"; exon_number "6";
chrX	StringTie	exon	150649716	150649901	1000	+	.	gene_id "MSTRG.214068"; transcript_id "MSTRG.214068.45"; exon_number "7";
chrX	StringTie	exon	150657821	150658027	1000	+	.	gene_id "MSTRG.214068"; transcript_id "MSTRG.214068.45"; exon_number "8";
chrX	StringTie	exon	150659664	150659756	1000	+	.	gene_id "MSTRG.214068"; transcript_id "MSTRG.214068.45"; exon_number "9";
chrX	StringTie	exon	150660371	150660484	1000	+	.	gene_id "MSTRG.214068"; transcript_id "MSTRG.214068.45"; exon_number "10";
chrX	StringTie	exon	150663433	150663609	1000	+	.	gene_id "MSTRG.214068"; transcript_id "MSTRG.214068.45"; exon_number "11";
chrX	StringTie	exon	150671431	150673234	1000	+	.	gene_id "MSTRG.214068"; transcript_id "MSTRG.214068.45"; exon_number "12";
chrX	StringTie	transcript	150601472	150673234	1000	+	.	gene_id "MSTRG.214068"; transcript_id "MSTRG.214068.46";
chrX	StringTie	exon	150601472	150601507	1000	+	.	gene_id "MSTRG.214068"; transcript_id "MSTRG.214068.46"; exon_number "1";
chrX	StringTie	exon	150614589	150614699	1000	+	.	gene_id "MSTRG.214068"; transcript_id "MSTRG.214068.46"; exon_number "2";
chrX	StringTie	exon	150619038	150619139	1000	+	.	gene_id "MSTRG.214068"; transcript_id "MSTRG.214068.46"; exon_number "3";
chrX	StringTie	exon	150638943	150639026	1000	+	.	gene_id "MSTRG.214068"; transcript_id "MSTRG.214068.46"; exon_number "4";
chrX	StringTie	exon	150641269	150641418	1000	+	.	gene_id "MSTRG.214068"; transcript_id "MSTRG.214068.46"; exon_number "5";
chrX	StringTie	exon	150645683	150645871	1000	+	.	gene_id "MSTRG.214068"; transcript_id "MSTRG.214068.46"; exon_number "6";
chrX	StringTie	exon	150649716	150649901	1000	+	.	gene_id "MSTRG.214068"; transcript_id "MSTRG.214068.46"; exon_number "7";
chrX	StringTie	exon	150657821	150658027	1000	+	.	gene_id "MSTRG.214068"; transcript_id "MSTRG.214068.46"; exon_number "8";
chrX	StringTie	exon	150659664	150659756	1000	+	.	gene_id "MSTRG.214068"; transcript_id "MSTRG.214068.46"; exon_number "9";
chrX	StringTie	exon	150660371	150660484	1000	+	.	gene_id "MSTRG.214068"; transcript_id "MSTRG.214068.46"; exon_number "10";
chrX	StringTie	exon	150663433	150663609	1000	+	.	gene_id "MSTRG.214068"; transcript_id "MSTRG.214068.46"; exon_number "11";
chrX	StringTie	exon	150671428	150673234	1000	+	.	gene_id "MSTRG.214068"; transcript_id "MSTRG.214068.46"; exon_number "12";
chrX	StringTie	transcript	150612855	150673149	1000	+	.	gene_id "MSTRG.214068"; transcript_id "MSTRG.214068.47";
chrX	StringTie	exon	150612855	150613750	1000	+	.	gene_id "MSTRG.214068"; transcript_id "MSTRG.214068.47"; exon_number "1";
chrX	StringTie	exon	150614589	150614699	1000	+	.	gene_id "MSTRG.214068"; transcript_id "MSTRG.214068.47"; exon_number "2";
chrX	StringTie	exon	150619038	150619139	1000	+	.	gene_id "MSTRG.214068"; transcript_id "MSTRG.214068.47"; exon_number "3";
chrX	StringTie	exon	150638943	150639026	1000	+	.	gene_id "MSTRG.214068"; transcript_id "MSTRG.214068.47"; exon_number "4";
chrX	StringTie	exon	150641269	150641418	1000	+	.	gene_id "MSTRG.214068"; transcript_id "MSTRG.214068.47"; exon_number "5";
chrX	StringTie	exon	150645683	150645871	1000	+	.	gene_id "MSTRG.214068"; transcript_id "MSTRG.214068.47"; exon_number "6";
chrX	StringTie	exon	150649716	150649901	1000	+	.	gene_id "MSTRG.214068"; transcript_id "MSTRG.214068.47"; exon_number "7";
chrX	StringTie	exon	150657821	150658027	1000	+	.	gene_id "MSTRG.214068"; transcript_id "MSTRG.214068.47"; exon_number "8";
chrX	StringTie	exon	150659664	150659756	1000	+	.	gene_id "MSTRG.214068"; transcript_id "MSTRG.214068.47"; exon_number "9";
chrX	StringTie	exon	150660371	150660484	1000	+	.	gene_id "MSTRG.214068"; transcript_id "MSTRG.214068.47"; exon_number "10";
chrX	StringTie	exon	150663433	150663609	1000	+	.	gene_id "MSTRG.214068"; transcript_id "MSTRG.214068.47"; exon_number "11";
chrX	StringTie	exon	150671428	150673149	1000	+	.	gene_id "MSTRG.214068"; transcript_id "MSTRG.214068.47"; exon_number "12";
chrX	StringTie	transcript	150638238	150673153	1000	+	.	gene_id "MSTRG.214068"; transcript_id "MSTRG.214068.48";
chrX	StringTie	exon	150638238	150638761	1000	+	.	gene_id "MSTRG.214068"; transcript_id "MSTRG.214068.48"; exon_number "1";
chrX	StringTie	exon	150638943	150639026	1000	+	.	gene_id "MSTRG.214068"; transcript_id "MSTRG.214068.48"; exon_number "2";
chrX	StringTie	exon	150641269	150641418	1000	+	.	gene_id "MSTRG.214068"; transcript_id "MSTRG.214068.48"; exon_number "3";
chrX	StringTie	exon	150645683	150645871	1000	+	.	gene_id "MSTRG.214068"; transcript_id "MSTRG.214068.48"; exon_number "4";
chrX	StringTie	exon	150649716	150649901	1000	+	.	gene_id "MSTRG.214068"; transcript_id "MSTRG.214068.48"; exon_number "5";
chrX	StringTie	exon	150657821	150658027	1000	+	.	gene_id "MSTRG.214068"; transcript_id "MSTRG.214068.48"; exon_number "6";
chrX	StringTie	exon	150659664	150659756	1000	+	.	gene_id "MSTRG.214068"; transcript_id "MSTRG.214068.48"; exon_number "7";
chrX	StringTie	exon	150660371	150660484	1000	+	.	gene_id "MSTRG.214068"; transcript_id "MSTRG.214068.48"; exon_number "8";
chrX	StringTie	exon	150663433	150663609	1000	+	.	gene_id "MSTRG.214068"; transcript_id "MSTRG.214068.48"; exon_number "9";
chrX	StringTie	exon	150671428	150673153	1000	+	.	gene_id "MSTRG.214068"; transcript_id "MSTRG.214068.48"; exon_number "10";
chrX	StringTie	transcript	150638442	150673147	1000	+	.	gene_id "MSTRG.214068"; transcript_id "MSTRG.214068.49";
chrX	StringTie	exon	150638442	150638761	1000	+	.	gene_id "MSTRG.214068"; transcript_id "MSTRG.214068.49"; exon_number "1";
chrX	StringTie	exon	150638943	150639026	1000	+	.	gene_id "MSTRG.214068"; transcript_id "MSTRG.214068.49"; exon_number "2";
chrX	StringTie	exon	150641269	150641418	1000	+	.	gene_id "MSTRG.214068"; transcript_id "MSTRG.214068.49"; exon_number "3";
chrX	StringTie	exon	150645683	150645871	1000	+	.	gene_id "MSTRG.214068"; transcript_id "MSTRG.214068.49"; exon_number "4";
chrX	StringTie	exon	150649716	150649901	1000	+	.	gene_id "MSTRG.214068"; transcript_id "MSTRG.214068.49"; exon_number "5";
chrX	StringTie	exon	150657821	150658027	1000	+	.	gene_id "MSTRG.214068"; transcript_id "MSTRG.214068.49"; exon_number "6";
chrX	StringTie	exon	150659664	150659756	1000	+	.	gene_id "MSTRG.214068"; transcript_id "MSTRG.214068.49"; exon_number "7";
chrX	StringTie	exon	150660371	150660484	1000	+	.	gene_id "MSTRG.214068"; transcript_id "MSTRG.214068.49"; exon_number "8";
chrX	StringTie	exon	150663436	150663609	1000	+	.	gene_id "MSTRG.214068"; transcript_id "MSTRG.214068.49"; exon_number "9";
chrX	StringTie	exon	150671431	150673147	1000	+	.	gene_id "MSTRG.214068"; transcript_id "MSTRG.214068.49"; exon_number "10";
chrX	StringTie	transcript	150568564	150673285	1000	+	.	gene_id "MSTRG.214068"; transcript_id "MSTRG.214068.5";
chrX	StringTie	exon	150568564	150568718	1000	+	.	gene_id "MSTRG.214068"; transcript_id "MSTRG.214068.5"; exon_number "1";
chrX	StringTie	exon	150592605	150592677	1000	+	.	gene_id "MSTRG.214068"; transcript_id "MSTRG.214068.5"; exon_number "2";
chrX	StringTie	exon	150596498	150596570	1000	+	.	gene_id "MSTRG.214068"; transcript_id "MSTRG.214068.5"; exon_number "3";
chrX	StringTie	exon	150598592	150598686	1000	+	.	gene_id "MSTRG.214068"; transcript_id "MSTRG.214068.5"; exon_number "4";
chrX	StringTie	exon	150614589	150614699	1000	+	.	gene_id "MSTRG.214068"; transcript_id "MSTRG.214068.5"; exon_number "5";
chrX	StringTie	exon	150619038	150619139	1000	+	.	gene_id "MSTRG.214068"; transcript_id "MSTRG.214068.5"; exon_number "6";
chrX	StringTie	exon	150638943	150639026	1000	+	.	gene_id "MSTRG.214068"; transcript_id "MSTRG.214068.5"; exon_number "7";
chrX	StringTie	exon	150641269	150641418	1000	+	.	gene_id "MSTRG.214068"; transcript_id "MSTRG.214068.5"; exon_number "8";
chrX	StringTie	exon	150645683	150645871	1000	+	.	gene_id "MSTRG.214068"; transcript_id "MSTRG.214068.5"; exon_number "9";
chrX	StringTie	exon	150649716	150649901	1000	+	.	gene_id "MSTRG.214068"; transcript_id "MSTRG.214068.5"; exon_number "10";
chrX	StringTie	exon	150657821	150658027	1000	+	.	gene_id "MSTRG.214068"; transcript_id "MSTRG.214068.5"; exon_number "11";
chrX	StringTie	exon	150659664	150659756	1000	+	.	gene_id "MSTRG.214068"; transcript_id "MSTRG.214068.5"; exon_number "12";
chrX	StringTie	exon	150660371	150660484	1000	+	.	gene_id "MSTRG.214068"; transcript_id "MSTRG.214068.5"; exon_number "13";
chrX	StringTie	exon	150663433	150663609	1000	+	.	gene_id "MSTRG.214068"; transcript_id "MSTRG.214068.5"; exon_number "14";
chrX	StringTie	exon	150671428	150673285	1000	+	.	gene_id "MSTRG.214068"; transcript_id "MSTRG.214068.5"; exon_number "15";
chrX	StringTie	transcript	150638734	150673147	1000	+	.	gene_id "MSTRG.214068"; transcript_id "MSTRG.214068.50";
chrX	StringTie	exon	150638734	150638761	1000	+	.	gene_id "MSTRG.214068"; transcript_id "MSTRG.214068.50"; exon_number "1";
chrX	StringTie	exon	150638943	150639026	1000	+	.	gene_id "MSTRG.214068"; transcript_id "MSTRG.214068.50"; exon_number "2";
chrX	StringTie	exon	150641269	150641418	1000	+	.	gene_id "MSTRG.214068"; transcript_id "MSTRG.214068.50"; exon_number "3";
chrX	StringTie	exon	150645683	150645871	1000	+	.	gene_id "MSTRG.214068"; transcript_id "MSTRG.214068.50"; exon_number "4";
chrX	StringTie	exon	150649716	150649901	1000	+	.	gene_id "MSTRG.214068"; transcript_id "MSTRG.214068.50"; exon_number "5";
chrX	StringTie	exon	150657821	150658027	1000	+	.	gene_id "MSTRG.214068"; transcript_id "MSTRG.214068.50"; exon_number "6";
chrX	StringTie	exon	150659664	150659756	1000	+	.	gene_id "MSTRG.214068"; transcript_id "MSTRG.214068.50"; exon_number "7";
chrX	StringTie	exon	150660371	150660484	1000	+	.	gene_id "MSTRG.214068"; transcript_id "MSTRG.214068.50"; exon_number "8";
chrX	StringTie	exon	150663433	150663609	1000	+	.	gene_id "MSTRG.214068"; transcript_id "MSTRG.214068.50"; exon_number "9";
chrX	StringTie	exon	150671431	150673147	1000	+	.	gene_id "MSTRG.214068"; transcript_id "MSTRG.214068.50"; exon_number "10";
chrX	StringTie	transcript	150649514	150673144	1000	+	.	gene_id "MSTRG.214068"; transcript_id "MSTRG.214068.51";
chrX	StringTie	exon	150649514	150649540	1000	+	.	gene_id "MSTRG.214068"; transcript_id "MSTRG.214068.51"; exon_number "1";
chrX	StringTie	exon	150649716	150649901	1000	+	.	gene_id "MSTRG.214068"; transcript_id "MSTRG.214068.51"; exon_number "2";
chrX	StringTie	exon	150657821	150658027	1000	+	.	gene_id "MSTRG.214068"; transcript_id "MSTRG.214068.51"; exon_number "3";
chrX	StringTie	exon	150659664	150659756	1000	+	.	gene_id "MSTRG.214068"; transcript_id "MSTRG.214068.51"; exon_number "4";
chrX	StringTie	exon	150660371	150660484	1000	+	.	gene_id "MSTRG.214068"; transcript_id "MSTRG.214068.51"; exon_number "5";
chrX	StringTie	exon	150663433	150663609	1000	+	.	gene_id "MSTRG.214068"; transcript_id "MSTRG.214068.51"; exon_number "6";
chrX	StringTie	exon	150671428	150673144	1000	+	.	gene_id "MSTRG.214068"; transcript_id "MSTRG.214068.51"; exon_number "7";
chrX	StringTie	transcript	150649714	150673147	1000	+	.	gene_id "MSTRG.214068"; transcript_id "MSTRG.214068.52";
chrX	StringTie	exon	150649714	150649901	1000	+	.	gene_id "MSTRG.214068"; transcript_id "MSTRG.214068.52"; exon_number "1";
chrX	StringTie	exon	150657821	150658027	1000	+	.	gene_id "MSTRG.214068"; transcript_id "MSTRG.214068.52"; exon_number "2";
chrX	StringTie	exon	150659664	150659756	1000	+	.	gene_id "MSTRG.214068"; transcript_id "MSTRG.214068.52"; exon_number "3";
chrX	StringTie	exon	150660371	150660484	1000	+	.	gene_id "MSTRG.214068"; transcript_id "MSTRG.214068.52"; exon_number "4";
chrX	StringTie	exon	150663436	150663609	1000	+	.	gene_id "MSTRG.214068"; transcript_id "MSTRG.214068.52"; exon_number "5";
chrX	StringTie	exon	150671428	150673147	1000	+	.	gene_id "MSTRG.214068"; transcript_id "MSTRG.214068.52"; exon_number "6";
chrX	StringTie	transcript	150656405	150673145	1000	+	.	gene_id "MSTRG.214068"; transcript_id "MSTRG.214068.53";
chrX	StringTie	exon	150656405	150658027	1000	+	.	gene_id "MSTRG.214068"; transcript_id "MSTRG.214068.53"; exon_number "1";
chrX	StringTie	exon	150659664	150659756	1000	+	.	gene_id "MSTRG.214068"; transcript_id "MSTRG.214068.53"; exon_number "2";
chrX	StringTie	exon	150660371	150660484	1000	+	.	gene_id "MSTRG.214068"; transcript_id "MSTRG.214068.53"; exon_number "3";
chrX	StringTie	exon	150663401	150663609	1000	+	.	gene_id "MSTRG.214068"; transcript_id "MSTRG.214068.53"; exon_number "4";
chrX	StringTie	exon	150671428	150673145	1000	+	.	gene_id "MSTRG.214068"; transcript_id "MSTRG.214068.53"; exon_number "5";
chrX	StringTie	transcript	150668731	150673134	1000	+	.	gene_id "MSTRG.214068"; transcript_id "MSTRG.214068.54";
chrX	StringTie	exon	150668731	150668955	1000	+	.	gene_id "MSTRG.214068"; transcript_id "MSTRG.214068.54"; exon_number "1";
chrX	StringTie	exon	150671428	150673134	1000	+	.	gene_id "MSTRG.214068"; transcript_id "MSTRG.214068.54"; exon_number "2";
chrX	StringTie	transcript	150568587	150673416	1000	+	.	gene_id "MSTRG.214068"; transcript_id "MSTRG.214068.6";
chrX	StringTie	exon	150568587	150568718	1000	+	.	gene_id "MSTRG.214068"; transcript_id "MSTRG.214068.6"; exon_number "1";
chrX	StringTie	exon	150592605	150592677	1000	+	.	gene_id "MSTRG.214068"; transcript_id "MSTRG.214068.6"; exon_number "2";
chrX	StringTie	exon	150596498	150596570	1000	+	.	gene_id "MSTRG.214068"; transcript_id "MSTRG.214068.6"; exon_number "3";
chrX	StringTie	exon	150598592	150598686	1000	+	.	gene_id "MSTRG.214068"; transcript_id "MSTRG.214068.6"; exon_number "4";
chrX	StringTie	exon	150614589	150614699	1000	+	.	gene_id "MSTRG.214068"; transcript_id "MSTRG.214068.6"; exon_number "5";
chrX	StringTie	exon	150619038	150619139	1000	+	.	gene_id "MSTRG.214068"; transcript_id "MSTRG.214068.6"; exon_number "6";
chrX	StringTie	exon	150638943	150639026	1000	+	.	gene_id "MSTRG.214068"; transcript_id "MSTRG.214068.6"; exon_number "7";
chrX	StringTie	exon	150641269	150641418	1000	+	.	gene_id "MSTRG.214068"; transcript_id "MSTRG.214068.6"; exon_number "8";
chrX	StringTie	exon	150645683	150645871	1000	+	.	gene_id "MSTRG.214068"; transcript_id "MSTRG.214068.6"; exon_number "9";
chrX	StringTie	exon	150649716	150649901	1000	+	.	gene_id "MSTRG.214068"; transcript_id "MSTRG.214068.6"; exon_number "10";
chrX	StringTie	exon	150657821	150658027	1000	+	.	gene_id "MSTRG.214068"; transcript_id "MSTRG.214068.6"; exon_number "11";
chrX	StringTie	exon	150659664	150659756	1000	+	.	gene_id "MSTRG.214068"; transcript_id "MSTRG.214068.6"; exon_number "12";
chrX	StringTie	exon	150660371	150660484	1000	+	.	gene_id "MSTRG.214068"; transcript_id "MSTRG.214068.6"; exon_number "13";
chrX	StringTie	exon	150663433	150663609	1000	+	.	gene_id "MSTRG.214068"; transcript_id "MSTRG.214068.6"; exon_number "14";
chrX	StringTie	exon	150671431	150673416	1000	+	.	gene_id "MSTRG.214068"; transcript_id "MSTRG.214068.6"; exon_number "15";
chrX	StringTie	transcript	150568587	150673159	1000	+	.	gene_id "MSTRG.214068"; transcript_id "MSTRG.214068.7";
chrX	StringTie	exon	150568587	150568866	1000	+	.	gene_id "MSTRG.214068"; transcript_id "MSTRG.214068.7"; exon_number "1";
chrX	StringTie	exon	150592605	150592677	1000	+	.	gene_id "MSTRG.214068"; transcript_id "MSTRG.214068.7"; exon_number "2";
chrX	StringTie	exon	150596498	150596570	1000	+	.	gene_id "MSTRG.214068"; transcript_id "MSTRG.214068.7"; exon_number "3";
chrX	StringTie	exon	150598592	150598686	1000	+	.	gene_id "MSTRG.214068"; transcript_id "MSTRG.214068.7"; exon_number "4";
chrX	StringTie	exon	150614589	150614699	1000	+	.	gene_id "MSTRG.214068"; transcript_id "MSTRG.214068.7"; exon_number "5";
chrX	StringTie	exon	150619038	150619139	1000	+	.	gene_id "MSTRG.214068"; transcript_id "MSTRG.214068.7"; exon_number "6";
chrX	StringTie	exon	150638943	150639026	1000	+	.	gene_id "MSTRG.214068"; transcript_id "MSTRG.214068.7"; exon_number "7";
chrX	StringTie	exon	150641269	150641418	1000	+	.	gene_id "MSTRG.214068"; transcript_id "MSTRG.214068.7"; exon_number "8";
chrX	StringTie	exon	150645683	150645871	1000	+	.	gene_id "MSTRG.214068"; transcript_id "MSTRG.214068.7"; exon_number "9";
chrX	StringTie	exon	150649716	150649901	1000	+	.	gene_id "MSTRG.214068"; transcript_id "MSTRG.214068.7"; exon_number "10";
chrX	StringTie	exon	150657821	150658027	1000	+	.	gene_id "MSTRG.214068"; transcript_id "MSTRG.214068.7"; exon_number "11";
chrX	StringTie	exon	150659664	150659756	1000	+	.	gene_id "MSTRG.214068"; transcript_id "MSTRG.214068.7"; exon_number "12";
chrX	StringTie	exon	150660371	150660484	1000	+	.	gene_id "MSTRG.214068"; transcript_id "MSTRG.214068.7"; exon_number "13";
chrX	StringTie	exon	150663433	150663609	1000	+	.	gene_id "MSTRG.214068"; transcript_id "MSTRG.214068.7"; exon_number "14";
chrX	StringTie	exon	150671428	150673159	1000	+	.	gene_id "MSTRG.214068"; transcript_id "MSTRG.214068.7"; exon_number "15";
chrX	StringTie	transcript	150568596	150673304	1000	+	.	gene_id "MSTRG.214068"; transcript_id "MSTRG.214068.8";
chrX	StringTie	exon	150568596	150568866	1000	+	.	gene_id "MSTRG.214068"; transcript_id "MSTRG.214068.8"; exon_number "1";
chrX	StringTie	exon	150592605	150592677	1000	+	.	gene_id "MSTRG.214068"; transcript_id "MSTRG.214068.8"; exon_number "2";
chrX	StringTie	exon	150596498	150596570	1000	+	.	gene_id "MSTRG.214068"; transcript_id "MSTRG.214068.8"; exon_number "3";
chrX	StringTie	exon	150598592	150598686	1000	+	.	gene_id "MSTRG.214068"; transcript_id "MSTRG.214068.8"; exon_number "4";
chrX	StringTie	exon	150614589	150614699	1000	+	.	gene_id "MSTRG.214068"; transcript_id "MSTRG.214068.8"; exon_number "5";
chrX	StringTie	exon	150619038	150619139	1000	+	.	gene_id "MSTRG.214068"; transcript_id "MSTRG.214068.8"; exon_number "6";
chrX	StringTie	exon	150638943	150639026	1000	+	.	gene_id "MSTRG.214068"; transcript_id "MSTRG.214068.8"; exon_number "7";
chrX	StringTie	exon	150641269	150641418	1000	+	.	gene_id "MSTRG.214068"; transcript_id "MSTRG.214068.8"; exon_number "8";
chrX	StringTie	exon	150645683	150645871	1000	+	.	gene_id "MSTRG.214068"; transcript_id "MSTRG.214068.8"; exon_number "9";
chrX	StringTie	exon	150649716	150649901	1000	+	.	gene_id "MSTRG.214068"; transcript_id "MSTRG.214068.8"; exon_number "10";
chrX	StringTie	exon	150657821	150658027	1000	+	.	gene_id "MSTRG.214068"; transcript_id "MSTRG.214068.8"; exon_number "11";
chrX	StringTie	exon	150659664	150659756	1000	+	.	gene_id "MSTRG.214068"; transcript_id "MSTRG.214068.8"; exon_number "12";
chrX	StringTie	exon	150660371	150660484	1000	+	.	gene_id "MSTRG.214068"; transcript_id "MSTRG.214068.8"; exon_number "13";
chrX	StringTie	exon	150663433	150663609	1000	+	.	gene_id "MSTRG.214068"; transcript_id "MSTRG.214068.8"; exon_number "14";
chrX	StringTie	exon	150671431	150673304	1000	+	.	gene_id "MSTRG.214068"; transcript_id "MSTRG.214068.8"; exon_number "15";
chrX	StringTie	transcript	150568602	150673143	1000	+	.	gene_id "MSTRG.214068"; transcript_id "MSTRG.214068.9";
chrX	StringTie	exon	150568602	150568718	1000	+	.	gene_id "MSTRG.214068"; transcript_id "MSTRG.214068.9"; exon_number "1";
chrX	StringTie	exon	150592605	150592677	1000	+	.	gene_id "MSTRG.214068"; transcript_id "MSTRG.214068.9"; exon_number "2";
chrX	StringTie	exon	150596498	150596570	1000	+	.	gene_id "MSTRG.214068"; transcript_id "MSTRG.214068.9"; exon_number "3";
chrX	StringTie	exon	150598592	150598686	1000	+	.	gene_id "MSTRG.214068"; transcript_id "MSTRG.214068.9"; exon_number "4";
chrX	StringTie	exon	150614589	150614699	1000	+	.	gene_id "MSTRG.214068"; transcript_id "MSTRG.214068.9"; exon_number "5";
chrX	StringTie	exon	150619038	150619139	1000	+	.	gene_id "MSTRG.214068"; transcript_id "MSTRG.214068.9"; exon_number "6";
chrX	StringTie	exon	150638943	150639026	1000	+	.	gene_id "MSTRG.214068"; transcript_id "MSTRG.214068.9"; exon_number "7";
chrX	StringTie	exon	150641269	150641418	1000	+	.	gene_id "MSTRG.214068"; transcript_id "MSTRG.214068.9"; exon_number "8";
chrX	StringTie	exon	150645683	150645871	1000	+	.	gene_id "MSTRG.214068"; transcript_id "MSTRG.214068.9"; exon_number "9";
chrX	StringTie	exon	150649716	150649901	1000	+	.	gene_id "MSTRG.214068"; transcript_id "MSTRG.214068.9"; exon_number "10";
chrX	StringTie	exon	150654631	150654651	1000	+	.	gene_id "MSTRG.214068"; transcript_id "MSTRG.214068.9"; exon_number "11";
chrX	StringTie	exon	150657821	150658027	1000	+	.	gene_id "MSTRG.214068"; transcript_id "MSTRG.214068.9"; exon_number "12";
chrX	StringTie	exon	150659664	150659756	1000	+	.	gene_id "MSTRG.214068"; transcript_id "MSTRG.214068.9"; exon_number "13";
chrX	StringTie	exon	150660371	150660484	1000	+	.	gene_id "MSTRG.214068"; transcript_id "MSTRG.214068.9"; exon_number "14";
chrX	StringTie	exon	150663433	150663609	1000	+	.	gene_id "MSTRG.214068"; transcript_id "MSTRG.214068.9"; exon_number "15";
chrX	StringTie	exon	150671428	150673143	1000	+	.	gene_id "MSTRG.214068"; transcript_id "MSTRG.214068.9"; exon_number "16";
chrX	StringTie	transcript	150679700	150680131	1000	.	.	gene_id "MSTRG.214069"; transcript_id "MSTRG.214069.1";
chrX	StringTie	exon	150679700	150680131	1000	.	.	gene_id "MSTRG.214069"; transcript_id "MSTRG.214069.1"; exon_number "1";
chr10	StringTie	transcript	44720734	44721218	1000	.	.	gene_id "MSTRG.21407"; transcript_id "MSTRG.21407.1";
chr10	StringTie	exon	44720734	44721218	1000	.	.	gene_id "MSTRG.21407"; transcript_id "MSTRG.21407.1"; exon_number "1";
chrX	StringTie	transcript	150680447	150680652	1000	.	.	gene_id "MSTRG.214070"; transcript_id "MSTRG.214070.1";
chrX	StringTie	exon	150680447	150680652	1000	.	.	gene_id "MSTRG.214070"; transcript_id "MSTRG.214070.1"; exon_number "1";
chrX	StringTie	transcript	150682091	150682455	1000	.	.	gene_id "MSTRG.214071"; transcript_id "MSTRG.214071.1";
chrX	StringTie	exon	150682091	150682455	1000	.	.	gene_id "MSTRG.214071"; transcript_id "MSTRG.214071.1"; exon_number "1";
chrX	StringTie	transcript	150683287	150688277	1000	.	.	gene_id "MSTRG.214072"; transcript_id "MSTRG.214072.1";
chrX	StringTie	exon	150683287	150688277	1000	.	.	gene_id "MSTRG.214072"; transcript_id "MSTRG.214072.1"; exon_number "1";
chrX	StringTie	transcript	150688795	150691333	1000	+	.	gene_id "MSTRG.214073"; transcript_id "MSTRG.214073.1";
chrX	StringTie	exon	150688795	150691333	1000	+	.	gene_id "MSTRG.214073"; transcript_id "MSTRG.214073.1"; exon_number "1";
chrX	StringTie	transcript	150735399	150751289	1000	+	.	gene_id "MSTRG.214074"; transcript_id "ENST00000370387"; gene_name "MTMR1"; ref_gene_id "ENSG00000063601";
chrX	StringTie	exon	150735399	150736780	1000	+	.	gene_id "MSTRG.214074"; transcript_id "ENST00000370387"; exon_number "1"; gene_name "MTMR1"; ref_gene_id "ENSG00000063601";
chrX	StringTie	exon	150737242	150737448	1000	+	.	gene_id "MSTRG.214074"; transcript_id "ENST00000370387"; exon_number "2"; gene_name "MTMR1"; ref_gene_id "ENSG00000063601";
chrX	StringTie	exon	150744361	150744453	1000	+	.	gene_id "MSTRG.214074"; transcript_id "ENST00000370387"; exon_number "3"; gene_name "MTMR1"; ref_gene_id "ENSG00000063601";
chrX	StringTie	exon	150750730	150750843	1000	+	.	gene_id "MSTRG.214074"; transcript_id "ENST00000370387"; exon_number "4"; gene_name "MTMR1"; ref_gene_id "ENSG00000063601";
chrX	StringTie	exon	150751030	150751289	1000	+	.	gene_id "MSTRG.214074"; transcript_id "ENST00000370387"; exon_number "5"; gene_name "MTMR1"; ref_gene_id "ENSG00000063601";
chrX	StringTie	transcript	150693374	150765103	1000	+	.	gene_id "MSTRG.214074"; transcript_id "ENST00000370390"; gene_name "MTMR1"; ref_gene_id "ENSG00000063601";
chrX	StringTie	exon	150693374	150693676	1000	+	.	gene_id "MSTRG.214074"; transcript_id "ENST00000370390"; exon_number "1"; gene_name "MTMR1"; ref_gene_id "ENSG00000063601";
chrX	StringTie	exon	150699195	150699300	1000	+	.	gene_id "MSTRG.214074"; transcript_id "ENST00000370390"; exon_number "2"; gene_name "MTMR1"; ref_gene_id "ENSG00000063601";
chrX	StringTie	exon	150718625	150718700	1000	+	.	gene_id "MSTRG.214074"; transcript_id "ENST00000370390"; exon_number "3"; gene_name "MTMR1"; ref_gene_id "ENSG00000063601";
chrX	StringTie	exon	150727215	150727309	1000	+	.	gene_id "MSTRG.214074"; transcript_id "ENST00000370390"; exon_number "4"; gene_name "MTMR1"; ref_gene_id "ENSG00000063601";
chrX	StringTie	exon	150727684	150727791	1000	+	.	gene_id "MSTRG.214074"; transcript_id "ENST00000370390"; exon_number "5"; gene_name "MTMR1"; ref_gene_id "ENSG00000063601";
chrX	StringTie	exon	150730109	150730210	1000	+	.	gene_id "MSTRG.214074"; transcript_id "ENST00000370390"; exon_number "6"; gene_name "MTMR1"; ref_gene_id "ENSG00000063601";
chrX	StringTie	exon	150730525	150730608	1000	+	.	gene_id "MSTRG.214074"; transcript_id "ENST00000370390"; exon_number "7"; gene_name "MTMR1"; ref_gene_id "ENSG00000063601";
chrX	StringTie	exon	150731470	150731619	1000	+	.	gene_id "MSTRG.214074"; transcript_id "ENST00000370390"; exon_number "8"; gene_name "MTMR1"; ref_gene_id "ENSG00000063601";
chrX	StringTie	exon	150732542	150732730	1000	+	.	gene_id "MSTRG.214074"; transcript_id "ENST00000370390"; exon_number "9"; gene_name "MTMR1"; ref_gene_id "ENSG00000063601";
chrX	StringTie	exon	150736595	150736780	1000	+	.	gene_id "MSTRG.214074"; transcript_id "ENST00000370390"; exon_number "10"; gene_name "MTMR1"; ref_gene_id "ENSG00000063601";
chrX	StringTie	exon	150737242	150737448	1000	+	.	gene_id "MSTRG.214074"; transcript_id "ENST00000370390"; exon_number "11"; gene_name "MTMR1"; ref_gene_id "ENSG00000063601";
chrX	StringTie	exon	150744361	150744453	1000	+	.	gene_id "MSTRG.214074"; transcript_id "ENST00000370390"; exon_number "12"; gene_name "MTMR1"; ref_gene_id "ENSG00000063601";
chrX	StringTie	exon	150750730	150750843	1000	+	.	gene_id "MSTRG.214074"; transcript_id "ENST00000370390"; exon_number "13"; gene_name "MTMR1"; ref_gene_id "ENSG00000063601";
chrX	StringTie	exon	150755689	150755865	1000	+	.	gene_id "MSTRG.214074"; transcript_id "ENST00000370390"; exon_number "14"; gene_name "MTMR1"; ref_gene_id "ENSG00000063601";
chrX	StringTie	exon	150762565	150762737	1000	+	.	gene_id "MSTRG.214074"; transcript_id "ENST00000370390"; exon_number "15"; gene_name "MTMR1"; ref_gene_id "ENSG00000063601";
chrX	StringTie	exon	150764512	150765103	1000	+	.	gene_id "MSTRG.214074"; transcript_id "ENST00000370390"; exon_number "16"; gene_name "MTMR1"; ref_gene_id "ENSG00000063601";
chrX	StringTie	transcript	150692983	150730122	1000	+	.	gene_id "MSTRG.214074"; transcript_id "ENST00000429965"; gene_name "MTMR1"; ref_gene_id "ENSG00000063601";
chrX	StringTie	exon	150692983	150693069	1000	+	.	gene_id "MSTRG.214074"; transcript_id "ENST00000429965"; exon_number "1"; gene_name "MTMR1"; ref_gene_id "ENSG00000063601";
chrX	StringTie	exon	150699195	150699300	1000	+	.	gene_id "MSTRG.214074"; transcript_id "ENST00000429965"; exon_number "2"; gene_name "MTMR1"; ref_gene_id "ENSG00000063601";
chrX	StringTie	exon	150712342	150712365	1000	+	.	gene_id "MSTRG.214074"; transcript_id "ENST00000429965"; exon_number "3"; gene_name "MTMR1"; ref_gene_id "ENSG00000063601";
chrX	StringTie	exon	150714479	150714532	1000	+	.	gene_id "MSTRG.214074"; transcript_id "ENST00000429965"; exon_number "4"; gene_name "MTMR1"; ref_gene_id "ENSG00000063601";
chrX	StringTie	exon	150718625	150718700	1000	+	.	gene_id "MSTRG.214074"; transcript_id "ENST00000429965"; exon_number "5"; gene_name "MTMR1"; ref_gene_id "ENSG00000063601";
chrX	StringTie	exon	150727215	150727309	1000	+	.	gene_id "MSTRG.214074"; transcript_id "ENST00000429965"; exon_number "6"; gene_name "MTMR1"; ref_gene_id "ENSG00000063601";
chrX	StringTie	exon	150727684	150727791	1000	+	.	gene_id "MSTRG.214074"; transcript_id "ENST00000429965"; exon_number "7"; gene_name "MTMR1"; ref_gene_id "ENSG00000063601";
chrX	StringTie	exon	150730109	150730122	1000	+	.	gene_id "MSTRG.214074"; transcript_id "ENST00000429965"; exon_number "8"; gene_name "MTMR1"; ref_gene_id "ENSG00000063601";
chrX	StringTie	transcript	150693009	150730120	1000	+	.	gene_id "MSTRG.214074"; transcript_id "ENST00000434699"; gene_name "MTMR1"; ref_gene_id "ENSG00000063601";
chrX	StringTie	exon	150693009	150693069	1000	+	.	gene_id "MSTRG.214074"; transcript_id "ENST00000434699"; exon_number "1"; gene_name "MTMR1"; ref_gene_id "ENSG00000063601";
chrX	StringTie	exon	150699203	150699300	1000	+	.	gene_id "MSTRG.214074"; transcript_id "ENST00000434699"; exon_number "2"; gene_name "MTMR1"; ref_gene_id "ENSG00000063601";
chrX	StringTie	exon	150712342	150712365	1000	+	.	gene_id "MSTRG.214074"; transcript_id "ENST00000434699"; exon_number "3"; gene_name "MTMR1"; ref_gene_id "ENSG00000063601";
chrX	StringTie	exon	150712730	150712753	1000	+	.	gene_id "MSTRG.214074"; transcript_id "ENST00000434699"; exon_number "4"; gene_name "MTMR1"; ref_gene_id "ENSG00000063601";
chrX	StringTie	exon	150714479	150714529	1000	+	.	gene_id "MSTRG.214074"; transcript_id "ENST00000434699"; exon_number "5"; gene_name "MTMR1"; ref_gene_id "ENSG00000063601";
chrX	StringTie	exon	150718625	150718700	1000	+	.	gene_id "MSTRG.214074"; transcript_id "ENST00000434699"; exon_number "6"; gene_name "MTMR1"; ref_gene_id "ENSG00000063601";
chrX	StringTie	exon	150727215	150727309	1000	+	.	gene_id "MSTRG.214074"; transcript_id "ENST00000434699"; exon_number "7"; gene_name "MTMR1"; ref_gene_id "ENSG00000063601";
chrX	StringTie	exon	150727684	150727791	1000	+	.	gene_id "MSTRG.214074"; transcript_id "ENST00000434699"; exon_number "8"; gene_name "MTMR1"; ref_gene_id "ENSG00000063601";
chrX	StringTie	exon	150730109	150730120	1000	+	.	gene_id "MSTRG.214074"; transcript_id "ENST00000434699"; exon_number "9"; gene_name "MTMR1"; ref_gene_id "ENSG00000063601";
chrX	StringTie	transcript	150699208	150727765	1000	+	.	gene_id "MSTRG.214074"; transcript_id "ENST00000436701"; gene_name "MTMR1"; ref_gene_id "ENSG00000063601";
chrX	StringTie	exon	150699208	150699300	1000	+	.	gene_id "MSTRG.214074"; transcript_id "ENST00000436701"; exon_number "1"; gene_name "MTMR1"; ref_gene_id "ENSG00000063601";
chrX	StringTie	exon	150712342	150712365	1000	+	.	gene_id "MSTRG.214074"; transcript_id "ENST00000436701"; exon_number "2"; gene_name "MTMR1"; ref_gene_id "ENSG00000063601";
chrX	StringTie	exon	150712944	150712970	1000	+	.	gene_id "MSTRG.214074"; transcript_id "ENST00000436701"; exon_number "3"; gene_name "MTMR1"; ref_gene_id "ENSG00000063601";
chrX	StringTie	exon	150714479	150714529	1000	+	.	gene_id "MSTRG.214074"; transcript_id "ENST00000436701"; exon_number "4"; gene_name "MTMR1"; ref_gene_id "ENSG00000063601";
chrX	StringTie	exon	150718625	150718700	1000	+	.	gene_id "MSTRG.214074"; transcript_id "ENST00000436701"; exon_number "5"; gene_name "MTMR1"; ref_gene_id "ENSG00000063601";
chrX	StringTie	exon	150727215	150727309	1000	+	.	gene_id "MSTRG.214074"; transcript_id "ENST00000436701"; exon_number "6"; gene_name "MTMR1"; ref_gene_id "ENSG00000063601";
chrX	StringTie	exon	150727684	150727765	1000	+	.	gene_id "MSTRG.214074"; transcript_id "ENST00000436701"; exon_number "7"; gene_name "MTMR1"; ref_gene_id "ENSG00000063601";
chrX	StringTie	transcript	150699208	150727765	1000	+	.	gene_id "MSTRG.214074"; transcript_id "ENST00000438018"; gene_name "MTMR1"; ref_gene_id "ENSG00000063601";
chrX	StringTie	exon	150699208	150699300	1000	+	.	gene_id "MSTRG.214074"; transcript_id "ENST00000438018"; exon_number "1"; gene_name "MTMR1"; ref_gene_id "ENSG00000063601";
chrX	StringTie	exon	150712342	150712365	1000	+	.	gene_id "MSTRG.214074"; transcript_id "ENST00000438018"; exon_number "2"; gene_name "MTMR1"; ref_gene_id "ENSG00000063601";
chrX	StringTie	exon	150712944	150712970	1000	+	.	gene_id "MSTRG.214074"; transcript_id "ENST00000438018"; exon_number "3"; gene_name "MTMR1"; ref_gene_id "ENSG00000063601";
chrX	StringTie	exon	150718625	150718700	1000	+	.	gene_id "MSTRG.214074"; transcript_id "ENST00000438018"; exon_number "4"; gene_name "MTMR1"; ref_gene_id "ENSG00000063601";
chrX	StringTie	exon	150727215	150727309	1000	+	.	gene_id "MSTRG.214074"; transcript_id "ENST00000438018"; exon_number "5"; gene_name "MTMR1"; ref_gene_id "ENSG00000063601";
chrX	StringTie	exon	150727684	150727765	1000	+	.	gene_id "MSTRG.214074"; transcript_id "ENST00000438018"; exon_number "6"; gene_name "MTMR1"; ref_gene_id "ENSG00000063601";
chrX	StringTie	transcript	150692978	150730129	1000	+	.	gene_id "MSTRG.214074"; transcript_id "ENST00000439546"; gene_name "MTMR1"; ref_gene_id "ENSG00000063601";
chrX	StringTie	exon	150692978	150693069	1000	+	.	gene_id "MSTRG.214074"; transcript_id "ENST00000439546"; exon_number "1"; gene_name "MTMR1"; ref_gene_id "ENSG00000063601";
chrX	StringTie	exon	150699195	150699300	1000	+	.	gene_id "MSTRG.214074"; transcript_id "ENST00000439546"; exon_number "2"; gene_name "MTMR1"; ref_gene_id "ENSG00000063601";
chrX	StringTie	exon	150712342	150712365	1000	+	.	gene_id "MSTRG.214074"; transcript_id "ENST00000439546"; exon_number "3"; gene_name "MTMR1"; ref_gene_id "ENSG00000063601";
chrX	StringTie	exon	150714479	150714529	1000	+	.	gene_id "MSTRG.214074"; transcript_id "ENST00000439546"; exon_number "4"; gene_name "MTMR1"; ref_gene_id "ENSG00000063601";
chrX	StringTie	exon	150718625	150718700	1000	+	.	gene_id "MSTRG.214074"; transcript_id "ENST00000439546"; exon_number "5"; gene_name "MTMR1"; ref_gene_id "ENSG00000063601";
chrX	StringTie	exon	150727215	150727309	1000	+	.	gene_id "MSTRG.214074"; transcript_id "ENST00000439546"; exon_number "6"; gene_name "MTMR1"; ref_gene_id "ENSG00000063601";
chrX	StringTie	exon	150727684	150727791	1000	+	.	gene_id "MSTRG.214074"; transcript_id "ENST00000439546"; exon_number "7"; gene_name "MTMR1"; ref_gene_id "ENSG00000063601";
chrX	StringTie	exon	150730109	150730129	1000	+	.	gene_id "MSTRG.214074"; transcript_id "ENST00000439546"; exon_number "8"; gene_name "MTMR1"; ref_gene_id "ENSG00000063601";
chrX	StringTie	transcript	150693410	150765102	1000	+	.	gene_id "MSTRG.214074"; transcript_id "ENST00000445323"; gene_name "MTMR1"; ref_gene_id "ENSG00000063601";
chrX	StringTie	exon	150693410	150693676	1000	+	.	gene_id "MSTRG.214074"; transcript_id "ENST00000445323"; exon_number "1"; gene_name "MTMR1"; ref_gene_id "ENSG00000063601";
chrX	StringTie	exon	150699195	150699300	1000	+	.	gene_id "MSTRG.214074"; transcript_id "ENST00000445323"; exon_number "2"; gene_name "MTMR1"; ref_gene_id "ENSG00000063601";
chrX	StringTie	exon	150712342	150712365	1000	+	.	gene_id "MSTRG.214074"; transcript_id "ENST00000445323"; exon_number "3"; gene_name "MTMR1"; ref_gene_id "ENSG00000063601";
chrX	StringTie	exon	150718625	150718700	1000	+	.	gene_id "MSTRG.214074"; transcript_id "ENST00000445323"; exon_number "4"; gene_name "MTMR1"; ref_gene_id "ENSG00000063601";
chrX	StringTie	exon	150727215	150727309	1000	+	.	gene_id "MSTRG.214074"; transcript_id "ENST00000445323"; exon_number "5"; gene_name "MTMR1"; ref_gene_id "ENSG00000063601";
chrX	StringTie	exon	150727684	150727791	1000	+	.	gene_id "MSTRG.214074"; transcript_id "ENST00000445323"; exon_number "6"; gene_name "MTMR1"; ref_gene_id "ENSG00000063601";
chrX	StringTie	exon	150730109	150730210	1000	+	.	gene_id "MSTRG.214074"; transcript_id "ENST00000445323"; exon_number "7"; gene_name "MTMR1"; ref_gene_id "ENSG00000063601";
chrX	StringTie	exon	150730525	150730608	1000	+	.	gene_id "MSTRG.214074"; transcript_id "ENST00000445323"; exon_number "8"; gene_name "MTMR1"; ref_gene_id "ENSG00000063601";
chrX	StringTie	exon	150731470	150731619	1000	+	.	gene_id "MSTRG.214074"; transcript_id "ENST00000445323"; exon_number "9"; gene_name "MTMR1"; ref_gene_id "ENSG00000063601";
chrX	StringTie	exon	150732542	150732730	1000	+	.	gene_id "MSTRG.214074"; transcript_id "ENST00000445323"; exon_number "10"; gene_name "MTMR1"; ref_gene_id "ENSG00000063601";
chrX	StringTie	exon	150736595	150736780	1000	+	.	gene_id "MSTRG.214074"; transcript_id "ENST00000445323"; exon_number "11"; gene_name "MTMR1"; ref_gene_id "ENSG00000063601";
chrX	StringTie	exon	150737242	150737448	1000	+	.	gene_id "MSTRG.214074"; transcript_id "ENST00000445323"; exon_number "12"; gene_name "MTMR1"; ref_gene_id "ENSG00000063601";
chrX	StringTie	exon	150744361	150744453	1000	+	.	gene_id "MSTRG.214074"; transcript_id "ENST00000445323"; exon_number "13"; gene_name "MTMR1"; ref_gene_id "ENSG00000063601";
chrX	StringTie	exon	150750730	150750843	1000	+	.	gene_id "MSTRG.214074"; transcript_id "ENST00000445323"; exon_number "14"; gene_name "MTMR1"; ref_gene_id "ENSG00000063601";
chrX	StringTie	exon	150755689	150755865	1000	+	.	gene_id "MSTRG.214074"; transcript_id "ENST00000445323"; exon_number "15"; gene_name "MTMR1"; ref_gene_id "ENSG00000063601";
chrX	StringTie	exon	150762565	150765102	1000	+	.	gene_id "MSTRG.214074"; transcript_id "ENST00000445323"; exon_number "16"; gene_name "MTMR1"; ref_gene_id "ENSG00000063601";
chrX	StringTie	transcript	150693366	150765102	1000	+	.	gene_id "MSTRG.214074"; transcript_id "ENST00000485376"; gene_name "MTMR1"; ref_gene_id "ENSG00000063601";
chrX	StringTie	exon	150693366	150693676	1000	+	.	gene_id "MSTRG.214074"; transcript_id "ENST00000485376"; exon_number "1"; gene_name "MTMR1"; ref_gene_id "ENSG00000063601";
chrX	StringTie	exon	150699195	150699300	1000	+	.	gene_id "MSTRG.214074"; transcript_id "ENST00000485376"; exon_number "2"; gene_name "MTMR1"; ref_gene_id "ENSG00000063601";
chrX	StringTie	exon	150718625	150718700	1000	+	.	gene_id "MSTRG.214074"; transcript_id "ENST00000485376"; exon_number "3"; gene_name "MTMR1"; ref_gene_id "ENSG00000063601";
chrX	StringTie	exon	150727215	150727309	1000	+	.	gene_id "MSTRG.214074"; transcript_id "ENST00000485376"; exon_number "4"; gene_name "MTMR1"; ref_gene_id "ENSG00000063601";
chrX	StringTie	exon	150727684	150727791	1000	+	.	gene_id "MSTRG.214074"; transcript_id "ENST00000485376"; exon_number "5"; gene_name "MTMR1"; ref_gene_id "ENSG00000063601";
chrX	StringTie	exon	150730109	150730210	1000	+	.	gene_id "MSTRG.214074"; transcript_id "ENST00000485376"; exon_number "6"; gene_name "MTMR1"; ref_gene_id "ENSG00000063601";
chrX	StringTie	exon	150730525	150730608	1000	+	.	gene_id "MSTRG.214074"; transcript_id "ENST00000485376"; exon_number "7"; gene_name "MTMR1"; ref_gene_id "ENSG00000063601";
chrX	StringTie	exon	150731470	150731619	1000	+	.	gene_id "MSTRG.214074"; transcript_id "ENST00000485376"; exon_number "8"; gene_name "MTMR1"; ref_gene_id "ENSG00000063601";
chrX	StringTie	exon	150732542	150732730	1000	+	.	gene_id "MSTRG.214074"; transcript_id "ENST00000485376"; exon_number "9"; gene_name "MTMR1"; ref_gene_id "ENSG00000063601";
chrX	StringTie	exon	150736595	150736780	1000	+	.	gene_id "MSTRG.214074"; transcript_id "ENST00000485376"; exon_number "10"; gene_name "MTMR1"; ref_gene_id "ENSG00000063601";
chrX	StringTie	exon	150737242	150737448	1000	+	.	gene_id "MSTRG.214074"; transcript_id "ENST00000485376"; exon_number "11"; gene_name "MTMR1"; ref_gene_id "ENSG00000063601";
chrX	StringTie	exon	150744361	150744453	1000	+	.	gene_id "MSTRG.214074"; transcript_id "ENST00000485376"; exon_number "12"; gene_name "MTMR1"; ref_gene_id "ENSG00000063601";
chrX	StringTie	exon	150750730	150750843	1000	+	.	gene_id "MSTRG.214074"; transcript_id "ENST00000485376"; exon_number "13"; gene_name "MTMR1"; ref_gene_id "ENSG00000063601";
chrX	StringTie	exon	150751030	150751240	1000	+	.	gene_id "MSTRG.214074"; transcript_id "ENST00000485376"; exon_number "14"; gene_name "MTMR1"; ref_gene_id "ENSG00000063601";
chrX	StringTie	exon	150755689	150755865	1000	+	.	gene_id "MSTRG.214074"; transcript_id "ENST00000485376"; exon_number "15"; gene_name "MTMR1"; ref_gene_id "ENSG00000063601";
chrX	StringTie	exon	150762565	150762737	1000	+	.	gene_id "MSTRG.214074"; transcript_id "ENST00000485376"; exon_number "16"; gene_name "MTMR1"; ref_gene_id "ENSG00000063601";
chrX	StringTie	exon	150764512	150765102	1000	+	.	gene_id "MSTRG.214074"; transcript_id "ENST00000485376"; exon_number "17"; gene_name "MTMR1"; ref_gene_id "ENSG00000063601";
chrX	StringTie	transcript	150718677	150764924	1000	+	.	gene_id "MSTRG.214074"; transcript_id "ENST00000488357"; gene_name "MTMR1"; ref_gene_id "ENSG00000063601";
chrX	StringTie	exon	150718677	150718700	1000	+	.	gene_id "MSTRG.214074"; transcript_id "ENST00000488357"; exon_number "1"; gene_name "MTMR1"; ref_gene_id "ENSG00000063601";
chrX	StringTie	exon	150727215	150727309	1000	+	.	gene_id "MSTRG.214074"; transcript_id "ENST00000488357"; exon_number "2"; gene_name "MTMR1"; ref_gene_id "ENSG00000063601";
chrX	StringTie	exon	150727684	150727791	1000	+	.	gene_id "MSTRG.214074"; transcript_id "ENST00000488357"; exon_number "3"; gene_name "MTMR1"; ref_gene_id "ENSG00000063601";
chrX	StringTie	exon	150730109	150730210	1000	+	.	gene_id "MSTRG.214074"; transcript_id "ENST00000488357"; exon_number "4"; gene_name "MTMR1"; ref_gene_id "ENSG00000063601";
chrX	StringTie	exon	150730525	150730608	1000	+	.	gene_id "MSTRG.214074"; transcript_id "ENST00000488357"; exon_number "5"; gene_name "MTMR1"; ref_gene_id "ENSG00000063601";
chrX	StringTie	exon	150731470	150731619	1000	+	.	gene_id "MSTRG.214074"; transcript_id "ENST00000488357"; exon_number "6"; gene_name "MTMR1"; ref_gene_id "ENSG00000063601";
chrX	StringTie	exon	150732542	150732730	1000	+	.	gene_id "MSTRG.214074"; transcript_id "ENST00000488357"; exon_number "7"; gene_name "MTMR1"; ref_gene_id "ENSG00000063601";
chrX	StringTie	exon	150737242	150737448	1000	+	.	gene_id "MSTRG.214074"; transcript_id "ENST00000488357"; exon_number "8"; gene_name "MTMR1"; ref_gene_id "ENSG00000063601";
chrX	StringTie	exon	150744361	150744453	1000	+	.	gene_id "MSTRG.214074"; transcript_id "ENST00000488357"; exon_number "9"; gene_name "MTMR1"; ref_gene_id "ENSG00000063601";
chrX	StringTie	exon	150750730	150750843	1000	+	.	gene_id "MSTRG.214074"; transcript_id "ENST00000488357"; exon_number "10"; gene_name "MTMR1"; ref_gene_id "ENSG00000063601";
chrX	StringTie	exon	150751030	150751240	1000	+	.	gene_id "MSTRG.214074"; transcript_id "ENST00000488357"; exon_number "11"; gene_name "MTMR1"; ref_gene_id "ENSG00000063601";
chrX	StringTie	exon	150755689	150755865	1000	+	.	gene_id "MSTRG.214074"; transcript_id "ENST00000488357"; exon_number "12"; gene_name "MTMR1"; ref_gene_id "ENSG00000063601";
chrX	StringTie	exon	150764512	150764924	1000	+	.	gene_id "MSTRG.214074"; transcript_id "ENST00000488357"; exon_number "13"; gene_name "MTMR1"; ref_gene_id "ENSG00000063601";
chrX	StringTie	transcript	150693379	150727770	1000	+	.	gene_id "MSTRG.214074"; transcript_id "ENST00000490316"; gene_name "MTMR1"; ref_gene_id "ENSG00000063601";
chrX	StringTie	exon	150693379	150693676	1000	+	.	gene_id "MSTRG.214074"; transcript_id "ENST00000490316"; exon_number "1"; gene_name "MTMR1"; ref_gene_id "ENSG00000063601";
chrX	StringTie	exon	150699195	150699300	1000	+	.	gene_id "MSTRG.214074"; transcript_id "ENST00000490316"; exon_number "2"; gene_name "MTMR1"; ref_gene_id "ENSG00000063601";
chrX	StringTie	exon	150714479	150714529	1000	+	.	gene_id "MSTRG.214074"; transcript_id "ENST00000490316"; exon_number "3"; gene_name "MTMR1"; ref_gene_id "ENSG00000063601";
chrX	StringTie	exon	150718625	150718700	1000	+	.	gene_id "MSTRG.214074"; transcript_id "ENST00000490316"; exon_number "4"; gene_name "MTMR1"; ref_gene_id "ENSG00000063601";
chrX	StringTie	exon	150727215	150727309	1000	+	.	gene_id "MSTRG.214074"; transcript_id "ENST00000490316"; exon_number "5"; gene_name "MTMR1"; ref_gene_id "ENSG00000063601";
chrX	StringTie	exon	150727684	150727770	1000	+	.	gene_id "MSTRG.214074"; transcript_id "ENST00000490316"; exon_number "6"; gene_name "MTMR1"; ref_gene_id "ENSG00000063601";
chrX	StringTie	transcript	150727113	150730565	1000	+	.	gene_id "MSTRG.214074"; transcript_id "ENST00000493480"; gene_name "MTMR1"; ref_gene_id "ENSG00000063601";
chrX	StringTie	exon	150727113	150727309	1000	+	.	gene_id "MSTRG.214074"; transcript_id "ENST00000493480"; exon_number "1"; gene_name "MTMR1"; ref_gene_id "ENSG00000063601";
chrX	StringTie	exon	150727684	150727791	1000	+	.	gene_id "MSTRG.214074"; transcript_id "ENST00000493480"; exon_number "2"; gene_name "MTMR1"; ref_gene_id "ENSG00000063601";
chrX	StringTie	exon	150730109	150730210	1000	+	.	gene_id "MSTRG.214074"; transcript_id "ENST00000493480"; exon_number "3"; gene_name "MTMR1"; ref_gene_id "ENSG00000063601";
chrX	StringTie	exon	150730525	150730565	1000	+	.	gene_id "MSTRG.214074"; transcript_id "ENST00000493480"; exon_number "4"; gene_name "MTMR1"; ref_gene_id "ENSG00000063601";
chrX	StringTie	transcript	150692971	150731475	1000	+	.	gene_id "MSTRG.214074"; transcript_id "ENST00000493995"; gene_name "MTMR1"; ref_gene_id "ENSG00000063601";
chrX	StringTie	exon	150692971	150693069	1000	+	.	gene_id "MSTRG.214074"; transcript_id "ENST00000493995"; exon_number "1"; gene_name "MTMR1"; ref_gene_id "ENSG00000063601";
chrX	StringTie	exon	150699195	150699300	1000	+	.	gene_id "MSTRG.214074"; transcript_id "ENST00000493995"; exon_number "2"; gene_name "MTMR1"; ref_gene_id "ENSG00000063601";
chrX	StringTie	exon	150712342	150712365	1000	+	.	gene_id "MSTRG.214074"; transcript_id "ENST00000493995"; exon_number "3"; gene_name "MTMR1"; ref_gene_id "ENSG00000063601";
chrX	StringTie	exon	150718625	150718700	1000	+	.	gene_id "MSTRG.214074"; transcript_id "ENST00000493995"; exon_number "4"; gene_name "MTMR1"; ref_gene_id "ENSG00000063601";
chrX	StringTie	exon	150727215	150727309	1000	+	.	gene_id "MSTRG.214074"; transcript_id "ENST00000493995"; exon_number "5"; gene_name "MTMR1"; ref_gene_id "ENSG00000063601";
chrX	StringTie	exon	150727684	150727791	1000	+	.	gene_id "MSTRG.214074"; transcript_id "ENST00000493995"; exon_number "6"; gene_name "MTMR1"; ref_gene_id "ENSG00000063601";
chrX	StringTie	exon	150730109	150730210	1000	+	.	gene_id "MSTRG.214074"; transcript_id "ENST00000493995"; exon_number "7"; gene_name "MTMR1"; ref_gene_id "ENSG00000063601";
chrX	StringTie	exon	150730525	150730608	1000	+	.	gene_id "MSTRG.214074"; transcript_id "ENST00000493995"; exon_number "8"; gene_name "MTMR1"; ref_gene_id "ENSG00000063601";
chrX	StringTie	exon	150731470	150731475	1000	+	.	gene_id "MSTRG.214074"; transcript_id "ENST00000493995"; exon_number "9"; gene_name "MTMR1"; ref_gene_id "ENSG00000063601";
chrX	StringTie	transcript	150693396	150735499	1000	+	.	gene_id "MSTRG.214074"; transcript_id "ENST00000542156"; gene_name "MTMR1"; ref_gene_id "ENSG00000063601";
chrX	StringTie	exon	150693396	150693676	1000	+	.	gene_id "MSTRG.214074"; transcript_id "ENST00000542156"; exon_number "1"; gene_name "MTMR1"; ref_gene_id "ENSG00000063601";
chrX	StringTie	exon	150699195	150699300	1000	+	.	gene_id "MSTRG.214074"; transcript_id "ENST00000542156"; exon_number "2"; gene_name "MTMR1"; ref_gene_id "ENSG00000063601";
chrX	StringTie	exon	150718625	150718700	1000	+	.	gene_id "MSTRG.214074"; transcript_id "ENST00000542156"; exon_number "3"; gene_name "MTMR1"; ref_gene_id "ENSG00000063601";
chrX	StringTie	exon	150727215	150727309	1000	+	.	gene_id "MSTRG.214074"; transcript_id "ENST00000542156"; exon_number "4"; gene_name "MTMR1"; ref_gene_id "ENSG00000063601";
chrX	StringTie	exon	150727684	150727791	1000	+	.	gene_id "MSTRG.214074"; transcript_id "ENST00000542156"; exon_number "5"; gene_name "MTMR1"; ref_gene_id "ENSG00000063601";
chrX	StringTie	exon	150730109	150730210	1000	+	.	gene_id "MSTRG.214074"; transcript_id "ENST00000542156"; exon_number "6"; gene_name "MTMR1"; ref_gene_id "ENSG00000063601";
chrX	StringTie	exon	150730525	150730608	1000	+	.	gene_id "MSTRG.214074"; transcript_id "ENST00000542156"; exon_number "7"; gene_name "MTMR1"; ref_gene_id "ENSG00000063601";
chrX	StringTie	exon	150731470	150731619	1000	+	.	gene_id "MSTRG.214074"; transcript_id "ENST00000542156"; exon_number "8"; gene_name "MTMR1"; ref_gene_id "ENSG00000063601";
chrX	StringTie	exon	150732542	150732730	1000	+	.	gene_id "MSTRG.214074"; transcript_id "ENST00000542156"; exon_number "9"; gene_name "MTMR1"; ref_gene_id "ENSG00000063601";
chrX	StringTie	exon	150735464	150735499	1000	+	.	gene_id "MSTRG.214074"; transcript_id "ENST00000542156"; exon_number "10"; gene_name "MTMR1"; ref_gene_id "ENSG00000063601";
chrX	StringTie	transcript	150692284	150766145	1000	+	.	gene_id "MSTRG.214074"; transcript_id "MSTRG.214074.1";
chrX	StringTie	exon	150692284	150693676	1000	+	.	gene_id "MSTRG.214074"; transcript_id "MSTRG.214074.1"; exon_number "1";
chrX	StringTie	exon	150699195	150699300	1000	+	.	gene_id "MSTRG.214074"; transcript_id "MSTRG.214074.1"; exon_number "2";
chrX	StringTie	exon	150718625	150718700	1000	+	.	gene_id "MSTRG.214074"; transcript_id "MSTRG.214074.1"; exon_number "3";
chrX	StringTie	exon	150727215	150727309	1000	+	.	gene_id "MSTRG.214074"; transcript_id "MSTRG.214074.1"; exon_number "4";
chrX	StringTie	exon	150727684	150727791	1000	+	.	gene_id "MSTRG.214074"; transcript_id "MSTRG.214074.1"; exon_number "5";
chrX	StringTie	exon	150730109	150730210	1000	+	.	gene_id "MSTRG.214074"; transcript_id "MSTRG.214074.1"; exon_number "6";
chrX	StringTie	exon	150730525	150730608	1000	+	.	gene_id "MSTRG.214074"; transcript_id "MSTRG.214074.1"; exon_number "7";
chrX	StringTie	exon	150731470	150731619	1000	+	.	gene_id "MSTRG.214074"; transcript_id "MSTRG.214074.1"; exon_number "8";
chrX	StringTie	exon	150732542	150732730	1000	+	.	gene_id "MSTRG.214074"; transcript_id "MSTRG.214074.1"; exon_number "9";
chrX	StringTie	exon	150736595	150736780	1000	+	.	gene_id "MSTRG.214074"; transcript_id "MSTRG.214074.1"; exon_number "10";
chrX	StringTie	exon	150737242	150737448	1000	+	.	gene_id "MSTRG.214074"; transcript_id "MSTRG.214074.1"; exon_number "11";
chrX	StringTie	exon	150744361	150744453	1000	+	.	gene_id "MSTRG.214074"; transcript_id "MSTRG.214074.1"; exon_number "12";
chrX	StringTie	exon	150750730	150750843	1000	+	.	gene_id "MSTRG.214074"; transcript_id "MSTRG.214074.1"; exon_number "13";
chrX	StringTie	exon	150755689	150755865	1000	+	.	gene_id "MSTRG.214074"; transcript_id "MSTRG.214074.1"; exon_number "14";
chrX	StringTie	exon	150762565	150766145	1000	+	.	gene_id "MSTRG.214074"; transcript_id "MSTRG.214074.1"; exon_number "15";
chrX	StringTie	transcript	150692971	150765338	1000	+	.	gene_id "MSTRG.214074"; transcript_id "MSTRG.214074.10";
chrX	StringTie	exon	150692971	150693069	1000	+	.	gene_id "MSTRG.214074"; transcript_id "MSTRG.214074.10"; exon_number "1";
chrX	StringTie	exon	150699195	150699300	1000	+	.	gene_id "MSTRG.214074"; transcript_id "MSTRG.214074.10"; exon_number "2";
chrX	StringTie	exon	150712342	150712365	1000	+	.	gene_id "MSTRG.214074"; transcript_id "MSTRG.214074.10"; exon_number "3";
chrX	StringTie	exon	150718625	150718700	1000	+	.	gene_id "MSTRG.214074"; transcript_id "MSTRG.214074.10"; exon_number "4";
chrX	StringTie	exon	150727215	150727309	1000	+	.	gene_id "MSTRG.214074"; transcript_id "MSTRG.214074.10"; exon_number "5";
chrX	StringTie	exon	150727684	150727791	1000	+	.	gene_id "MSTRG.214074"; transcript_id "MSTRG.214074.10"; exon_number "6";
chrX	StringTie	exon	150730109	150730210	1000	+	.	gene_id "MSTRG.214074"; transcript_id "MSTRG.214074.10"; exon_number "7";
chrX	StringTie	exon	150730525	150730608	1000	+	.	gene_id "MSTRG.214074"; transcript_id "MSTRG.214074.10"; exon_number "8";
chrX	StringTie	exon	150731470	150731619	1000	+	.	gene_id "MSTRG.214074"; transcript_id "MSTRG.214074.10"; exon_number "9";
chrX	StringTie	exon	150732542	150732730	1000	+	.	gene_id "MSTRG.214074"; transcript_id "MSTRG.214074.10"; exon_number "10";
chrX	StringTie	exon	150735464	150736780	1000	+	.	gene_id "MSTRG.214074"; transcript_id "MSTRG.214074.10"; exon_number "11";
chrX	StringTie	exon	150737242	150737448	1000	+	.	gene_id "MSTRG.214074"; transcript_id "MSTRG.214074.10"; exon_number "12";
chrX	StringTie	exon	150744361	150744453	1000	+	.	gene_id "MSTRG.214074"; transcript_id "MSTRG.214074.10"; exon_number "13";
chrX	StringTie	exon	150750730	150750843	1000	+	.	gene_id "MSTRG.214074"; transcript_id "MSTRG.214074.10"; exon_number "14";
chrX	StringTie	exon	150755689	150755865	1000	+	.	gene_id "MSTRG.214074"; transcript_id "MSTRG.214074.10"; exon_number "15";
chrX	StringTie	exon	150762565	150765338	1000	+	.	gene_id "MSTRG.214074"; transcript_id "MSTRG.214074.10"; exon_number "16";
chrX	StringTie	transcript	150693237	150764936	1000	+	.	gene_id "MSTRG.214074"; transcript_id "MSTRG.214074.15";
chrX	StringTie	exon	150693237	150693250	1000	+	.	gene_id "MSTRG.214074"; transcript_id "MSTRG.214074.15"; exon_number "1";
chrX	StringTie	exon	150699195	150699300	1000	+	.	gene_id "MSTRG.214074"; transcript_id "MSTRG.214074.15"; exon_number "2";
chrX	StringTie	exon	150718625	150718700	1000	+	.	gene_id "MSTRG.214074"; transcript_id "MSTRG.214074.15"; exon_number "3";
chrX	StringTie	exon	150727215	150727309	1000	+	.	gene_id "MSTRG.214074"; transcript_id "MSTRG.214074.15"; exon_number "4";
chrX	StringTie	exon	150727684	150727791	1000	+	.	gene_id "MSTRG.214074"; transcript_id "MSTRG.214074.15"; exon_number "5";
chrX	StringTie	exon	150730109	150730210	1000	+	.	gene_id "MSTRG.214074"; transcript_id "MSTRG.214074.15"; exon_number "6";
chrX	StringTie	exon	150730525	150730608	1000	+	.	gene_id "MSTRG.214074"; transcript_id "MSTRG.214074.15"; exon_number "7";
chrX	StringTie	exon	150731470	150731619	1000	+	.	gene_id "MSTRG.214074"; transcript_id "MSTRG.214074.15"; exon_number "8";
chrX	StringTie	exon	150732542	150732730	1000	+	.	gene_id "MSTRG.214074"; transcript_id "MSTRG.214074.15"; exon_number "9";
chrX	StringTie	exon	150736595	150736780	1000	+	.	gene_id "MSTRG.214074"; transcript_id "MSTRG.214074.15"; exon_number "10";
chrX	StringTie	exon	150737242	150737448	1000	+	.	gene_id "MSTRG.214074"; transcript_id "MSTRG.214074.15"; exon_number "11";
chrX	StringTie	exon	150744361	150744453	1000	+	.	gene_id "MSTRG.214074"; transcript_id "MSTRG.214074.15"; exon_number "12";
chrX	StringTie	exon	150750730	150750843	1000	+	.	gene_id "MSTRG.214074"; transcript_id "MSTRG.214074.15"; exon_number "13";
chrX	StringTie	exon	150755689	150755865	1000	+	.	gene_id "MSTRG.214074"; transcript_id "MSTRG.214074.15"; exon_number "14";
chrX	StringTie	exon	150762565	150764936	1000	+	.	gene_id "MSTRG.214074"; transcript_id "MSTRG.214074.15"; exon_number "15";
chrX	StringTie	transcript	150693249	150765591	1000	+	.	gene_id "MSTRG.214074"; transcript_id "MSTRG.214074.16";
chrX	StringTie	exon	150693249	150693676	1000	+	.	gene_id "MSTRG.214074"; transcript_id "MSTRG.214074.16"; exon_number "1";
chrX	StringTie	exon	150699195	150699300	1000	+	.	gene_id "MSTRG.214074"; transcript_id "MSTRG.214074.16"; exon_number "2";
chrX	StringTie	exon	150714479	150714532	1000	+	.	gene_id "MSTRG.214074"; transcript_id "MSTRG.214074.16"; exon_number "3";
chrX	StringTie	exon	150718625	150718700	1000	+	.	gene_id "MSTRG.214074"; transcript_id "MSTRG.214074.16"; exon_number "4";
chrX	StringTie	exon	150727215	150727309	1000	+	.	gene_id "MSTRG.214074"; transcript_id "MSTRG.214074.16"; exon_number "5";
chrX	StringTie	exon	150727684	150727791	1000	+	.	gene_id "MSTRG.214074"; transcript_id "MSTRG.214074.16"; exon_number "6";
chrX	StringTie	exon	150730109	150730210	1000	+	.	gene_id "MSTRG.214074"; transcript_id "MSTRG.214074.16"; exon_number "7";
chrX	StringTie	exon	150730525	150730608	1000	+	.	gene_id "MSTRG.214074"; transcript_id "MSTRG.214074.16"; exon_number "8";
chrX	StringTie	exon	150731470	150731619	1000	+	.	gene_id "MSTRG.214074"; transcript_id "MSTRG.214074.16"; exon_number "9";
chrX	StringTie	exon	150732542	150732730	1000	+	.	gene_id "MSTRG.214074"; transcript_id "MSTRG.214074.16"; exon_number "10";
chrX	StringTie	exon	150736595	150736780	1000	+	.	gene_id "MSTRG.214074"; transcript_id "MSTRG.214074.16"; exon_number "11";
chrX	StringTie	exon	150737242	150737448	1000	+	.	gene_id "MSTRG.214074"; transcript_id "MSTRG.214074.16"; exon_number "12";
chrX	StringTie	exon	150744361	150744453	1000	+	.	gene_id "MSTRG.214074"; transcript_id "MSTRG.214074.16"; exon_number "13";
chrX	StringTie	exon	150750730	150750843	1000	+	.	gene_id "MSTRG.214074"; transcript_id "MSTRG.214074.16"; exon_number "14";
chrX	StringTie	exon	150755689	150755865	1000	+	.	gene_id "MSTRG.214074"; transcript_id "MSTRG.214074.16"; exon_number "15";
chrX	StringTie	exon	150762565	150765591	1000	+	.	gene_id "MSTRG.214074"; transcript_id "MSTRG.214074.16"; exon_number "16";
chrX	StringTie	transcript	150693249	150765429	1000	+	.	gene_id "MSTRG.214074"; transcript_id "MSTRG.214074.17";
chrX	StringTie	exon	150693249	150693676	1000	+	.	gene_id "MSTRG.214074"; transcript_id "MSTRG.214074.17"; exon_number "1";
chrX	StringTie	exon	150699195	150699300	1000	+	.	gene_id "MSTRG.214074"; transcript_id "MSTRG.214074.17"; exon_number "2";
chrX	StringTie	exon	150712342	150712365	1000	+	.	gene_id "MSTRG.214074"; transcript_id "MSTRG.214074.17"; exon_number "3";
chrX	StringTie	exon	150714479	150714529	1000	+	.	gene_id "MSTRG.214074"; transcript_id "MSTRG.214074.17"; exon_number "4";
chrX	StringTie	exon	150718625	150718700	1000	+	.	gene_id "MSTRG.214074"; transcript_id "MSTRG.214074.17"; exon_number "5";
chrX	StringTie	exon	150727215	150727309	1000	+	.	gene_id "MSTRG.214074"; transcript_id "MSTRG.214074.17"; exon_number "6";
chrX	StringTie	exon	150727684	150727791	1000	+	.	gene_id "MSTRG.214074"; transcript_id "MSTRG.214074.17"; exon_number "7";
chrX	StringTie	exon	150730109	150730210	1000	+	.	gene_id "MSTRG.214074"; transcript_id "MSTRG.214074.17"; exon_number "8";
chrX	StringTie	exon	150730525	150730608	1000	+	.	gene_id "MSTRG.214074"; transcript_id "MSTRG.214074.17"; exon_number "9";
chrX	StringTie	exon	150731470	150731619	1000	+	.	gene_id "MSTRG.214074"; transcript_id "MSTRG.214074.17"; exon_number "10";
chrX	StringTie	exon	150732542	150732730	1000	+	.	gene_id "MSTRG.214074"; transcript_id "MSTRG.214074.17"; exon_number "11";
chrX	StringTie	exon	150736595	150736780	1000	+	.	gene_id "MSTRG.214074"; transcript_id "MSTRG.214074.17"; exon_number "12";
chrX	StringTie	exon	150737242	150737448	1000	+	.	gene_id "MSTRG.214074"; transcript_id "MSTRG.214074.17"; exon_number "13";
chrX	StringTie	exon	150744361	150744453	1000	+	.	gene_id "MSTRG.214074"; transcript_id "MSTRG.214074.17"; exon_number "14";
chrX	StringTie	exon	150750730	150750843	1000	+	.	gene_id "MSTRG.214074"; transcript_id "MSTRG.214074.17"; exon_number "15";
chrX	StringTie	exon	150755689	150755865	1000	+	.	gene_id "MSTRG.214074"; transcript_id "MSTRG.214074.17"; exon_number "16";
chrX	StringTie	exon	150762565	150765429	1000	+	.	gene_id "MSTRG.214074"; transcript_id "MSTRG.214074.17"; exon_number "17";
chrX	StringTie	transcript	150693268	150765130	1000	+	.	gene_id "MSTRG.214074"; transcript_id "MSTRG.214074.18";
chrX	StringTie	exon	150693268	150693676	1000	+	.	gene_id "MSTRG.214074"; transcript_id "MSTRG.214074.18"; exon_number "1";
chrX	StringTie	exon	150699195	150699300	1000	+	.	gene_id "MSTRG.214074"; transcript_id "MSTRG.214074.18"; exon_number "2";
chrX	StringTie	exon	150712342	150712365	1000	+	.	gene_id "MSTRG.214074"; transcript_id "MSTRG.214074.18"; exon_number "3";
chrX	StringTie	exon	150712944	150712970	1000	+	.	gene_id "MSTRG.214074"; transcript_id "MSTRG.214074.18"; exon_number "4";
chrX	StringTie	exon	150718625	150718700	1000	+	.	gene_id "MSTRG.214074"; transcript_id "MSTRG.214074.18"; exon_number "5";
chrX	StringTie	exon	150727215	150727309	1000	+	.	gene_id "MSTRG.214074"; transcript_id "MSTRG.214074.18"; exon_number "6";
chrX	StringTie	exon	150727684	150727791	1000	+	.	gene_id "MSTRG.214074"; transcript_id "MSTRG.214074.18"; exon_number "7";
chrX	StringTie	exon	150730109	150730210	1000	+	.	gene_id "MSTRG.214074"; transcript_id "MSTRG.214074.18"; exon_number "8";
chrX	StringTie	exon	150730525	150730608	1000	+	.	gene_id "MSTRG.214074"; transcript_id "MSTRG.214074.18"; exon_number "9";
chrX	StringTie	exon	150731470	150731619	1000	+	.	gene_id "MSTRG.214074"; transcript_id "MSTRG.214074.18"; exon_number "10";
chrX	StringTie	exon	150732542	150732730	1000	+	.	gene_id "MSTRG.214074"; transcript_id "MSTRG.214074.18"; exon_number "11";
chrX	StringTie	exon	150736595	150736780	1000	+	.	gene_id "MSTRG.214074"; transcript_id "MSTRG.214074.18"; exon_number "12";
chrX	StringTie	exon	150737242	150737448	1000	+	.	gene_id "MSTRG.214074"; transcript_id "MSTRG.214074.18"; exon_number "13";
chrX	StringTie	exon	150744361	150744453	1000	+	.	gene_id "MSTRG.214074"; transcript_id "MSTRG.214074.18"; exon_number "14";
chrX	StringTie	exon	150750730	150750843	1000	+	.	gene_id "MSTRG.214074"; transcript_id "MSTRG.214074.18"; exon_number "15";
chrX	StringTie	exon	150755689	150755865	1000	+	.	gene_id "MSTRG.214074"; transcript_id "MSTRG.214074.18"; exon_number "16";
chrX	StringTie	exon	150762565	150765130	1000	+	.	gene_id "MSTRG.214074"; transcript_id "MSTRG.214074.18"; exon_number "17";
chrX	StringTie	transcript	150693325	150765591	1000	+	.	gene_id "MSTRG.214074"; transcript_id "MSTRG.214074.19";
chrX	StringTie	exon	150693325	150693676	1000	+	.	gene_id "MSTRG.214074"; transcript_id "MSTRG.214074.19"; exon_number "1";
chrX	StringTie	exon	150699195	150699300	1000	+	.	gene_id "MSTRG.214074"; transcript_id "MSTRG.214074.19"; exon_number "2";
chrX	StringTie	exon	150718625	150718700	1000	+	.	gene_id "MSTRG.214074"; transcript_id "MSTRG.214074.19"; exon_number "3";
chrX	StringTie	exon	150727215	150727309	1000	+	.	gene_id "MSTRG.214074"; transcript_id "MSTRG.214074.19"; exon_number "4";
chrX	StringTie	exon	150727684	150727791	1000	+	.	gene_id "MSTRG.214074"; transcript_id "MSTRG.214074.19"; exon_number "5";
chrX	StringTie	exon	150730109	150730210	1000	+	.	gene_id "MSTRG.214074"; transcript_id "MSTRG.214074.19"; exon_number "6";
chrX	StringTie	exon	150730525	150730608	1000	+	.	gene_id "MSTRG.214074"; transcript_id "MSTRG.214074.19"; exon_number "7";
chrX	StringTie	exon	150731470	150731619	1000	+	.	gene_id "MSTRG.214074"; transcript_id "MSTRG.214074.19"; exon_number "8";
chrX	StringTie	exon	150732542	150732730	1000	+	.	gene_id "MSTRG.214074"; transcript_id "MSTRG.214074.19"; exon_number "9";
chrX	StringTie	exon	150735464	150736780	1000	+	.	gene_id "MSTRG.214074"; transcript_id "MSTRG.214074.19"; exon_number "10";
chrX	StringTie	exon	150737242	150737448	1000	+	.	gene_id "MSTRG.214074"; transcript_id "MSTRG.214074.19"; exon_number "11";
chrX	StringTie	exon	150744361	150744453	1000	+	.	gene_id "MSTRG.214074"; transcript_id "MSTRG.214074.19"; exon_number "12";
chrX	StringTie	exon	150750730	150750843	1000	+	.	gene_id "MSTRG.214074"; transcript_id "MSTRG.214074.19"; exon_number "13";
chrX	StringTie	exon	150755689	150755865	1000	+	.	gene_id "MSTRG.214074"; transcript_id "MSTRG.214074.19"; exon_number "14";
chrX	StringTie	exon	150762565	150765591	1000	+	.	gene_id "MSTRG.214074"; transcript_id "MSTRG.214074.19"; exon_number "15";
chrX	StringTie	transcript	150692284	150765778	1000	+	.	gene_id "MSTRG.214074"; transcript_id "MSTRG.214074.2";
chrX	StringTie	exon	150692284	150693676	1000	+	.	gene_id "MSTRG.214074"; transcript_id "MSTRG.214074.2"; exon_number "1";
chrX	StringTie	exon	150699195	150699300	1000	+	.	gene_id "MSTRG.214074"; transcript_id "MSTRG.214074.2"; exon_number "2";
chrX	StringTie	exon	150718625	150718700	1000	+	.	gene_id "MSTRG.214074"; transcript_id "MSTRG.214074.2"; exon_number "3";
chrX	StringTie	exon	150727215	150727309	1000	+	.	gene_id "MSTRG.214074"; transcript_id "MSTRG.214074.2"; exon_number "4";
chrX	StringTie	exon	150727684	150727791	1000	+	.	gene_id "MSTRG.214074"; transcript_id "MSTRG.214074.2"; exon_number "5";
chrX	StringTie	exon	150730109	150730210	1000	+	.	gene_id "MSTRG.214074"; transcript_id "MSTRG.214074.2"; exon_number "6";
chrX	StringTie	exon	150730525	150730608	1000	+	.	gene_id "MSTRG.214074"; transcript_id "MSTRG.214074.2"; exon_number "7";
chrX	StringTie	exon	150731470	150731619	1000	+	.	gene_id "MSTRG.214074"; transcript_id "MSTRG.214074.2"; exon_number "8";
chrX	StringTie	exon	150732542	150732730	1000	+	.	gene_id "MSTRG.214074"; transcript_id "MSTRG.214074.2"; exon_number "9";
chrX	StringTie	exon	150736595	150736780	1000	+	.	gene_id "MSTRG.214074"; transcript_id "MSTRG.214074.2"; exon_number "10";
chrX	StringTie	exon	150737242	150737448	1000	+	.	gene_id "MSTRG.214074"; transcript_id "MSTRG.214074.2"; exon_number "11";
chrX	StringTie	exon	150744361	150744453	1000	+	.	gene_id "MSTRG.214074"; transcript_id "MSTRG.214074.2"; exon_number "12";
chrX	StringTie	exon	150750730	150750843	1000	+	.	gene_id "MSTRG.214074"; transcript_id "MSTRG.214074.2"; exon_number "13";
chrX	StringTie	exon	150751030	150751240	1000	+	.	gene_id "MSTRG.214074"; transcript_id "MSTRG.214074.2"; exon_number "14";
chrX	StringTie	exon	150755689	150755865	1000	+	.	gene_id "MSTRG.214074"; transcript_id "MSTRG.214074.2"; exon_number "15";
chrX	StringTie	exon	150762565	150765778	1000	+	.	gene_id "MSTRG.214074"; transcript_id "MSTRG.214074.2"; exon_number "16";
chrX	StringTie	transcript	150693341	150765239	1000	+	.	gene_id "MSTRG.214074"; transcript_id "MSTRG.214074.20";
chrX	StringTie	exon	150693341	150693676	1000	+	.	gene_id "MSTRG.214074"; transcript_id "MSTRG.214074.20"; exon_number "1";
chrX	StringTie	exon	150699195	150699300	1000	+	.	gene_id "MSTRG.214074"; transcript_id "MSTRG.214074.20"; exon_number "2";
chrX	StringTie	exon	150712342	150712365	1000	+	.	gene_id "MSTRG.214074"; transcript_id "MSTRG.214074.20"; exon_number "3";
chrX	StringTie	exon	150714479	150714532	1000	+	.	gene_id "MSTRG.214074"; transcript_id "MSTRG.214074.20"; exon_number "4";
chrX	StringTie	exon	150718625	150718700	1000	+	.	gene_id "MSTRG.214074"; transcript_id "MSTRG.214074.20"; exon_number "5";
chrX	StringTie	exon	150727215	150727309	1000	+	.	gene_id "MSTRG.214074"; transcript_id "MSTRG.214074.20"; exon_number "6";
chrX	StringTie	exon	150727684	150727791	1000	+	.	gene_id "MSTRG.214074"; transcript_id "MSTRG.214074.20"; exon_number "7";
chrX	StringTie	exon	150730109	150730210	1000	+	.	gene_id "MSTRG.214074"; transcript_id "MSTRG.214074.20"; exon_number "8";
chrX	StringTie	exon	150730525	150730608	1000	+	.	gene_id "MSTRG.214074"; transcript_id "MSTRG.214074.20"; exon_number "9";
chrX	StringTie	exon	150731470	150731619	1000	+	.	gene_id "MSTRG.214074"; transcript_id "MSTRG.214074.20"; exon_number "10";
chrX	StringTie	exon	150732542	150732730	1000	+	.	gene_id "MSTRG.214074"; transcript_id "MSTRG.214074.20"; exon_number "11";
chrX	StringTie	exon	150736595	150736780	1000	+	.	gene_id "MSTRG.214074"; transcript_id "MSTRG.214074.20"; exon_number "12";
chrX	StringTie	exon	150737242	150737448	1000	+	.	gene_id "MSTRG.214074"; transcript_id "MSTRG.214074.20"; exon_number "13";
chrX	StringTie	exon	150744361	150744453	1000	+	.	gene_id "MSTRG.214074"; transcript_id "MSTRG.214074.20"; exon_number "14";
chrX	StringTie	exon	150750730	150750843	1000	+	.	gene_id "MSTRG.214074"; transcript_id "MSTRG.214074.20"; exon_number "15";
chrX	StringTie	exon	150755689	150755865	1000	+	.	gene_id "MSTRG.214074"; transcript_id "MSTRG.214074.20"; exon_number "16";
chrX	StringTie	exon	150762565	150765239	1000	+	.	gene_id "MSTRG.214074"; transcript_id "MSTRG.214074.20"; exon_number "17";
chrX	StringTie	transcript	150693360	150765171	1000	+	.	gene_id "MSTRG.214074"; transcript_id "MSTRG.214074.21";
chrX	StringTie	exon	150693360	150693676	1000	+	.	gene_id "MSTRG.214074"; transcript_id "MSTRG.214074.21"; exon_number "1";
chrX	StringTie	exon	150699203	150699300	1000	+	.	gene_id "MSTRG.214074"; transcript_id "MSTRG.214074.21"; exon_number "2";
chrX	StringTie	exon	150714479	150714529	1000	+	.	gene_id "MSTRG.214074"; transcript_id "MSTRG.214074.21"; exon_number "3";
chrX	StringTie	exon	150718625	150718700	1000	+	.	gene_id "MSTRG.214074"; transcript_id "MSTRG.214074.21"; exon_number "4";
chrX	StringTie	exon	150727215	150727309	1000	+	.	gene_id "MSTRG.214074"; transcript_id "MSTRG.214074.21"; exon_number "5";
chrX	StringTie	exon	150727684	150727791	1000	+	.	gene_id "MSTRG.214074"; transcript_id "MSTRG.214074.21"; exon_number "6";
chrX	StringTie	exon	150730109	150730210	1000	+	.	gene_id "MSTRG.214074"; transcript_id "MSTRG.214074.21"; exon_number "7";
chrX	StringTie	exon	150730525	150730608	1000	+	.	gene_id "MSTRG.214074"; transcript_id "MSTRG.214074.21"; exon_number "8";
chrX	StringTie	exon	150731470	150731619	1000	+	.	gene_id "MSTRG.214074"; transcript_id "MSTRG.214074.21"; exon_number "9";
chrX	StringTie	exon	150732542	150732730	1000	+	.	gene_id "MSTRG.214074"; transcript_id "MSTRG.214074.21"; exon_number "10";
chrX	StringTie	exon	150736595	150736780	1000	+	.	gene_id "MSTRG.214074"; transcript_id "MSTRG.214074.21"; exon_number "11";
chrX	StringTie	exon	150737242	150737448	1000	+	.	gene_id "MSTRG.214074"; transcript_id "MSTRG.214074.21"; exon_number "12";
chrX	StringTie	exon	150744361	150744453	1000	+	.	gene_id "MSTRG.214074"; transcript_id "MSTRG.214074.21"; exon_number "13";
chrX	StringTie	exon	150750730	150750843	1000	+	.	gene_id "MSTRG.214074"; transcript_id "MSTRG.214074.21"; exon_number "14";
chrX	StringTie	exon	150755689	150755865	1000	+	.	gene_id "MSTRG.214074"; transcript_id "MSTRG.214074.21"; exon_number "15";
chrX	StringTie	exon	150762565	150765171	1000	+	.	gene_id "MSTRG.214074"; transcript_id "MSTRG.214074.21"; exon_number "16";
chrX	StringTie	transcript	150693372	150765493	1000	+	.	gene_id "MSTRG.214074"; transcript_id "MSTRG.214074.23";
chrX	StringTie	exon	150693372	150693676	1000	+	.	gene_id "MSTRG.214074"; transcript_id "MSTRG.214074.23"; exon_number "1";
chrX	StringTie	exon	150699195	150699300	1000	+	.	gene_id "MSTRG.214074"; transcript_id "MSTRG.214074.23"; exon_number "2";
chrX	StringTie	exon	150714479	150714529	1000	+	.	gene_id "MSTRG.214074"; transcript_id "MSTRG.214074.23"; exon_number "3";
chrX	StringTie	exon	150718625	150718700	1000	+	.	gene_id "MSTRG.214074"; transcript_id "MSTRG.214074.23"; exon_number "4";
chrX	StringTie	exon	150727215	150727309	1000	+	.	gene_id "MSTRG.214074"; transcript_id "MSTRG.214074.23"; exon_number "5";
chrX	StringTie	exon	150727684	150727791	1000	+	.	gene_id "MSTRG.214074"; transcript_id "MSTRG.214074.23"; exon_number "6";
chrX	StringTie	exon	150730109	150730210	1000	+	.	gene_id "MSTRG.214074"; transcript_id "MSTRG.214074.23"; exon_number "7";
chrX	StringTie	exon	150730525	150730608	1000	+	.	gene_id "MSTRG.214074"; transcript_id "MSTRG.214074.23"; exon_number "8";
chrX	StringTie	exon	150731470	150731619	1000	+	.	gene_id "MSTRG.214074"; transcript_id "MSTRG.214074.23"; exon_number "9";
chrX	StringTie	exon	150732542	150732730	1000	+	.	gene_id "MSTRG.214074"; transcript_id "MSTRG.214074.23"; exon_number "10";
chrX	StringTie	exon	150735464	150736780	1000	+	.	gene_id "MSTRG.214074"; transcript_id "MSTRG.214074.23"; exon_number "11";
chrX	StringTie	exon	150737242	150737448	1000	+	.	gene_id "MSTRG.214074"; transcript_id "MSTRG.214074.23"; exon_number "12";
chrX	StringTie	exon	150744361	150744453	1000	+	.	gene_id "MSTRG.214074"; transcript_id "MSTRG.214074.23"; exon_number "13";
chrX	StringTie	exon	150750730	150750843	1000	+	.	gene_id "MSTRG.214074"; transcript_id "MSTRG.214074.23"; exon_number "14";
chrX	StringTie	exon	150755689	150755865	1000	+	.	gene_id "MSTRG.214074"; transcript_id "MSTRG.214074.23"; exon_number "15";
chrX	StringTie	exon	150762565	150765493	1000	+	.	gene_id "MSTRG.214074"; transcript_id "MSTRG.214074.23"; exon_number "16";
chrX	StringTie	transcript	150693380	150765161	1000	+	.	gene_id "MSTRG.214074"; transcript_id "MSTRG.214074.26";
chrX	StringTie	exon	150693380	150693676	1000	+	.	gene_id "MSTRG.214074"; transcript_id "MSTRG.214074.26"; exon_number "1";
chrX	StringTie	exon	150699195	150699300	1000	+	.	gene_id "MSTRG.214074"; transcript_id "MSTRG.214074.26"; exon_number "2";
chrX	StringTie	exon	150718625	150718700	1000	+	.	gene_id "MSTRG.214074"; transcript_id "MSTRG.214074.26"; exon_number "3";
chrX	StringTie	exon	150726410	150727309	1000	+	.	gene_id "MSTRG.214074"; transcript_id "MSTRG.214074.26"; exon_number "4";
chrX	StringTie	exon	150727684	150727791	1000	+	.	gene_id "MSTRG.214074"; transcript_id "MSTRG.214074.26"; exon_number "5";
chrX	StringTie	exon	150730109	150730210	1000	+	.	gene_id "MSTRG.214074"; transcript_id "MSTRG.214074.26"; exon_number "6";
chrX	StringTie	exon	150730525	150730608	1000	+	.	gene_id "MSTRG.214074"; transcript_id "MSTRG.214074.26"; exon_number "7";
chrX	StringTie	exon	150731470	150731619	1000	+	.	gene_id "MSTRG.214074"; transcript_id "MSTRG.214074.26"; exon_number "8";
chrX	StringTie	exon	150732542	150732730	1000	+	.	gene_id "MSTRG.214074"; transcript_id "MSTRG.214074.26"; exon_number "9";
chrX	StringTie	exon	150736595	150736780	1000	+	.	gene_id "MSTRG.214074"; transcript_id "MSTRG.214074.26"; exon_number "10";
chrX	StringTie	exon	150737242	150737448	1000	+	.	gene_id "MSTRG.214074"; transcript_id "MSTRG.214074.26"; exon_number "11";
chrX	StringTie	exon	150744361	150744453	1000	+	.	gene_id "MSTRG.214074"; transcript_id "MSTRG.214074.26"; exon_number "12";
chrX	StringTie	exon	150750730	150750843	1000	+	.	gene_id "MSTRG.214074"; transcript_id "MSTRG.214074.26"; exon_number "13";
chrX	StringTie	exon	150755689	150755865	1000	+	.	gene_id "MSTRG.214074"; transcript_id "MSTRG.214074.26"; exon_number "14";
chrX	StringTie	exon	150762565	150765161	1000	+	.	gene_id "MSTRG.214074"; transcript_id "MSTRG.214074.26"; exon_number "15";
chrX	StringTie	transcript	150694212	150765002	1000	+	.	gene_id "MSTRG.214074"; transcript_id "MSTRG.214074.29";
chrX	StringTie	exon	150694212	150694234	1000	+	.	gene_id "MSTRG.214074"; transcript_id "MSTRG.214074.29"; exon_number "1";
chrX	StringTie	exon	150699203	150699300	1000	+	.	gene_id "MSTRG.214074"; transcript_id "MSTRG.214074.29"; exon_number "2";
chrX	StringTie	exon	150718625	150718700	1000	+	.	gene_id "MSTRG.214074"; transcript_id "MSTRG.214074.29"; exon_number "3";
chrX	StringTie	exon	150727215	150727309	1000	+	.	gene_id "MSTRG.214074"; transcript_id "MSTRG.214074.29"; exon_number "4";
chrX	StringTie	exon	150727684	150727791	1000	+	.	gene_id "MSTRG.214074"; transcript_id "MSTRG.214074.29"; exon_number "5";
chrX	StringTie	exon	150730109	150730210	1000	+	.	gene_id "MSTRG.214074"; transcript_id "MSTRG.214074.29"; exon_number "6";
chrX	StringTie	exon	150730525	150730608	1000	+	.	gene_id "MSTRG.214074"; transcript_id "MSTRG.214074.29"; exon_number "7";
chrX	StringTie	exon	150731470	150731619	1000	+	.	gene_id "MSTRG.214074"; transcript_id "MSTRG.214074.29"; exon_number "8";
chrX	StringTie	exon	150732542	150732730	1000	+	.	gene_id "MSTRG.214074"; transcript_id "MSTRG.214074.29"; exon_number "9";
chrX	StringTie	exon	150736595	150736780	1000	+	.	gene_id "MSTRG.214074"; transcript_id "MSTRG.214074.29"; exon_number "10";
chrX	StringTie	exon	150737242	150737448	1000	+	.	gene_id "MSTRG.214074"; transcript_id "MSTRG.214074.29"; exon_number "11";
chrX	StringTie	exon	150744361	150744453	1000	+	.	gene_id "MSTRG.214074"; transcript_id "MSTRG.214074.29"; exon_number "12";
chrX	StringTie	exon	150750730	150750843	1000	+	.	gene_id "MSTRG.214074"; transcript_id "MSTRG.214074.29"; exon_number "13";
chrX	StringTie	exon	150755689	150755865	1000	+	.	gene_id "MSTRG.214074"; transcript_id "MSTRG.214074.29"; exon_number "14";
chrX	StringTie	exon	150762565	150765002	1000	+	.	gene_id "MSTRG.214074"; transcript_id "MSTRG.214074.29"; exon_number "15";
chrX	StringTie	transcript	150692573	150765493	1000	+	.	gene_id "MSTRG.214074"; transcript_id "MSTRG.214074.3";
chrX	StringTie	exon	150692573	150693069	1000	+	.	gene_id "MSTRG.214074"; transcript_id "MSTRG.214074.3"; exon_number "1";
chrX	StringTie	exon	150699195	150699300	1000	+	.	gene_id "MSTRG.214074"; transcript_id "MSTRG.214074.3"; exon_number "2";
chrX	StringTie	exon	150714479	150714529	1000	+	.	gene_id "MSTRG.214074"; transcript_id "MSTRG.214074.3"; exon_number "3";
chrX	StringTie	exon	150718625	150718700	1000	+	.	gene_id "MSTRG.214074"; transcript_id "MSTRG.214074.3"; exon_number "4";
chrX	StringTie	exon	150727215	150727309	1000	+	.	gene_id "MSTRG.214074"; transcript_id "MSTRG.214074.3"; exon_number "5";
chrX	StringTie	exon	150727684	150727791	1000	+	.	gene_id "MSTRG.214074"; transcript_id "MSTRG.214074.3"; exon_number "6";
chrX	StringTie	exon	150730109	150730210	1000	+	.	gene_id "MSTRG.214074"; transcript_id "MSTRG.214074.3"; exon_number "7";
chrX	StringTie	exon	150730525	150730608	1000	+	.	gene_id "MSTRG.214074"; transcript_id "MSTRG.214074.3"; exon_number "8";
chrX	StringTie	exon	150731470	150731619	1000	+	.	gene_id "MSTRG.214074"; transcript_id "MSTRG.214074.3"; exon_number "9";
chrX	StringTie	exon	150732542	150732730	1000	+	.	gene_id "MSTRG.214074"; transcript_id "MSTRG.214074.3"; exon_number "10";
chrX	StringTie	exon	150736595	150736780	1000	+	.	gene_id "MSTRG.214074"; transcript_id "MSTRG.214074.3"; exon_number "11";
chrX	StringTie	exon	150737242	150737448	1000	+	.	gene_id "MSTRG.214074"; transcript_id "MSTRG.214074.3"; exon_number "12";
chrX	StringTie	exon	150744361	150744453	1000	+	.	gene_id "MSTRG.214074"; transcript_id "MSTRG.214074.3"; exon_number "13";
chrX	StringTie	exon	150750730	150750843	1000	+	.	gene_id "MSTRG.214074"; transcript_id "MSTRG.214074.3"; exon_number "14";
chrX	StringTie	exon	150755689	150755865	1000	+	.	gene_id "MSTRG.214074"; transcript_id "MSTRG.214074.3"; exon_number "15";
chrX	StringTie	exon	150762565	150765493	1000	+	.	gene_id "MSTRG.214074"; transcript_id "MSTRG.214074.3"; exon_number "16";
chrX	StringTie	transcript	150708655	150765591	1000	+	.	gene_id "MSTRG.214074"; transcript_id "MSTRG.214074.32";
chrX	StringTie	exon	150708655	150711828	1000	+	.	gene_id "MSTRG.214074"; transcript_id "MSTRG.214074.32"; exon_number "1";
chrX	StringTie	exon	150712342	150712365	1000	+	.	gene_id "MSTRG.214074"; transcript_id "MSTRG.214074.32"; exon_number "2";
chrX	StringTie	exon	150714479	150714529	1000	+	.	gene_id "MSTRG.214074"; transcript_id "MSTRG.214074.32"; exon_number "3";
chrX	StringTie	exon	150718625	150718700	1000	+	.	gene_id "MSTRG.214074"; transcript_id "MSTRG.214074.32"; exon_number "4";
chrX	StringTie	exon	150727215	150727309	1000	+	.	gene_id "MSTRG.214074"; transcript_id "MSTRG.214074.32"; exon_number "5";
chrX	StringTie	exon	150727684	150727791	1000	+	.	gene_id "MSTRG.214074"; transcript_id "MSTRG.214074.32"; exon_number "6";
chrX	StringTie	exon	150730109	150730210	1000	+	.	gene_id "MSTRG.214074"; transcript_id "MSTRG.214074.32"; exon_number "7";
chrX	StringTie	exon	150730525	150730608	1000	+	.	gene_id "MSTRG.214074"; transcript_id "MSTRG.214074.32"; exon_number "8";
chrX	StringTie	exon	150731470	150731619	1000	+	.	gene_id "MSTRG.214074"; transcript_id "MSTRG.214074.32"; exon_number "9";
chrX	StringTie	exon	150732542	150732730	1000	+	.	gene_id "MSTRG.214074"; transcript_id "MSTRG.214074.32"; exon_number "10";
chrX	StringTie	exon	150736595	150736780	1000	+	.	gene_id "MSTRG.214074"; transcript_id "MSTRG.214074.32"; exon_number "11";
chrX	StringTie	exon	150737242	150737448	1000	+	.	gene_id "MSTRG.214074"; transcript_id "MSTRG.214074.32"; exon_number "12";
chrX	StringTie	exon	150744361	150744453	1000	+	.	gene_id "MSTRG.214074"; transcript_id "MSTRG.214074.32"; exon_number "13";
chrX	StringTie	exon	150750730	150750843	1000	+	.	gene_id "MSTRG.214074"; transcript_id "MSTRG.214074.32"; exon_number "14";
chrX	StringTie	exon	150755689	150755865	1000	+	.	gene_id "MSTRG.214074"; transcript_id "MSTRG.214074.32"; exon_number "15";
chrX	StringTie	exon	150762565	150765591	1000	+	.	gene_id "MSTRG.214074"; transcript_id "MSTRG.214074.32"; exon_number "16";
chrX	StringTie	transcript	150710066	150765236	1000	+	.	gene_id "MSTRG.214074"; transcript_id "MSTRG.214074.33";
chrX	StringTie	exon	150710066	150711828	1000	+	.	gene_id "MSTRG.214074"; transcript_id "MSTRG.214074.33"; exon_number "1";
chrX	StringTie	exon	150718625	150718700	1000	+	.	gene_id "MSTRG.214074"; transcript_id "MSTRG.214074.33"; exon_number "2";
chrX	StringTie	exon	150727215	150727309	1000	+	.	gene_id "MSTRG.214074"; transcript_id "MSTRG.214074.33"; exon_number "3";
chrX	StringTie	exon	150727684	150727791	1000	+	.	gene_id "MSTRG.214074"; transcript_id "MSTRG.214074.33"; exon_number "4";
chrX	StringTie	exon	150730109	150730210	1000	+	.	gene_id "MSTRG.214074"; transcript_id "MSTRG.214074.33"; exon_number "5";
chrX	StringTie	exon	150730525	150730608	1000	+	.	gene_id "MSTRG.214074"; transcript_id "MSTRG.214074.33"; exon_number "6";
chrX	StringTie	exon	150731470	150731619	1000	+	.	gene_id "MSTRG.214074"; transcript_id "MSTRG.214074.33"; exon_number "7";
chrX	StringTie	exon	150732542	150732730	1000	+	.	gene_id "MSTRG.214074"; transcript_id "MSTRG.214074.33"; exon_number "8";
chrX	StringTie	exon	150736595	150736780	1000	+	.	gene_id "MSTRG.214074"; transcript_id "MSTRG.214074.33"; exon_number "9";
chrX	StringTie	exon	150737242	150737448	1000	+	.	gene_id "MSTRG.214074"; transcript_id "MSTRG.214074.33"; exon_number "10";
chrX	StringTie	exon	150744361	150744453	1000	+	.	gene_id "MSTRG.214074"; transcript_id "MSTRG.214074.33"; exon_number "11";
chrX	StringTie	exon	150750730	150750843	1000	+	.	gene_id "MSTRG.214074"; transcript_id "MSTRG.214074.33"; exon_number "12";
chrX	StringTie	exon	150755689	150755865	1000	+	.	gene_id "MSTRG.214074"; transcript_id "MSTRG.214074.33"; exon_number "13";
chrX	StringTie	exon	150762565	150765236	1000	+	.	gene_id "MSTRG.214074"; transcript_id "MSTRG.214074.33"; exon_number "14";
chrX	StringTie	transcript	150692599	150765591	1000	+	.	gene_id "MSTRG.214074"; transcript_id "MSTRG.214074.4";
chrX	StringTie	exon	150692599	150693676	1000	+	.	gene_id "MSTRG.214074"; transcript_id "MSTRG.214074.4"; exon_number "1";
chrX	StringTie	exon	150699195	150699300	1000	+	.	gene_id "MSTRG.214074"; transcript_id "MSTRG.214074.4"; exon_number "2";
chrX	StringTie	exon	150714479	150714529	1000	+	.	gene_id "MSTRG.214074"; transcript_id "MSTRG.214074.4"; exon_number "3";
chrX	StringTie	exon	150718625	150718700	1000	+	.	gene_id "MSTRG.214074"; transcript_id "MSTRG.214074.4"; exon_number "4";
chrX	StringTie	exon	150727215	150727309	1000	+	.	gene_id "MSTRG.214074"; transcript_id "MSTRG.214074.4"; exon_number "5";
chrX	StringTie	exon	150727684	150727791	1000	+	.	gene_id "MSTRG.214074"; transcript_id "MSTRG.214074.4"; exon_number "6";
chrX	StringTie	exon	150730109	150730210	1000	+	.	gene_id "MSTRG.214074"; transcript_id "MSTRG.214074.4"; exon_number "7";
chrX	StringTie	exon	150730525	150730608	1000	+	.	gene_id "MSTRG.214074"; transcript_id "MSTRG.214074.4"; exon_number "8";
chrX	StringTie	exon	150731470	150731619	1000	+	.	gene_id "MSTRG.214074"; transcript_id "MSTRG.214074.4"; exon_number "9";
chrX	StringTie	exon	150732542	150732730	1000	+	.	gene_id "MSTRG.214074"; transcript_id "MSTRG.214074.4"; exon_number "10";
chrX	StringTie	exon	150736595	150736780	1000	+	.	gene_id "MSTRG.214074"; transcript_id "MSTRG.214074.4"; exon_number "11";
chrX	StringTie	exon	150737242	150737448	1000	+	.	gene_id "MSTRG.214074"; transcript_id "MSTRG.214074.4"; exon_number "12";
chrX	StringTie	exon	150744361	150744453	1000	+	.	gene_id "MSTRG.214074"; transcript_id "MSTRG.214074.4"; exon_number "13";
chrX	StringTie	exon	150750730	150750843	1000	+	.	gene_id "MSTRG.214074"; transcript_id "MSTRG.214074.4"; exon_number "14";
chrX	StringTie	exon	150755689	150755865	1000	+	.	gene_id "MSTRG.214074"; transcript_id "MSTRG.214074.4"; exon_number "15";
chrX	StringTie	exon	150762565	150765591	1000	+	.	gene_id "MSTRG.214074"; transcript_id "MSTRG.214074.4"; exon_number "16";
chrX	StringTie	transcript	150692651	150765301	1000	+	.	gene_id "MSTRG.214074"; transcript_id "MSTRG.214074.5";
chrX	StringTie	exon	150692651	150693676	1000	+	.	gene_id "MSTRG.214074"; transcript_id "MSTRG.214074.5"; exon_number "1";
chrX	StringTie	exon	150699195	150699300	1000	+	.	gene_id "MSTRG.214074"; transcript_id "MSTRG.214074.5"; exon_number "2";
chrX	StringTie	exon	150718625	150718700	1000	+	.	gene_id "MSTRG.214074"; transcript_id "MSTRG.214074.5"; exon_number "3";
chrX	StringTie	exon	150727215	150727309	1000	+	.	gene_id "MSTRG.214074"; transcript_id "MSTRG.214074.5"; exon_number "4";
chrX	StringTie	exon	150727684	150727791	1000	+	.	gene_id "MSTRG.214074"; transcript_id "MSTRG.214074.5"; exon_number "5";
chrX	StringTie	exon	150730109	150730210	1000	+	.	gene_id "MSTRG.214074"; transcript_id "MSTRG.214074.5"; exon_number "6";
chrX	StringTie	exon	150730525	150730608	1000	+	.	gene_id "MSTRG.214074"; transcript_id "MSTRG.214074.5"; exon_number "7";
chrX	StringTie	exon	150731470	150731619	1000	+	.	gene_id "MSTRG.214074"; transcript_id "MSTRG.214074.5"; exon_number "8";
chrX	StringTie	exon	150732542	150732730	1000	+	.	gene_id "MSTRG.214074"; transcript_id "MSTRG.214074.5"; exon_number "9";
chrX	StringTie	exon	150735464	150736780	1000	+	.	gene_id "MSTRG.214074"; transcript_id "MSTRG.214074.5"; exon_number "10";
chrX	StringTie	exon	150737242	150737448	1000	+	.	gene_id "MSTRG.214074"; transcript_id "MSTRG.214074.5"; exon_number "11";
chrX	StringTie	exon	150744361	150744453	1000	+	.	gene_id "MSTRG.214074"; transcript_id "MSTRG.214074.5"; exon_number "12";
chrX	StringTie	exon	150750730	150750843	1000	+	.	gene_id "MSTRG.214074"; transcript_id "MSTRG.214074.5"; exon_number "13";
chrX	StringTie	exon	150751030	150751240	1000	+	.	gene_id "MSTRG.214074"; transcript_id "MSTRG.214074.5"; exon_number "14";
chrX	StringTie	exon	150755689	150755865	1000	+	.	gene_id "MSTRG.214074"; transcript_id "MSTRG.214074.5"; exon_number "15";
chrX	StringTie	exon	150762565	150765301	1000	+	.	gene_id "MSTRG.214074"; transcript_id "MSTRG.214074.5"; exon_number "16";
chrX	StringTie	transcript	150692680	150765286	1000	+	.	gene_id "MSTRG.214074"; transcript_id "MSTRG.214074.6";
chrX	StringTie	exon	150692680	150693676	1000	+	.	gene_id "MSTRG.214074"; transcript_id "MSTRG.214074.6"; exon_number "1";
chrX	StringTie	exon	150699203	150699300	1000	+	.	gene_id "MSTRG.214074"; transcript_id "MSTRG.214074.6"; exon_number "2";
chrX	StringTie	exon	150718625	150718700	1000	+	.	gene_id "MSTRG.214074"; transcript_id "MSTRG.214074.6"; exon_number "3";
chrX	StringTie	exon	150727215	150727309	1000	+	.	gene_id "MSTRG.214074"; transcript_id "MSTRG.214074.6"; exon_number "4";
chrX	StringTie	exon	150727684	150727791	1000	+	.	gene_id "MSTRG.214074"; transcript_id "MSTRG.214074.6"; exon_number "5";
chrX	StringTie	exon	150730109	150730210	1000	+	.	gene_id "MSTRG.214074"; transcript_id "MSTRG.214074.6"; exon_number "6";
chrX	StringTie	exon	150730525	150730608	1000	+	.	gene_id "MSTRG.214074"; transcript_id "MSTRG.214074.6"; exon_number "7";
chrX	StringTie	exon	150731470	150731619	1000	+	.	gene_id "MSTRG.214074"; transcript_id "MSTRG.214074.6"; exon_number "8";
chrX	StringTie	exon	150732542	150732730	1000	+	.	gene_id "MSTRG.214074"; transcript_id "MSTRG.214074.6"; exon_number "9";
chrX	StringTie	exon	150736595	150736780	1000	+	.	gene_id "MSTRG.214074"; transcript_id "MSTRG.214074.6"; exon_number "10";
chrX	StringTie	exon	150737242	150737448	1000	+	.	gene_id "MSTRG.214074"; transcript_id "MSTRG.214074.6"; exon_number "11";
chrX	StringTie	exon	150744361	150744453	1000	+	.	gene_id "MSTRG.214074"; transcript_id "MSTRG.214074.6"; exon_number "12";
chrX	StringTie	exon	150750730	150750843	1000	+	.	gene_id "MSTRG.214074"; transcript_id "MSTRG.214074.6"; exon_number "13";
chrX	StringTie	exon	150755689	150755865	1000	+	.	gene_id "MSTRG.214074"; transcript_id "MSTRG.214074.6"; exon_number "14";
chrX	StringTie	exon	150762565	150765286	1000	+	.	gene_id "MSTRG.214074"; transcript_id "MSTRG.214074.6"; exon_number "15";
chrX	StringTie	transcript	150692752	150765496	1000	+	.	gene_id "MSTRG.214074"; transcript_id "MSTRG.214074.7";
chrX	StringTie	exon	150692752	150693069	1000	+	.	gene_id "MSTRG.214074"; transcript_id "MSTRG.214074.7"; exon_number "1";
chrX	StringTie	exon	150699195	150699300	1000	+	.	gene_id "MSTRG.214074"; transcript_id "MSTRG.214074.7"; exon_number "2";
chrX	StringTie	exon	150712342	150712365	1000	+	.	gene_id "MSTRG.214074"; transcript_id "MSTRG.214074.7"; exon_number "3";
chrX	StringTie	exon	150714479	150714529	1000	+	.	gene_id "MSTRG.214074"; transcript_id "MSTRG.214074.7"; exon_number "4";
chrX	StringTie	exon	150718625	150718700	1000	+	.	gene_id "MSTRG.214074"; transcript_id "MSTRG.214074.7"; exon_number "5";
chrX	StringTie	exon	150727215	150727309	1000	+	.	gene_id "MSTRG.214074"; transcript_id "MSTRG.214074.7"; exon_number "6";
chrX	StringTie	exon	150727684	150727791	1000	+	.	gene_id "MSTRG.214074"; transcript_id "MSTRG.214074.7"; exon_number "7";
chrX	StringTie	exon	150730109	150730210	1000	+	.	gene_id "MSTRG.214074"; transcript_id "MSTRG.214074.7"; exon_number "8";
chrX	StringTie	exon	150730525	150730608	1000	+	.	gene_id "MSTRG.214074"; transcript_id "MSTRG.214074.7"; exon_number "9";
chrX	StringTie	exon	150731470	150731619	1000	+	.	gene_id "MSTRG.214074"; transcript_id "MSTRG.214074.7"; exon_number "10";
chrX	StringTie	exon	150732542	150732730	1000	+	.	gene_id "MSTRG.214074"; transcript_id "MSTRG.214074.7"; exon_number "11";
chrX	StringTie	exon	150736595	150736780	1000	+	.	gene_id "MSTRG.214074"; transcript_id "MSTRG.214074.7"; exon_number "12";
chrX	StringTie	exon	150737242	150737448	1000	+	.	gene_id "MSTRG.214074"; transcript_id "MSTRG.214074.7"; exon_number "13";
chrX	StringTie	exon	150744361	150744453	1000	+	.	gene_id "MSTRG.214074"; transcript_id "MSTRG.214074.7"; exon_number "14";
chrX	StringTie	exon	150750730	150750843	1000	+	.	gene_id "MSTRG.214074"; transcript_id "MSTRG.214074.7"; exon_number "15";
chrX	StringTie	exon	150755689	150755865	1000	+	.	gene_id "MSTRG.214074"; transcript_id "MSTRG.214074.7"; exon_number "16";
chrX	StringTie	exon	150762565	150765496	1000	+	.	gene_id "MSTRG.214074"; transcript_id "MSTRG.214074.7"; exon_number "17";
chrX	StringTie	transcript	150692772	150765345	1000	+	.	gene_id "MSTRG.214074"; transcript_id "MSTRG.214074.8";
chrX	StringTie	exon	150692772	150693069	1000	+	.	gene_id "MSTRG.214074"; transcript_id "MSTRG.214074.8"; exon_number "1";
chrX	StringTie	exon	150699195	150699300	1000	+	.	gene_id "MSTRG.214074"; transcript_id "MSTRG.214074.8"; exon_number "2";
chrX	StringTie	exon	150718625	150718700	1000	+	.	gene_id "MSTRG.214074"; transcript_id "MSTRG.214074.8"; exon_number "3";
chrX	StringTie	exon	150727215	150727309	1000	+	.	gene_id "MSTRG.214074"; transcript_id "MSTRG.214074.8"; exon_number "4";
chrX	StringTie	exon	150727684	150727791	1000	+	.	gene_id "MSTRG.214074"; transcript_id "MSTRG.214074.8"; exon_number "5";
chrX	StringTie	exon	150730109	150730210	1000	+	.	gene_id "MSTRG.214074"; transcript_id "MSTRG.214074.8"; exon_number "6";
chrX	StringTie	exon	150730525	150730608	1000	+	.	gene_id "MSTRG.214074"; transcript_id "MSTRG.214074.8"; exon_number "7";
chrX	StringTie	exon	150731470	150731619	1000	+	.	gene_id "MSTRG.214074"; transcript_id "MSTRG.214074.8"; exon_number "8";
chrX	StringTie	exon	150732542	150732730	1000	+	.	gene_id "MSTRG.214074"; transcript_id "MSTRG.214074.8"; exon_number "9";
chrX	StringTie	exon	150736595	150736780	1000	+	.	gene_id "MSTRG.214074"; transcript_id "MSTRG.214074.8"; exon_number "10";
chrX	StringTie	exon	150737242	150737448	1000	+	.	gene_id "MSTRG.214074"; transcript_id "MSTRG.214074.8"; exon_number "11";
chrX	StringTie	exon	150744361	150744453	1000	+	.	gene_id "MSTRG.214074"; transcript_id "MSTRG.214074.8"; exon_number "12";
chrX	StringTie	exon	150750730	150750843	1000	+	.	gene_id "MSTRG.214074"; transcript_id "MSTRG.214074.8"; exon_number "13";
chrX	StringTie	exon	150755689	150755865	1000	+	.	gene_id "MSTRG.214074"; transcript_id "MSTRG.214074.8"; exon_number "14";
chrX	StringTie	exon	150762565	150765345	1000	+	.	gene_id "MSTRG.214074"; transcript_id "MSTRG.214074.8"; exon_number "15";
chrX	StringTie	transcript	150692815	150765473	1000	+	.	gene_id "MSTRG.214074"; transcript_id "MSTRG.214074.9";
chrX	StringTie	exon	150692815	150693676	1000	+	.	gene_id "MSTRG.214074"; transcript_id "MSTRG.214074.9"; exon_number "1";
chrX	StringTie	exon	150699195	150699300	1000	+	.	gene_id "MSTRG.214074"; transcript_id "MSTRG.214074.9"; exon_number "2";
chrX	StringTie	exon	150718625	150718700	1000	+	.	gene_id "MSTRG.214074"; transcript_id "MSTRG.214074.9"; exon_number "3";
chrX	StringTie	exon	150727215	150727309	1000	+	.	gene_id "MSTRG.214074"; transcript_id "MSTRG.214074.9"; exon_number "4";
chrX	StringTie	exon	150727684	150727791	1000	+	.	gene_id "MSTRG.214074"; transcript_id "MSTRG.214074.9"; exon_number "5";
chrX	StringTie	exon	150730109	150730210	1000	+	.	gene_id "MSTRG.214074"; transcript_id "MSTRG.214074.9"; exon_number "6";
chrX	StringTie	exon	150730525	150730608	1000	+	.	gene_id "MSTRG.214074"; transcript_id "MSTRG.214074.9"; exon_number "7";
chrX	StringTie	exon	150731470	150731619	1000	+	.	gene_id "MSTRG.214074"; transcript_id "MSTRG.214074.9"; exon_number "8";
chrX	StringTie	exon	150732542	150732730	1000	+	.	gene_id "MSTRG.214074"; transcript_id "MSTRG.214074.9"; exon_number "9";
chrX	StringTie	exon	150735464	150735627	1000	+	.	gene_id "MSTRG.214074"; transcript_id "MSTRG.214074.9"; exon_number "10";
chrX	StringTie	exon	150736595	150736780	1000	+	.	gene_id "MSTRG.214074"; transcript_id "MSTRG.214074.9"; exon_number "11";
chrX	StringTie	exon	150737242	150737448	1000	+	.	gene_id "MSTRG.214074"; transcript_id "MSTRG.214074.9"; exon_number "12";
chrX	StringTie	exon	150744361	150744453	1000	+	.	gene_id "MSTRG.214074"; transcript_id "MSTRG.214074.9"; exon_number "13";
chrX	StringTie	exon	150750730	150750843	1000	+	.	gene_id "MSTRG.214074"; transcript_id "MSTRG.214074.9"; exon_number "14";
chrX	StringTie	exon	150755689	150755865	1000	+	.	gene_id "MSTRG.214074"; transcript_id "MSTRG.214074.9"; exon_number "15";
chrX	StringTie	exon	150762565	150765473	1000	+	.	gene_id "MSTRG.214074"; transcript_id "MSTRG.214074.9"; exon_number "16";
chrX	StringTie	transcript	150766337	150898630	1000	-	.	gene_id "MSTRG.214075"; transcript_id "ENST00000346693"; gene_name "CD99L2"; ref_gene_id "ENSG00000102181";
chrX	StringTie	exon	150766337	150769101	1000	-	.	gene_id "MSTRG.214075"; transcript_id "ENST00000346693"; exon_number "1"; gene_name "CD99L2"; ref_gene_id "ENSG00000102181";
chrX	StringTie	exon	150770304	150770369	1000	-	.	gene_id "MSTRG.214075"; transcript_id "ENST00000346693"; exon_number "2"; gene_name "CD99L2"; ref_gene_id "ENSG00000102181";
chrX	StringTie	exon	150776174	150776293	1000	-	.	gene_id "MSTRG.214075"; transcript_id "ENST00000346693"; exon_number "3"; gene_name "CD99L2"; ref_gene_id "ENSG00000102181";
chrX	StringTie	exon	150777336	150777482	1000	-	.	gene_id "MSTRG.214075"; transcript_id "ENST00000346693"; exon_number "4"; gene_name "CD99L2"; ref_gene_id "ENSG00000102181";
chrX	StringTie	exon	150793691	150793756	1000	-	.	gene_id "MSTRG.214075"; transcript_id "ENST00000346693"; exon_number "5"; gene_name "CD99L2"; ref_gene_id "ENSG00000102181";
chrX	StringTie	exon	150795206	150795289	1000	-	.	gene_id "MSTRG.214075"; transcript_id "ENST00000346693"; exon_number "6"; gene_name "CD99L2"; ref_gene_id "ENSG00000102181";
chrX	StringTie	exon	150795418	150795486	1000	-	.	gene_id "MSTRG.214075"; transcript_id "ENST00000346693"; exon_number "7"; gene_name "CD99L2"; ref_gene_id "ENSG00000102181";
chrX	StringTie	exon	150814862	150814936	1000	-	.	gene_id "MSTRG.214075"; transcript_id "ENST00000346693"; exon_number "8"; gene_name "CD99L2"; ref_gene_id "ENSG00000102181";
chrX	StringTie	exon	150816007	150816078	1000	-	.	gene_id "MSTRG.214075"; transcript_id "ENST00000346693"; exon_number "9"; gene_name "CD99L2"; ref_gene_id "ENSG00000102181";
chrX	StringTie	exon	150828306	150829604	1000	-	.	gene_id "MSTRG.214075"; transcript_id "ENST00000346693"; exon_number "10"; gene_name "CD99L2"; ref_gene_id "ENSG00000102181";
chrX	StringTie	exon	150831231	150831293	1000	-	.	gene_id "MSTRG.214075"; transcript_id "ENST00000346693"; exon_number "11"; gene_name "CD99L2"; ref_gene_id "ENSG00000102181";
chrX	StringTie	exon	150898522	150898630	1000	-	.	gene_id "MSTRG.214075"; transcript_id "ENST00000346693"; exon_number "12"; gene_name "CD99L2"; ref_gene_id "ENSG00000102181";
chrX	StringTie	transcript	150768367	150898626	1000	-	.	gene_id "MSTRG.214075"; transcript_id "ENST00000355149"; gene_name "CD99L2"; ref_gene_id "ENSG00000102181";
chrX	StringTie	exon	150768367	150769101	1000	-	.	gene_id "MSTRG.214075"; transcript_id "ENST00000355149"; exon_number "1"; gene_name "CD99L2"; ref_gene_id "ENSG00000102181";
chrX	StringTie	exon	150770304	150770369	1000	-	.	gene_id "MSTRG.214075"; transcript_id "ENST00000355149"; exon_number "2"; gene_name "CD99L2"; ref_gene_id "ENSG00000102181";
chrX	StringTie	exon	150776174	150776293	1000	-	.	gene_id "MSTRG.214075"; transcript_id "ENST00000355149"; exon_number "3"; gene_name "CD99L2"; ref_gene_id "ENSG00000102181";
chrX	StringTie	exon	150777444	150777482	1000	-	.	gene_id "MSTRG.214075"; transcript_id "ENST00000355149"; exon_number "4"; gene_name "CD99L2"; ref_gene_id "ENSG00000102181";
chrX	StringTie	exon	150793691	150793756	1000	-	.	gene_id "MSTRG.214075"; transcript_id "ENST00000355149"; exon_number "5"; gene_name "CD99L2"; ref_gene_id "ENSG00000102181";
chrX	StringTie	exon	150795206	150795289	1000	-	.	gene_id "MSTRG.214075"; transcript_id "ENST00000355149"; exon_number "6"; gene_name "CD99L2"; ref_gene_id "ENSG00000102181";
chrX	StringTie	exon	150831231	150831293	1000	-	.	gene_id "MSTRG.214075"; transcript_id "ENST00000355149"; exon_number "7"; gene_name "CD99L2"; ref_gene_id "ENSG00000102181";
chrX	StringTie	exon	150898522	150898626	1000	-	.	gene_id "MSTRG.214075"; transcript_id "ENST00000355149"; exon_number "8"; gene_name "CD99L2"; ref_gene_id "ENSG00000102181";
chrX	StringTie	transcript	150766337	150898706	1000	-	.	gene_id "MSTRG.214075"; transcript_id "ENST00000370377"; gene_name "CD99L2"; ref_gene_id "ENSG00000102181";
chrX	StringTie	exon	150766337	150769101	1000	-	.	gene_id "MSTRG.214075"; transcript_id "ENST00000370377"; exon_number "1"; gene_name "CD99L2"; ref_gene_id "ENSG00000102181";
chrX	StringTie	exon	150770304	150770369	1000	-	.	gene_id "MSTRG.214075"; transcript_id "ENST00000370377"; exon_number "2"; gene_name "CD99L2"; ref_gene_id "ENSG00000102181";
chrX	StringTie	exon	150776174	150776293	1000	-	.	gene_id "MSTRG.214075"; transcript_id "ENST00000370377"; exon_number "3"; gene_name "CD99L2"; ref_gene_id "ENSG00000102181";
chrX	StringTie	exon	150777444	150777482	1000	-	.	gene_id "MSTRG.214075"; transcript_id "ENST00000370377"; exon_number "4"; gene_name "CD99L2"; ref_gene_id "ENSG00000102181";
chrX	StringTie	exon	150793691	150793756	1000	-	.	gene_id "MSTRG.214075"; transcript_id "ENST00000370377"; exon_number "5"; gene_name "CD99L2"; ref_gene_id "ENSG00000102181";
chrX	StringTie	exon	150795206	150795289	1000	-	.	gene_id "MSTRG.214075"; transcript_id "ENST00000370377"; exon_number "6"; gene_name "CD99L2"; ref_gene_id "ENSG00000102181";
chrX	StringTie	exon	150795418	150795486	1000	-	.	gene_id "MSTRG.214075"; transcript_id "ENST00000370377"; exon_number "7"; gene_name "CD99L2"; ref_gene_id "ENSG00000102181";
chrX	StringTie	exon	150814862	150814936	1000	-	.	gene_id "MSTRG.214075"; transcript_id "ENST00000370377"; exon_number "8"; gene_name "CD99L2"; ref_gene_id "ENSG00000102181";
chrX	StringTie	exon	150816007	150816078	1000	-	.	gene_id "MSTRG.214075"; transcript_id "ENST00000370377"; exon_number "9"; gene_name "CD99L2"; ref_gene_id "ENSG00000102181";
chrX	StringTie	exon	150831231	150831293	1000	-	.	gene_id "MSTRG.214075"; transcript_id "ENST00000370377"; exon_number "10"; gene_name "CD99L2"; ref_gene_id "ENSG00000102181";
chrX	StringTie	exon	150898522	150898706	1000	-	.	gene_id "MSTRG.214075"; transcript_id "ENST00000370377"; exon_number "11"; gene_name "CD99L2"; ref_gene_id "ENSG00000102181";
chrX	StringTie	transcript	150776902	150831248	1000	-	.	gene_id "MSTRG.214075"; transcript_id "ENST00000418547"; gene_name "CD99L2"; ref_gene_id "ENSG00000102181";
chrX	StringTie	exon	150776902	150777482	1000	-	.	gene_id "MSTRG.214075"; transcript_id "ENST00000418547"; exon_number "1"; gene_name "CD99L2"; ref_gene_id "ENSG00000102181";
chrX	StringTie	exon	150793691	150793756	1000	-	.	gene_id "MSTRG.214075"; transcript_id "ENST00000418547"; exon_number "2"; gene_name "CD99L2"; ref_gene_id "ENSG00000102181";
chrX	StringTie	exon	150795206	150795289	1000	-	.	gene_id "MSTRG.214075"; transcript_id "ENST00000418547"; exon_number "3"; gene_name "CD99L2"; ref_gene_id "ENSG00000102181";
chrX	StringTie	exon	150795418	150795486	1000	-	.	gene_id "MSTRG.214075"; transcript_id "ENST00000418547"; exon_number "4"; gene_name "CD99L2"; ref_gene_id "ENSG00000102181";
chrX	StringTie	exon	150814862	150814936	1000	-	.	gene_id "MSTRG.214075"; transcript_id "ENST00000418547"; exon_number "5"; gene_name "CD99L2"; ref_gene_id "ENSG00000102181";
chrX	StringTie	exon	150816007	150816078	1000	-	.	gene_id "MSTRG.214075"; transcript_id "ENST00000418547"; exon_number "6"; gene_name "CD99L2"; ref_gene_id "ENSG00000102181";
chrX	StringTie	exon	150831231	150831248	1000	-	.	gene_id "MSTRG.214075"; transcript_id "ENST00000418547"; exon_number "7"; gene_name "CD99L2"; ref_gene_id "ENSG00000102181";
chrX	StringTie	transcript	150766339	150898816	1000	-	.	gene_id "MSTRG.214075"; transcript_id "ENST00000437787"; gene_name "CD99L2"; ref_gene_id "ENSG00000102181";
chrX	StringTie	exon	150766339	150769101	1000	-	.	gene_id "MSTRG.214075"; transcript_id "ENST00000437787"; exon_number "1"; gene_name "CD99L2"; ref_gene_id "ENSG00000102181";
chrX	StringTie	exon	150770304	150770369	1000	-	.	gene_id "MSTRG.214075"; transcript_id "ENST00000437787"; exon_number "2"; gene_name "CD99L2"; ref_gene_id "ENSG00000102181";
chrX	StringTie	exon	150776174	150776293	1000	-	.	gene_id "MSTRG.214075"; transcript_id "ENST00000437787"; exon_number "3"; gene_name "CD99L2"; ref_gene_id "ENSG00000102181";
chrX	StringTie	exon	150777444	150777482	1000	-	.	gene_id "MSTRG.214075"; transcript_id "ENST00000437787"; exon_number "4"; gene_name "CD99L2"; ref_gene_id "ENSG00000102181";
chrX	StringTie	exon	150814862	150814936	1000	-	.	gene_id "MSTRG.214075"; transcript_id "ENST00000437787"; exon_number "5"; gene_name "CD99L2"; ref_gene_id "ENSG00000102181";
chrX	StringTie	exon	150816007	150816078	1000	-	.	gene_id "MSTRG.214075"; transcript_id "ENST00000437787"; exon_number "6"; gene_name "CD99L2"; ref_gene_id "ENSG00000102181";
chrX	StringTie	exon	150831231	150831293	1000	-	.	gene_id "MSTRG.214075"; transcript_id "ENST00000437787"; exon_number "7"; gene_name "CD99L2"; ref_gene_id "ENSG00000102181";
chrX	StringTie	exon	150898522	150898816	1000	-	.	gene_id "MSTRG.214075"; transcript_id "ENST00000437787"; exon_number "8"; gene_name "CD99L2"; ref_gene_id "ENSG00000102181";
chrX	StringTie	transcript	150768729	150898629	1000	-	.	gene_id "MSTRG.214075"; transcript_id "ENST00000466436"; gene_name "CD99L2"; ref_gene_id "ENSG00000102181";
chrX	StringTie	exon	150768729	150769101	1000	-	.	gene_id "MSTRG.214075"; transcript_id "ENST00000466436"; exon_number "1"; gene_name "CD99L2"; ref_gene_id "ENSG00000102181";
chrX	StringTie	exon	150770304	150770369	1000	-	.	gene_id "MSTRG.214075"; transcript_id "ENST00000466436"; exon_number "2"; gene_name "CD99L2"; ref_gene_id "ENSG00000102181";
chrX	StringTie	exon	150776174	150776293	1000	-	.	gene_id "MSTRG.214075"; transcript_id "ENST00000466436"; exon_number "3"; gene_name "CD99L2"; ref_gene_id "ENSG00000102181";
chrX	StringTie	exon	150777444	150777482	1000	-	.	gene_id "MSTRG.214075"; transcript_id "ENST00000466436"; exon_number "4"; gene_name "CD99L2"; ref_gene_id "ENSG00000102181";
chrX	StringTie	exon	150793691	150793756	1000	-	.	gene_id "MSTRG.214075"; transcript_id "ENST00000466436"; exon_number "5"; gene_name "CD99L2"; ref_gene_id "ENSG00000102181";
chrX	StringTie	exon	150795206	150795289	1000	-	.	gene_id "MSTRG.214075"; transcript_id "ENST00000466436"; exon_number "6"; gene_name "CD99L2"; ref_gene_id "ENSG00000102181";
chrX	StringTie	exon	150795418	150795486	1000	-	.	gene_id "MSTRG.214075"; transcript_id "ENST00000466436"; exon_number "7"; gene_name "CD99L2"; ref_gene_id "ENSG00000102181";
chrX	StringTie	exon	150831231	150831293	1000	-	.	gene_id "MSTRG.214075"; transcript_id "ENST00000466436"; exon_number "8"; gene_name "CD99L2"; ref_gene_id "ENSG00000102181";
chrX	StringTie	exon	150898522	150898629	1000	-	.	gene_id "MSTRG.214075"; transcript_id "ENST00000466436"; exon_number "9"; gene_name "CD99L2"; ref_gene_id "ENSG00000102181";
chrX	StringTie	transcript	150814900	150898609	1000	-	.	gene_id "MSTRG.214075"; transcript_id "ENST00000491877"; gene_name "CD99L2"; ref_gene_id "ENSG00000102181";
chrX	StringTie	exon	150814900	150814936	1000	-	.	gene_id "MSTRG.214075"; transcript_id "ENST00000491877"; exon_number "1"; gene_name "CD99L2"; ref_gene_id "ENSG00000102181";
chrX	StringTie	exon	150816007	150816078	1000	-	.	gene_id "MSTRG.214075"; transcript_id "ENST00000491877"; exon_number "2"; gene_name "CD99L2"; ref_gene_id "ENSG00000102181";
chrX	StringTie	exon	150816279	150816455	1000	-	.	gene_id "MSTRG.214075"; transcript_id "ENST00000491877"; exon_number "3"; gene_name "CD99L2"; ref_gene_id "ENSG00000102181";
chrX	StringTie	exon	150831231	150831293	1000	-	.	gene_id "MSTRG.214075"; transcript_id "ENST00000491877"; exon_number "4"; gene_name "CD99L2"; ref_gene_id "ENSG00000102181";
chrX	StringTie	exon	150898522	150898609	1000	-	.	gene_id "MSTRG.214075"; transcript_id "ENST00000491877"; exon_number "5"; gene_name "CD99L2"; ref_gene_id "ENSG00000102181";
chrX	StringTie	transcript	150766339	150898816	1000	-	.	gene_id "MSTRG.214075"; transcript_id "ENST00000613030"; gene_name "CD99L2"; ref_gene_id "ENSG00000102181";
chrX	StringTie	exon	150766339	150769101	1000	-	.	gene_id "MSTRG.214075"; transcript_id "ENST00000613030"; exon_number "1"; gene_name "CD99L2"; ref_gene_id "ENSG00000102181";
chrX	StringTie	exon	150770304	150770369	1000	-	.	gene_id "MSTRG.214075"; transcript_id "ENST00000613030"; exon_number "2"; gene_name "CD99L2"; ref_gene_id "ENSG00000102181";
chrX	StringTie	exon	150771805	150771822	1000	-	.	gene_id "MSTRG.214075"; transcript_id "ENST00000613030"; exon_number "3"; gene_name "CD99L2"; ref_gene_id "ENSG00000102181";
chrX	StringTie	exon	150776174	150776293	1000	-	.	gene_id "MSTRG.214075"; transcript_id "ENST00000613030"; exon_number "4"; gene_name "CD99L2"; ref_gene_id "ENSG00000102181";
chrX	StringTie	exon	150777444	150777482	1000	-	.	gene_id "MSTRG.214075"; transcript_id "ENST00000613030"; exon_number "5"; gene_name "CD99L2"; ref_gene_id "ENSG00000102181";
chrX	StringTie	exon	150793691	150793756	1000	-	.	gene_id "MSTRG.214075"; transcript_id "ENST00000613030"; exon_number "6"; gene_name "CD99L2"; ref_gene_id "ENSG00000102181";
chrX	StringTie	exon	150795206	150795289	1000	-	.	gene_id "MSTRG.214075"; transcript_id "ENST00000613030"; exon_number "7"; gene_name "CD99L2"; ref_gene_id "ENSG00000102181";
chrX	StringTie	exon	150795418	150795486	1000	-	.	gene_id "MSTRG.214075"; transcript_id "ENST00000613030"; exon_number "8"; gene_name "CD99L2"; ref_gene_id "ENSG00000102181";
chrX	StringTie	exon	150814862	150814948	1000	-	.	gene_id "MSTRG.214075"; transcript_id "ENST00000613030"; exon_number "9"; gene_name "CD99L2"; ref_gene_id "ENSG00000102181";
chrX	StringTie	exon	150816007	150816078	1000	-	.	gene_id "MSTRG.214075"; transcript_id "ENST00000613030"; exon_number "10"; gene_name "CD99L2"; ref_gene_id "ENSG00000102181";
chrX	StringTie	exon	150831231	150831293	1000	-	.	gene_id "MSTRG.214075"; transcript_id "ENST00000613030"; exon_number "11"; gene_name "CD99L2"; ref_gene_id "ENSG00000102181";
chrX	StringTie	exon	150898522	150898816	1000	-	.	gene_id "MSTRG.214075"; transcript_id "ENST00000613030"; exon_number "12"; gene_name "CD99L2"; ref_gene_id "ENSG00000102181";
chrX	StringTie	transcript	150768977	150814864	1000	-	.	gene_id "MSTRG.214075"; transcript_id "ENST00000634795"; gene_name "CD99L2"; ref_gene_id "ENSG00000102181";
chrX	StringTie	exon	150768977	150769101	1000	-	.	gene_id "MSTRG.214075"; transcript_id "ENST00000634795"; exon_number "1"; gene_name "CD99L2"; ref_gene_id "ENSG00000102181";
chrX	StringTie	exon	150770304	150770369	1000	-	.	gene_id "MSTRG.214075"; transcript_id "ENST00000634795"; exon_number "2"; gene_name "CD99L2"; ref_gene_id "ENSG00000102181";
chrX	StringTie	exon	150771805	150771822	1000	-	.	gene_id "MSTRG.214075"; transcript_id "ENST00000634795"; exon_number "3"; gene_name "CD99L2"; ref_gene_id "ENSG00000102181";
chrX	StringTie	exon	150776174	150776293	1000	-	.	gene_id "MSTRG.214075"; transcript_id "ENST00000634795"; exon_number "4"; gene_name "CD99L2"; ref_gene_id "ENSG00000102181";
chrX	StringTie	exon	150777444	150777482	1000	-	.	gene_id "MSTRG.214075"; transcript_id "ENST00000634795"; exon_number "5"; gene_name "CD99L2"; ref_gene_id "ENSG00000102181";
chrX	StringTie	exon	150793691	150793756	1000	-	.	gene_id "MSTRG.214075"; transcript_id "ENST00000634795"; exon_number "6"; gene_name "CD99L2"; ref_gene_id "ENSG00000102181";
chrX	StringTie	exon	150795206	150795289	1000	-	.	gene_id "MSTRG.214075"; transcript_id "ENST00000634795"; exon_number "7"; gene_name "CD99L2"; ref_gene_id "ENSG00000102181";
chrX	StringTie	exon	150795418	150795486	1000	-	.	gene_id "MSTRG.214075"; transcript_id "ENST00000634795"; exon_number "8"; gene_name "CD99L2"; ref_gene_id "ENSG00000102181";
chrX	StringTie	exon	150814862	150814864	1000	-	.	gene_id "MSTRG.214075"; transcript_id "ENST00000634795"; exon_number "9"; gene_name "CD99L2"; ref_gene_id "ENSG00000102181";
chrX	StringTie	transcript	150765893	150898706	1000	-	.	gene_id "MSTRG.214075"; transcript_id "MSTRG.214075.1";
chrX	StringTie	exon	150765893	150765983	1000	-	.	gene_id "MSTRG.214075"; transcript_id "MSTRG.214075.1"; exon_number "1";
chrX	StringTie	exon	150768454	150769101	1000	-	.	gene_id "MSTRG.214075"; transcript_id "MSTRG.214075.1"; exon_number "2";
chrX	StringTie	exon	150770304	150770369	1000	-	.	gene_id "MSTRG.214075"; transcript_id "MSTRG.214075.1"; exon_number "3";
chrX	StringTie	exon	150776174	150776293	1000	-	.	gene_id "MSTRG.214075"; transcript_id "MSTRG.214075.1"; exon_number "4";
chrX	StringTie	exon	150777444	150777482	1000	-	.	gene_id "MSTRG.214075"; transcript_id "MSTRG.214075.1"; exon_number "5";
chrX	StringTie	exon	150793691	150793756	1000	-	.	gene_id "MSTRG.214075"; transcript_id "MSTRG.214075.1"; exon_number "6";
chrX	StringTie	exon	150795206	150795289	1000	-	.	gene_id "MSTRG.214075"; transcript_id "MSTRG.214075.1"; exon_number "7";
chrX	StringTie	exon	150795418	150795486	1000	-	.	gene_id "MSTRG.214075"; transcript_id "MSTRG.214075.1"; exon_number "8";
chrX	StringTie	exon	150814862	150814936	1000	-	.	gene_id "MSTRG.214075"; transcript_id "MSTRG.214075.1"; exon_number "9";
chrX	StringTie	exon	150816007	150816078	1000	-	.	gene_id "MSTRG.214075"; transcript_id "MSTRG.214075.1"; exon_number "10";
chrX	StringTie	exon	150831231	150831293	1000	-	.	gene_id "MSTRG.214075"; transcript_id "MSTRG.214075.1"; exon_number "11";
chrX	StringTie	exon	150898522	150898706	1000	-	.	gene_id "MSTRG.214075"; transcript_id "MSTRG.214075.1"; exon_number "12";
chrX	StringTie	transcript	150766225	150831595	1000	-	.	gene_id "MSTRG.214075"; transcript_id "MSTRG.214075.10";
chrX	StringTie	exon	150766225	150769101	1000	-	.	gene_id "MSTRG.214075"; transcript_id "MSTRG.214075.10"; exon_number "1";
chrX	StringTie	exon	150770304	150770369	1000	-	.	gene_id "MSTRG.214075"; transcript_id "MSTRG.214075.10"; exon_number "2";
chrX	StringTie	exon	150776174	150776293	1000	-	.	gene_id "MSTRG.214075"; transcript_id "MSTRG.214075.10"; exon_number "3";
chrX	StringTie	exon	150777444	150777482	1000	-	.	gene_id "MSTRG.214075"; transcript_id "MSTRG.214075.10"; exon_number "4";
chrX	StringTie	exon	150793691	150793756	1000	-	.	gene_id "MSTRG.214075"; transcript_id "MSTRG.214075.10"; exon_number "5";
chrX	StringTie	exon	150795206	150795289	1000	-	.	gene_id "MSTRG.214075"; transcript_id "MSTRG.214075.10"; exon_number "6";
chrX	StringTie	exon	150795418	150795486	1000	-	.	gene_id "MSTRG.214075"; transcript_id "MSTRG.214075.10"; exon_number "7";
chrX	StringTie	exon	150814862	150814936	1000	-	.	gene_id "MSTRG.214075"; transcript_id "MSTRG.214075.10"; exon_number "8";
chrX	StringTie	exon	150816007	150816078	1000	-	.	gene_id "MSTRG.214075"; transcript_id "MSTRG.214075.10"; exon_number "9";
chrX	StringTie	exon	150828306	150829604	1000	-	.	gene_id "MSTRG.214075"; transcript_id "MSTRG.214075.10"; exon_number "10";
chrX	StringTie	exon	150831231	150831293	1000	-	.	gene_id "MSTRG.214075"; transcript_id "MSTRG.214075.10"; exon_number "11";
chrX	StringTie	exon	150831452	150831595	1000	-	.	gene_id "MSTRG.214075"; transcript_id "MSTRG.214075.10"; exon_number "12";
chrX	StringTie	transcript	150766229	150898781	1000	-	.	gene_id "MSTRG.214075"; transcript_id "MSTRG.214075.11";
chrX	StringTie	exon	150766229	150769101	1000	-	.	gene_id "MSTRG.214075"; transcript_id "MSTRG.214075.11"; exon_number "1";
chrX	StringTie	exon	150770304	150770369	1000	-	.	gene_id "MSTRG.214075"; transcript_id "MSTRG.214075.11"; exon_number "2";
chrX	StringTie	exon	150776174	150776293	1000	-	.	gene_id "MSTRG.214075"; transcript_id "MSTRG.214075.11"; exon_number "3";
chrX	StringTie	exon	150777444	150777482	1000	-	.	gene_id "MSTRG.214075"; transcript_id "MSTRG.214075.11"; exon_number "4";
chrX	StringTie	exon	150793691	150793756	1000	-	.	gene_id "MSTRG.214075"; transcript_id "MSTRG.214075.11"; exon_number "5";
chrX	StringTie	exon	150795206	150795289	1000	-	.	gene_id "MSTRG.214075"; transcript_id "MSTRG.214075.11"; exon_number "6";
chrX	StringTie	exon	150795418	150795486	1000	-	.	gene_id "MSTRG.214075"; transcript_id "MSTRG.214075.11"; exon_number "7";
chrX	StringTie	exon	150814862	150814936	1000	-	.	gene_id "MSTRG.214075"; transcript_id "MSTRG.214075.11"; exon_number "8";
chrX	StringTie	exon	150816007	150816078	1000	-	.	gene_id "MSTRG.214075"; transcript_id "MSTRG.214075.11"; exon_number "9";
chrX	StringTie	exon	150816279	150816455	1000	-	.	gene_id "MSTRG.214075"; transcript_id "MSTRG.214075.11"; exon_number "10";
chrX	StringTie	exon	150831231	150831293	1000	-	.	gene_id "MSTRG.214075"; transcript_id "MSTRG.214075.11"; exon_number "11";
chrX	StringTie	exon	150898522	150898781	1000	-	.	gene_id "MSTRG.214075"; transcript_id "MSTRG.214075.11"; exon_number "12";
chrX	StringTie	transcript	150766239	150831986	1000	-	.	gene_id "MSTRG.214075"; transcript_id "MSTRG.214075.12";
chrX	StringTie	exon	150766239	150769101	1000	-	.	gene_id "MSTRG.214075"; transcript_id "MSTRG.214075.12"; exon_number "1";
chrX	StringTie	exon	150770304	150770369	1000	-	.	gene_id "MSTRG.214075"; transcript_id "MSTRG.214075.12"; exon_number "2";
chrX	StringTie	exon	150776174	150776293	1000	-	.	gene_id "MSTRG.214075"; transcript_id "MSTRG.214075.12"; exon_number "3";
chrX	StringTie	exon	150777444	150777482	1000	-	.	gene_id "MSTRG.214075"; transcript_id "MSTRG.214075.12"; exon_number "4";
chrX	StringTie	exon	150793691	150793756	1000	-	.	gene_id "MSTRG.214075"; transcript_id "MSTRG.214075.12"; exon_number "5";
chrX	StringTie	exon	150795206	150795289	1000	-	.	gene_id "MSTRG.214075"; transcript_id "MSTRG.214075.12"; exon_number "6";
chrX	StringTie	exon	150795418	150795486	1000	-	.	gene_id "MSTRG.214075"; transcript_id "MSTRG.214075.12"; exon_number "7";
chrX	StringTie	exon	150814862	150814936	1000	-	.	gene_id "MSTRG.214075"; transcript_id "MSTRG.214075.12"; exon_number "8";
chrX	StringTie	exon	150816007	150816078	1000	-	.	gene_id "MSTRG.214075"; transcript_id "MSTRG.214075.12"; exon_number "9";
chrX	StringTie	exon	150828306	150829604	1000	-	.	gene_id "MSTRG.214075"; transcript_id "MSTRG.214075.12"; exon_number "10";
chrX	StringTie	exon	150831231	150831293	1000	-	.	gene_id "MSTRG.214075"; transcript_id "MSTRG.214075.12"; exon_number "11";
chrX	StringTie	exon	150831968	150831986	1000	-	.	gene_id "MSTRG.214075"; transcript_id "MSTRG.214075.12"; exon_number "12";
chrX	StringTie	transcript	150766240	150898804	1000	-	.	gene_id "MSTRG.214075"; transcript_id "MSTRG.214075.13";
chrX	StringTie	exon	150766240	150769101	1000	-	.	gene_id "MSTRG.214075"; transcript_id "MSTRG.214075.13"; exon_number "1";
chrX	StringTie	exon	150770304	150770369	1000	-	.	gene_id "MSTRG.214075"; transcript_id "MSTRG.214075.13"; exon_number "2";
chrX	StringTie	exon	150776174	150776293	1000	-	.	gene_id "MSTRG.214075"; transcript_id "MSTRG.214075.13"; exon_number "3";
chrX	StringTie	exon	150777444	150777482	1000	-	.	gene_id "MSTRG.214075"; transcript_id "MSTRG.214075.13"; exon_number "4";
chrX	StringTie	exon	150793691	150793756	1000	-	.	gene_id "MSTRG.214075"; transcript_id "MSTRG.214075.13"; exon_number "5";
chrX	StringTie	exon	150795206	150795289	1000	-	.	gene_id "MSTRG.214075"; transcript_id "MSTRG.214075.13"; exon_number "6";
chrX	StringTie	exon	150795418	150795486	1000	-	.	gene_id "MSTRG.214075"; transcript_id "MSTRG.214075.13"; exon_number "7";
chrX	StringTie	exon	150814862	150814936	1000	-	.	gene_id "MSTRG.214075"; transcript_id "MSTRG.214075.13"; exon_number "8";
chrX	StringTie	exon	150816007	150816078	1000	-	.	gene_id "MSTRG.214075"; transcript_id "MSTRG.214075.13"; exon_number "9";
chrX	StringTie	exon	150828306	150829604	1000	-	.	gene_id "MSTRG.214075"; transcript_id "MSTRG.214075.13"; exon_number "10";
chrX	StringTie	exon	150831231	150831293	1000	-	.	gene_id "MSTRG.214075"; transcript_id "MSTRG.214075.13"; exon_number "11";
chrX	StringTie	exon	150898522	150898804	1000	-	.	gene_id "MSTRG.214075"; transcript_id "MSTRG.214075.13"; exon_number "12";
chrX	StringTie	transcript	150766240	150841190	1000	-	.	gene_id "MSTRG.214075"; transcript_id "MSTRG.214075.14";
chrX	StringTie	exon	150766240	150769101	1000	-	.	gene_id "MSTRG.214075"; transcript_id "MSTRG.214075.14"; exon_number "1";
chrX	StringTie	exon	150770304	150770369	1000	-	.	gene_id "MSTRG.214075"; transcript_id "MSTRG.214075.14"; exon_number "2";
chrX	StringTie	exon	150776174	150776293	1000	-	.	gene_id "MSTRG.214075"; transcript_id "MSTRG.214075.14"; exon_number "3";
chrX	StringTie	exon	150777444	150777482	1000	-	.	gene_id "MSTRG.214075"; transcript_id "MSTRG.214075.14"; exon_number "4";
chrX	StringTie	exon	150793691	150793756	1000	-	.	gene_id "MSTRG.214075"; transcript_id "MSTRG.214075.14"; exon_number "5";
chrX	StringTie	exon	150795206	150795289	1000	-	.	gene_id "MSTRG.214075"; transcript_id "MSTRG.214075.14"; exon_number "6";
chrX	StringTie	exon	150795418	150795486	1000	-	.	gene_id "MSTRG.214075"; transcript_id "MSTRG.214075.14"; exon_number "7";
chrX	StringTie	exon	150814862	150814936	1000	-	.	gene_id "MSTRG.214075"; transcript_id "MSTRG.214075.14"; exon_number "8";
chrX	StringTie	exon	150816007	150816078	1000	-	.	gene_id "MSTRG.214075"; transcript_id "MSTRG.214075.14"; exon_number "9";
chrX	StringTie	exon	150831231	150831293	1000	-	.	gene_id "MSTRG.214075"; transcript_id "MSTRG.214075.14"; exon_number "10";
chrX	StringTie	exon	150841082	150841190	1000	-	.	gene_id "MSTRG.214075"; transcript_id "MSTRG.214075.14"; exon_number "11";
chrX	StringTie	transcript	150766253	150831641	1000	-	.	gene_id "MSTRG.214075"; transcript_id "MSTRG.214075.15";
chrX	StringTie	exon	150766253	150769101	1000	-	.	gene_id "MSTRG.214075"; transcript_id "MSTRG.214075.15"; exon_number "1";
chrX	StringTie	exon	150770304	150770369	1000	-	.	gene_id "MSTRG.214075"; transcript_id "MSTRG.214075.15"; exon_number "2";
chrX	StringTie	exon	150776174	150776293	1000	-	.	gene_id "MSTRG.214075"; transcript_id "MSTRG.214075.15"; exon_number "3";
chrX	StringTie	exon	150777444	150777482	1000	-	.	gene_id "MSTRG.214075"; transcript_id "MSTRG.214075.15"; exon_number "4";
chrX	StringTie	exon	150793691	150793756	1000	-	.	gene_id "MSTRG.214075"; transcript_id "MSTRG.214075.15"; exon_number "5";
chrX	StringTie	exon	150795206	150795289	1000	-	.	gene_id "MSTRG.214075"; transcript_id "MSTRG.214075.15"; exon_number "6";
chrX	StringTie	exon	150795418	150795486	1000	-	.	gene_id "MSTRG.214075"; transcript_id "MSTRG.214075.15"; exon_number "7";
chrX	StringTie	exon	150814862	150814936	1000	-	.	gene_id "MSTRG.214075"; transcript_id "MSTRG.214075.15"; exon_number "8";
chrX	StringTie	exon	150816007	150816078	1000	-	.	gene_id "MSTRG.214075"; transcript_id "MSTRG.214075.15"; exon_number "9";
chrX	StringTie	exon	150831231	150831293	1000	-	.	gene_id "MSTRG.214075"; transcript_id "MSTRG.214075.15"; exon_number "10";
chrX	StringTie	exon	150831452	150831641	1000	-	.	gene_id "MSTRG.214075"; transcript_id "MSTRG.214075.15"; exon_number "11";
chrX	StringTie	transcript	150766263	150832381	1000	-	.	gene_id "MSTRG.214075"; transcript_id "MSTRG.214075.16";
chrX	StringTie	exon	150766263	150769101	1000	-	.	gene_id "MSTRG.214075"; transcript_id "MSTRG.214075.16"; exon_number "1";
chrX	StringTie	exon	150770304	150770369	1000	-	.	gene_id "MSTRG.214075"; transcript_id "MSTRG.214075.16"; exon_number "2";
chrX	StringTie	exon	150776174	150776293	1000	-	.	gene_id "MSTRG.214075"; transcript_id "MSTRG.214075.16"; exon_number "3";
chrX	StringTie	exon	150777444	150777482	1000	-	.	gene_id "MSTRG.214075"; transcript_id "MSTRG.214075.16"; exon_number "4";
chrX	StringTie	exon	150793691	150793756	1000	-	.	gene_id "MSTRG.214075"; transcript_id "MSTRG.214075.16"; exon_number "5";
chrX	StringTie	exon	150795206	150795289	1000	-	.	gene_id "MSTRG.214075"; transcript_id "MSTRG.214075.16"; exon_number "6";
chrX	StringTie	exon	150795418	150795486	1000	-	.	gene_id "MSTRG.214075"; transcript_id "MSTRG.214075.16"; exon_number "7";
chrX	StringTie	exon	150814862	150814936	1000	-	.	gene_id "MSTRG.214075"; transcript_id "MSTRG.214075.16"; exon_number "8";
chrX	StringTie	exon	150816007	150816078	1000	-	.	gene_id "MSTRG.214075"; transcript_id "MSTRG.214075.16"; exon_number "9";
chrX	StringTie	exon	150828306	150828368	1000	-	.	gene_id "MSTRG.214075"; transcript_id "MSTRG.214075.16"; exon_number "10";
chrX	StringTie	exon	150831231	150831293	1000	-	.	gene_id "MSTRG.214075"; transcript_id "MSTRG.214075.16"; exon_number "11";
chrX	StringTie	exon	150832265	150832381	1000	-	.	gene_id "MSTRG.214075"; transcript_id "MSTRG.214075.16"; exon_number "12";
chrX	StringTie	transcript	150766283	150855086	1000	-	.	gene_id "MSTRG.214075"; transcript_id "MSTRG.214075.17";
chrX	StringTie	exon	150766283	150769101	1000	-	.	gene_id "MSTRG.214075"; transcript_id "MSTRG.214075.17"; exon_number "1";
chrX	StringTie	exon	150770304	150770369	1000	-	.	gene_id "MSTRG.214075"; transcript_id "MSTRG.214075.17"; exon_number "2";
chrX	StringTie	exon	150776174	150776293	1000	-	.	gene_id "MSTRG.214075"; transcript_id "MSTRG.214075.17"; exon_number "3";
chrX	StringTie	exon	150777444	150777482	1000	-	.	gene_id "MSTRG.214075"; transcript_id "MSTRG.214075.17"; exon_number "4";
chrX	StringTie	exon	150793691	150793756	1000	-	.	gene_id "MSTRG.214075"; transcript_id "MSTRG.214075.17"; exon_number "5";
chrX	StringTie	exon	150795206	150795289	1000	-	.	gene_id "MSTRG.214075"; transcript_id "MSTRG.214075.17"; exon_number "6";
chrX	StringTie	exon	150795418	150795486	1000	-	.	gene_id "MSTRG.214075"; transcript_id "MSTRG.214075.17"; exon_number "7";
chrX	StringTie	exon	150814862	150814936	1000	-	.	gene_id "MSTRG.214075"; transcript_id "MSTRG.214075.17"; exon_number "8";
chrX	StringTie	exon	150816007	150816078	1000	-	.	gene_id "MSTRG.214075"; transcript_id "MSTRG.214075.17"; exon_number "9";
chrX	StringTie	exon	150831231	150831293	1000	-	.	gene_id "MSTRG.214075"; transcript_id "MSTRG.214075.17"; exon_number "10";
chrX	StringTie	exon	150854811	150855086	1000	-	.	gene_id "MSTRG.214075"; transcript_id "MSTRG.214075.17"; exon_number "11";
chrX	StringTie	transcript	150766305	150831595	1000	-	.	gene_id "MSTRG.214075"; transcript_id "MSTRG.214075.18";
chrX	StringTie	exon	150766305	150769101	1000	-	.	gene_id "MSTRG.214075"; transcript_id "MSTRG.214075.18"; exon_number "1";
chrX	StringTie	exon	150770304	150770369	1000	-	.	gene_id "MSTRG.214075"; transcript_id "MSTRG.214075.18"; exon_number "2";
chrX	StringTie	exon	150776174	150776293	1000	-	.	gene_id "MSTRG.214075"; transcript_id "MSTRG.214075.18"; exon_number "3";
chrX	StringTie	exon	150777444	150777482	1000	-	.	gene_id "MSTRG.214075"; transcript_id "MSTRG.214075.18"; exon_number "4";
chrX	StringTie	exon	150793691	150793756	1000	-	.	gene_id "MSTRG.214075"; transcript_id "MSTRG.214075.18"; exon_number "5";
chrX	StringTie	exon	150795206	150795289	1000	-	.	gene_id "MSTRG.214075"; transcript_id "MSTRG.214075.18"; exon_number "6";
chrX	StringTie	exon	150795418	150795486	1000	-	.	gene_id "MSTRG.214075"; transcript_id "MSTRG.214075.18"; exon_number "7";
chrX	StringTie	exon	150814862	150814936	1000	-	.	gene_id "MSTRG.214075"; transcript_id "MSTRG.214075.18"; exon_number "8";
chrX	StringTie	exon	150816007	150816078	1000	-	.	gene_id "MSTRG.214075"; transcript_id "MSTRG.214075.18"; exon_number "9";
chrX	StringTie	exon	150828306	150828368	1000	-	.	gene_id "MSTRG.214075"; transcript_id "MSTRG.214075.18"; exon_number "10";
chrX	StringTie	exon	150829515	150829604	1000	-	.	gene_id "MSTRG.214075"; transcript_id "MSTRG.214075.18"; exon_number "11";
chrX	StringTie	exon	150831231	150831293	1000	-	.	gene_id "MSTRG.214075"; transcript_id "MSTRG.214075.18"; exon_number "12";
chrX	StringTie	exon	150831452	150831595	1000	-	.	gene_id "MSTRG.214075"; transcript_id "MSTRG.214075.18"; exon_number "13";
chrX	StringTie	transcript	150766336	150898691	1000	-	.	gene_id "MSTRG.214075"; transcript_id "MSTRG.214075.19";
chrX	StringTie	exon	150766336	150769101	1000	-	.	gene_id "MSTRG.214075"; transcript_id "MSTRG.214075.19"; exon_number "1";
chrX	StringTie	exon	150770304	150770369	1000	-	.	gene_id "MSTRG.214075"; transcript_id "MSTRG.214075.19"; exon_number "2";
chrX	StringTie	exon	150776174	150776293	1000	-	.	gene_id "MSTRG.214075"; transcript_id "MSTRG.214075.19"; exon_number "3";
chrX	StringTie	exon	150777444	150777482	1000	-	.	gene_id "MSTRG.214075"; transcript_id "MSTRG.214075.19"; exon_number "4";
chrX	StringTie	exon	150793697	150793756	1000	-	.	gene_id "MSTRG.214075"; transcript_id "MSTRG.214075.19"; exon_number "5";
chrX	StringTie	exon	150795206	150795289	1000	-	.	gene_id "MSTRG.214075"; transcript_id "MSTRG.214075.19"; exon_number "6";
chrX	StringTie	exon	150795418	150795486	1000	-	.	gene_id "MSTRG.214075"; transcript_id "MSTRG.214075.19"; exon_number "7";
chrX	StringTie	exon	150814862	150814936	1000	-	.	gene_id "MSTRG.214075"; transcript_id "MSTRG.214075.19"; exon_number "8";
chrX	StringTie	exon	150816007	150816078	1000	-	.	gene_id "MSTRG.214075"; transcript_id "MSTRG.214075.19"; exon_number "9";
chrX	StringTie	exon	150831231	150831293	1000	-	.	gene_id "MSTRG.214075"; transcript_id "MSTRG.214075.19"; exon_number "10";
chrX	StringTie	exon	150898522	150898691	1000	-	.	gene_id "MSTRG.214075"; transcript_id "MSTRG.214075.19"; exon_number "11";
chrX	StringTie	transcript	150766157	150841129	1000	-	.	gene_id "MSTRG.214075"; transcript_id "MSTRG.214075.2";
chrX	StringTie	exon	150766157	150769101	1000	-	.	gene_id "MSTRG.214075"; transcript_id "MSTRG.214075.2"; exon_number "1";
chrX	StringTie	exon	150770304	150770369	1000	-	.	gene_id "MSTRG.214075"; transcript_id "MSTRG.214075.2"; exon_number "2";
chrX	StringTie	exon	150776174	150776293	1000	-	.	gene_id "MSTRG.214075"; transcript_id "MSTRG.214075.2"; exon_number "3";
chrX	StringTie	exon	150777444	150777482	1000	-	.	gene_id "MSTRG.214075"; transcript_id "MSTRG.214075.2"; exon_number "4";
chrX	StringTie	exon	150793691	150793756	1000	-	.	gene_id "MSTRG.214075"; transcript_id "MSTRG.214075.2"; exon_number "5";
chrX	StringTie	exon	150795206	150795289	1000	-	.	gene_id "MSTRG.214075"; transcript_id "MSTRG.214075.2"; exon_number "6";
chrX	StringTie	exon	150795418	150795486	1000	-	.	gene_id "MSTRG.214075"; transcript_id "MSTRG.214075.2"; exon_number "7";
chrX	StringTie	exon	150814862	150814936	1000	-	.	gene_id "MSTRG.214075"; transcript_id "MSTRG.214075.2"; exon_number "8";
chrX	StringTie	exon	150816007	150816078	1000	-	.	gene_id "MSTRG.214075"; transcript_id "MSTRG.214075.2"; exon_number "9";
chrX	StringTie	exon	150831231	150831293	1000	-	.	gene_id "MSTRG.214075"; transcript_id "MSTRG.214075.2"; exon_number "10";
chrX	StringTie	exon	150841110	150841129	1000	-	.	gene_id "MSTRG.214075"; transcript_id "MSTRG.214075.2"; exon_number "11";
chrX	StringTie	transcript	150766336	150831984	1000	-	.	gene_id "MSTRG.214075"; transcript_id "MSTRG.214075.20";
chrX	StringTie	exon	150766336	150769101	1000	-	.	gene_id "MSTRG.214075"; transcript_id "MSTRG.214075.20"; exon_number "1";
chrX	StringTie	exon	150770304	150770369	1000	-	.	gene_id "MSTRG.214075"; transcript_id "MSTRG.214075.20"; exon_number "2";
chrX	StringTie	exon	150776174	150776293	1000	-	.	gene_id "MSTRG.214075"; transcript_id "MSTRG.214075.20"; exon_number "3";
chrX	StringTie	exon	150777444	150777482	1000	-	.	gene_id "MSTRG.214075"; transcript_id "MSTRG.214075.20"; exon_number "4";
chrX	StringTie	exon	150793691	150793756	1000	-	.	gene_id "MSTRG.214075"; transcript_id "MSTRG.214075.20"; exon_number "5";
chrX	StringTie	exon	150795206	150795289	1000	-	.	gene_id "MSTRG.214075"; transcript_id "MSTRG.214075.20"; exon_number "6";
chrX	StringTie	exon	150795418	150795486	1000	-	.	gene_id "MSTRG.214075"; transcript_id "MSTRG.214075.20"; exon_number "7";
chrX	StringTie	exon	150814862	150814936	1000	-	.	gene_id "MSTRG.214075"; transcript_id "MSTRG.214075.20"; exon_number "8";
chrX	StringTie	exon	150816007	150816078	1000	-	.	gene_id "MSTRG.214075"; transcript_id "MSTRG.214075.20"; exon_number "9";
chrX	StringTie	exon	150831231	150831293	1000	-	.	gene_id "MSTRG.214075"; transcript_id "MSTRG.214075.20"; exon_number "10";
chrX	StringTie	exon	150831968	150831984	1000	-	.	gene_id "MSTRG.214075"; transcript_id "MSTRG.214075.20"; exon_number "11";
chrX	StringTie	transcript	150766336	150898726	1000	-	.	gene_id "MSTRG.214075"; transcript_id "MSTRG.214075.21";
chrX	StringTie	exon	150766336	150769101	1000	-	.	gene_id "MSTRG.214075"; transcript_id "MSTRG.214075.21"; exon_number "1";
chrX	StringTie	exon	150770304	150770369	1000	-	.	gene_id "MSTRG.214075"; transcript_id "MSTRG.214075.21"; exon_number "2";
chrX	StringTie	exon	150776174	150776293	1000	-	.	gene_id "MSTRG.214075"; transcript_id "MSTRG.214075.21"; exon_number "3";
chrX	StringTie	exon	150777444	150777482	1000	-	.	gene_id "MSTRG.214075"; transcript_id "MSTRG.214075.21"; exon_number "4";
chrX	StringTie	exon	150793697	150793756	1000	-	.	gene_id "MSTRG.214075"; transcript_id "MSTRG.214075.21"; exon_number "5";
chrX	StringTie	exon	150795206	150795289	1000	-	.	gene_id "MSTRG.214075"; transcript_id "MSTRG.214075.21"; exon_number "6";
chrX	StringTie	exon	150795418	150795486	1000	-	.	gene_id "MSTRG.214075"; transcript_id "MSTRG.214075.21"; exon_number "7";
chrX	StringTie	exon	150814862	150814936	1000	-	.	gene_id "MSTRG.214075"; transcript_id "MSTRG.214075.21"; exon_number "8";
chrX	StringTie	exon	150816007	150816078	1000	-	.	gene_id "MSTRG.214075"; transcript_id "MSTRG.214075.21"; exon_number "9";
chrX	StringTie	exon	150828306	150828368	1000	-	.	gene_id "MSTRG.214075"; transcript_id "MSTRG.214075.21"; exon_number "10";
chrX	StringTie	exon	150831231	150831293	1000	-	.	gene_id "MSTRG.214075"; transcript_id "MSTRG.214075.21"; exon_number "11";
chrX	StringTie	exon	150898522	150898726	1000	-	.	gene_id "MSTRG.214075"; transcript_id "MSTRG.214075.21"; exon_number "12";
chrX	StringTie	transcript	150766337	150898723	1000	-	.	gene_id "MSTRG.214075"; transcript_id "MSTRG.214075.22";
chrX	StringTie	exon	150766337	150766497	1000	-	.	gene_id "MSTRG.214075"; transcript_id "MSTRG.214075.22"; exon_number "1";
chrX	StringTie	exon	150766534	150769101	1000	-	.	gene_id "MSTRG.214075"; transcript_id "MSTRG.214075.22"; exon_number "2";
chrX	StringTie	exon	150770304	150770369	1000	-	.	gene_id "MSTRG.214075"; transcript_id "MSTRG.214075.22"; exon_number "3";
chrX	StringTie	exon	150776174	150776293	1000	-	.	gene_id "MSTRG.214075"; transcript_id "MSTRG.214075.22"; exon_number "4";
chrX	StringTie	exon	150777444	150777482	1000	-	.	gene_id "MSTRG.214075"; transcript_id "MSTRG.214075.22"; exon_number "5";
chrX	StringTie	exon	150793691	150793756	1000	-	.	gene_id "MSTRG.214075"; transcript_id "MSTRG.214075.22"; exon_number "6";
chrX	StringTie	exon	150795206	150795289	1000	-	.	gene_id "MSTRG.214075"; transcript_id "MSTRG.214075.22"; exon_number "7";
chrX	StringTie	exon	150795418	150795486	1000	-	.	gene_id "MSTRG.214075"; transcript_id "MSTRG.214075.22"; exon_number "8";
chrX	StringTie	exon	150814862	150814936	1000	-	.	gene_id "MSTRG.214075"; transcript_id "MSTRG.214075.22"; exon_number "9";
chrX	StringTie	exon	150816007	150816078	1000	-	.	gene_id "MSTRG.214075"; transcript_id "MSTRG.214075.22"; exon_number "10";
chrX	StringTie	exon	150831231	150831293	1000	-	.	gene_id "MSTRG.214075"; transcript_id "MSTRG.214075.22"; exon_number "11";
chrX	StringTie	exon	150898522	150898723	1000	-	.	gene_id "MSTRG.214075"; transcript_id "MSTRG.214075.22"; exon_number "12";
chrX	StringTie	transcript	150766338	150898699	1000	-	.	gene_id "MSTRG.214075"; transcript_id "MSTRG.214075.25";
chrX	StringTie	exon	150766338	150769101	1000	-	.	gene_id "MSTRG.214075"; transcript_id "MSTRG.214075.25"; exon_number "1";
chrX	StringTie	exon	150770304	150770369	1000	-	.	gene_id "MSTRG.214075"; transcript_id "MSTRG.214075.25"; exon_number "2";
chrX	StringTie	exon	150776174	150776293	1000	-	.	gene_id "MSTRG.214075"; transcript_id "MSTRG.214075.25"; exon_number "3";
chrX	StringTie	exon	150777444	150777482	1000	-	.	gene_id "MSTRG.214075"; transcript_id "MSTRG.214075.25"; exon_number "4";
chrX	StringTie	exon	150793691	150793756	1000	-	.	gene_id "MSTRG.214075"; transcript_id "MSTRG.214075.25"; exon_number "5";
chrX	StringTie	exon	150795206	150795289	1000	-	.	gene_id "MSTRG.214075"; transcript_id "MSTRG.214075.25"; exon_number "6";
chrX	StringTie	exon	150795418	150795486	1000	-	.	gene_id "MSTRG.214075"; transcript_id "MSTRG.214075.25"; exon_number "7";
chrX	StringTie	exon	150800246	150801552	1000	-	.	gene_id "MSTRG.214075"; transcript_id "MSTRG.214075.25"; exon_number "8";
chrX	StringTie	exon	150814862	150814936	1000	-	.	gene_id "MSTRG.214075"; transcript_id "MSTRG.214075.25"; exon_number "9";
chrX	StringTie	exon	150816007	150816078	1000	-	.	gene_id "MSTRG.214075"; transcript_id "MSTRG.214075.25"; exon_number "10";
chrX	StringTie	exon	150831231	150831293	1000	-	.	gene_id "MSTRG.214075"; transcript_id "MSTRG.214075.25"; exon_number "11";
chrX	StringTie	exon	150898522	150898699	1000	-	.	gene_id "MSTRG.214075"; transcript_id "MSTRG.214075.25"; exon_number "12";
chrX	StringTie	transcript	150766211	150855006	1000	-	.	gene_id "MSTRG.214075"; transcript_id "MSTRG.214075.3";
chrX	StringTie	exon	150766211	150769101	1000	-	.	gene_id "MSTRG.214075"; transcript_id "MSTRG.214075.3"; exon_number "1";
chrX	StringTie	exon	150770304	150770369	1000	-	.	gene_id "MSTRG.214075"; transcript_id "MSTRG.214075.3"; exon_number "2";
chrX	StringTie	exon	150776174	150776293	1000	-	.	gene_id "MSTRG.214075"; transcript_id "MSTRG.214075.3"; exon_number "3";
chrX	StringTie	exon	150777444	150777482	1000	-	.	gene_id "MSTRG.214075"; transcript_id "MSTRG.214075.3"; exon_number "4";
chrX	StringTie	exon	150793691	150793756	1000	-	.	gene_id "MSTRG.214075"; transcript_id "MSTRG.214075.3"; exon_number "5";
chrX	StringTie	exon	150795206	150795289	1000	-	.	gene_id "MSTRG.214075"; transcript_id "MSTRG.214075.3"; exon_number "6";
chrX	StringTie	exon	150795418	150795486	1000	-	.	gene_id "MSTRG.214075"; transcript_id "MSTRG.214075.3"; exon_number "7";
chrX	StringTie	exon	150814862	150814936	1000	-	.	gene_id "MSTRG.214075"; transcript_id "MSTRG.214075.3"; exon_number "8";
chrX	StringTie	exon	150816007	150816078	1000	-	.	gene_id "MSTRG.214075"; transcript_id "MSTRG.214075.3"; exon_number "9";
chrX	StringTie	exon	150828306	150828368	1000	-	.	gene_id "MSTRG.214075"; transcript_id "MSTRG.214075.3"; exon_number "10";
chrX	StringTie	exon	150831231	150831293	1000	-	.	gene_id "MSTRG.214075"; transcript_id "MSTRG.214075.3"; exon_number "11";
chrX	StringTie	exon	150854811	150855006	1000	-	.	gene_id "MSTRG.214075"; transcript_id "MSTRG.214075.3"; exon_number "12";
chrX	StringTie	transcript	150896932	150898787	1000	-	.	gene_id "MSTRG.214075"; transcript_id "MSTRG.214075.33";
chrX	StringTie	exon	150896932	150897970	1000	-	.	gene_id "MSTRG.214075"; transcript_id "MSTRG.214075.33"; exon_number "1";
chrX	StringTie	exon	150898522	150898787	1000	-	.	gene_id "MSTRG.214075"; transcript_id "MSTRG.214075.33"; exon_number "2";
chrX	StringTie	transcript	150897069	150898705	1000	-	.	gene_id "MSTRG.214075"; transcript_id "MSTRG.214075.34";
chrX	StringTie	exon	150897069	150897127	1000	-	.	gene_id "MSTRG.214075"; transcript_id "MSTRG.214075.34"; exon_number "1";
chrX	StringTie	exon	150898522	150898705	1000	-	.	gene_id "MSTRG.214075"; transcript_id "MSTRG.214075.34"; exon_number "2";
chrX	StringTie	transcript	150897155	150898787	1000	-	.	gene_id "MSTRG.214075"; transcript_id "MSTRG.214075.35";
chrX	StringTie	exon	150897155	150897964	1000	-	.	gene_id "MSTRG.214075"; transcript_id "MSTRG.214075.35"; exon_number "1";
chrX	StringTie	exon	150898522	150898787	1000	-	.	gene_id "MSTRG.214075"; transcript_id "MSTRG.214075.35"; exon_number "2";
chrX	StringTie	transcript	150897199	150898689	1000	-	.	gene_id "MSTRG.214075"; transcript_id "MSTRG.214075.36";
chrX	StringTie	exon	150897199	150897967	1000	-	.	gene_id "MSTRG.214075"; transcript_id "MSTRG.214075.36"; exon_number "1";
chrX	StringTie	exon	150898522	150898689	1000	-	.	gene_id "MSTRG.214075"; transcript_id "MSTRG.214075.36"; exon_number "2";
chrX	StringTie	transcript	150766211	150832869	1000	-	.	gene_id "MSTRG.214075"; transcript_id "MSTRG.214075.4";
chrX	StringTie	exon	150766211	150769101	1000	-	.	gene_id "MSTRG.214075"; transcript_id "MSTRG.214075.4"; exon_number "1";
chrX	StringTie	exon	150770304	150770369	1000	-	.	gene_id "MSTRG.214075"; transcript_id "MSTRG.214075.4"; exon_number "2";
chrX	StringTie	exon	150776174	150776293	1000	-	.	gene_id "MSTRG.214075"; transcript_id "MSTRG.214075.4"; exon_number "3";
chrX	StringTie	exon	150777444	150777482	1000	-	.	gene_id "MSTRG.214075"; transcript_id "MSTRG.214075.4"; exon_number "4";
chrX	StringTie	exon	150793691	150793756	1000	-	.	gene_id "MSTRG.214075"; transcript_id "MSTRG.214075.4"; exon_number "5";
chrX	StringTie	exon	150795206	150795289	1000	-	.	gene_id "MSTRG.214075"; transcript_id "MSTRG.214075.4"; exon_number "6";
chrX	StringTie	exon	150795418	150795486	1000	-	.	gene_id "MSTRG.214075"; transcript_id "MSTRG.214075.4"; exon_number "7";
chrX	StringTie	exon	150814862	150814936	1000	-	.	gene_id "MSTRG.214075"; transcript_id "MSTRG.214075.4"; exon_number "8";
chrX	StringTie	exon	150816007	150816078	1000	-	.	gene_id "MSTRG.214075"; transcript_id "MSTRG.214075.4"; exon_number "9";
chrX	StringTie	exon	150828306	150829604	1000	-	.	gene_id "MSTRG.214075"; transcript_id "MSTRG.214075.4"; exon_number "10";
chrX	StringTie	exon	150831231	150831293	1000	-	.	gene_id "MSTRG.214075"; transcript_id "MSTRG.214075.4"; exon_number "11";
chrX	StringTie	exon	150832265	150832869	1000	-	.	gene_id "MSTRG.214075"; transcript_id "MSTRG.214075.4"; exon_number "12";
chrX	StringTie	transcript	150766211	150831870	1000	-	.	gene_id "MSTRG.214075"; transcript_id "MSTRG.214075.5";
chrX	StringTie	exon	150766211	150769101	1000	-	.	gene_id "MSTRG.214075"; transcript_id "MSTRG.214075.5"; exon_number "1";
chrX	StringTie	exon	150770304	150770369	1000	-	.	gene_id "MSTRG.214075"; transcript_id "MSTRG.214075.5"; exon_number "2";
chrX	StringTie	exon	150776174	150776293	1000	-	.	gene_id "MSTRG.214075"; transcript_id "MSTRG.214075.5"; exon_number "3";
chrX	StringTie	exon	150777444	150777482	1000	-	.	gene_id "MSTRG.214075"; transcript_id "MSTRG.214075.5"; exon_number "4";
chrX	StringTie	exon	150793691	150793756	1000	-	.	gene_id "MSTRG.214075"; transcript_id "MSTRG.214075.5"; exon_number "5";
chrX	StringTie	exon	150795206	150795289	1000	-	.	gene_id "MSTRG.214075"; transcript_id "MSTRG.214075.5"; exon_number "6";
chrX	StringTie	exon	150795418	150795486	1000	-	.	gene_id "MSTRG.214075"; transcript_id "MSTRG.214075.5"; exon_number "7";
chrX	StringTie	exon	150814862	150814936	1000	-	.	gene_id "MSTRG.214075"; transcript_id "MSTRG.214075.5"; exon_number "8";
chrX	StringTie	exon	150816007	150816078	1000	-	.	gene_id "MSTRG.214075"; transcript_id "MSTRG.214075.5"; exon_number "9";
chrX	StringTie	exon	150828306	150828368	1000	-	.	gene_id "MSTRG.214075"; transcript_id "MSTRG.214075.5"; exon_number "10";
chrX	StringTie	exon	150829515	150829604	1000	-	.	gene_id "MSTRG.214075"; transcript_id "MSTRG.214075.5"; exon_number "11";
chrX	StringTie	exon	150831231	150831293	1000	-	.	gene_id "MSTRG.214075"; transcript_id "MSTRG.214075.5"; exon_number "12";
chrX	StringTie	exon	150831723	150831870	1000	-	.	gene_id "MSTRG.214075"; transcript_id "MSTRG.214075.5"; exon_number "13";
chrX	StringTie	transcript	150766222	150831986	1000	-	.	gene_id "MSTRG.214075"; transcript_id "MSTRG.214075.6";
chrX	StringTie	exon	150766222	150769101	1000	-	.	gene_id "MSTRG.214075"; transcript_id "MSTRG.214075.6"; exon_number "1";
chrX	StringTie	exon	150770304	150770369	1000	-	.	gene_id "MSTRG.214075"; transcript_id "MSTRG.214075.6"; exon_number "2";
chrX	StringTie	exon	150776174	150776293	1000	-	.	gene_id "MSTRG.214075"; transcript_id "MSTRG.214075.6"; exon_number "3";
chrX	StringTie	exon	150777444	150777482	1000	-	.	gene_id "MSTRG.214075"; transcript_id "MSTRG.214075.6"; exon_number "4";
chrX	StringTie	exon	150793691	150793756	1000	-	.	gene_id "MSTRG.214075"; transcript_id "MSTRG.214075.6"; exon_number "5";
chrX	StringTie	exon	150795206	150795289	1000	-	.	gene_id "MSTRG.214075"; transcript_id "MSTRG.214075.6"; exon_number "6";
chrX	StringTie	exon	150795418	150795486	1000	-	.	gene_id "MSTRG.214075"; transcript_id "MSTRG.214075.6"; exon_number "7";
chrX	StringTie	exon	150814862	150814936	1000	-	.	gene_id "MSTRG.214075"; transcript_id "MSTRG.214075.6"; exon_number "8";
chrX	StringTie	exon	150816007	150816078	1000	-	.	gene_id "MSTRG.214075"; transcript_id "MSTRG.214075.6"; exon_number "9";
chrX	StringTie	exon	150828306	150828368	1000	-	.	gene_id "MSTRG.214075"; transcript_id "MSTRG.214075.6"; exon_number "10";
chrX	StringTie	exon	150831231	150831293	1000	-	.	gene_id "MSTRG.214075"; transcript_id "MSTRG.214075.6"; exon_number "11";
chrX	StringTie	exon	150831968	150831986	1000	-	.	gene_id "MSTRG.214075"; transcript_id "MSTRG.214075.6"; exon_number "12";
chrX	StringTie	transcript	150766223	150898793	1000	-	.	gene_id "MSTRG.214075"; transcript_id "MSTRG.214075.7";
chrX	StringTie	exon	150766223	150769101	1000	-	.	gene_id "MSTRG.214075"; transcript_id "MSTRG.214075.7"; exon_number "1";
chrX	StringTie	exon	150770304	150770369	1000	-	.	gene_id "MSTRG.214075"; transcript_id "MSTRG.214075.7"; exon_number "2";
chrX	StringTie	exon	150771805	150771822	1000	-	.	gene_id "MSTRG.214075"; transcript_id "MSTRG.214075.7"; exon_number "3";
chrX	StringTie	exon	150776174	150776293	1000	-	.	gene_id "MSTRG.214075"; transcript_id "MSTRG.214075.7"; exon_number "4";
chrX	StringTie	exon	150777444	150777482	1000	-	.	gene_id "MSTRG.214075"; transcript_id "MSTRG.214075.7"; exon_number "5";
chrX	StringTie	exon	150793691	150793756	1000	-	.	gene_id "MSTRG.214075"; transcript_id "MSTRG.214075.7"; exon_number "6";
chrX	StringTie	exon	150795206	150795289	1000	-	.	gene_id "MSTRG.214075"; transcript_id "MSTRG.214075.7"; exon_number "7";
chrX	StringTie	exon	150795418	150795486	1000	-	.	gene_id "MSTRG.214075"; transcript_id "MSTRG.214075.7"; exon_number "8";
chrX	StringTie	exon	150814862	150814936	1000	-	.	gene_id "MSTRG.214075"; transcript_id "MSTRG.214075.7"; exon_number "9";
chrX	StringTie	exon	150816007	150816078	1000	-	.	gene_id "MSTRG.214075"; transcript_id "MSTRG.214075.7"; exon_number "10";
chrX	StringTie	exon	150831231	150831293	1000	-	.	gene_id "MSTRG.214075"; transcript_id "MSTRG.214075.7"; exon_number "11";
chrX	StringTie	exon	150898522	150898793	1000	-	.	gene_id "MSTRG.214075"; transcript_id "MSTRG.214075.7"; exon_number "12";
chrX	StringTie	transcript	150766225	150898819	1000	-	.	gene_id "MSTRG.214075"; transcript_id "MSTRG.214075.8";
chrX	StringTie	exon	150766225	150769101	1000	-	.	gene_id "MSTRG.214075"; transcript_id "MSTRG.214075.8"; exon_number "1";
chrX	StringTie	exon	150770304	150770369	1000	-	.	gene_id "MSTRG.214075"; transcript_id "MSTRG.214075.8"; exon_number "2";
chrX	StringTie	exon	150776174	150776293	1000	-	.	gene_id "MSTRG.214075"; transcript_id "MSTRG.214075.8"; exon_number "3";
chrX	StringTie	exon	150777444	150777482	1000	-	.	gene_id "MSTRG.214075"; transcript_id "MSTRG.214075.8"; exon_number "4";
chrX	StringTie	exon	150793691	150793756	1000	-	.	gene_id "MSTRG.214075"; transcript_id "MSTRG.214075.8"; exon_number "5";
chrX	StringTie	exon	150795206	150795289	1000	-	.	gene_id "MSTRG.214075"; transcript_id "MSTRG.214075.8"; exon_number "6";
chrX	StringTie	exon	150795418	150795486	1000	-	.	gene_id "MSTRG.214075"; transcript_id "MSTRG.214075.8"; exon_number "7";
chrX	StringTie	exon	150814862	150814936	1000	-	.	gene_id "MSTRG.214075"; transcript_id "MSTRG.214075.8"; exon_number "8";
chrX	StringTie	exon	150816007	150816078	1000	-	.	gene_id "MSTRG.214075"; transcript_id "MSTRG.214075.8"; exon_number "9";
chrX	StringTie	exon	150828306	150828368	1000	-	.	gene_id "MSTRG.214075"; transcript_id "MSTRG.214075.8"; exon_number "10";
chrX	StringTie	exon	150831231	150831293	1000	-	.	gene_id "MSTRG.214075"; transcript_id "MSTRG.214075.8"; exon_number "11";
chrX	StringTie	exon	150898522	150898819	1000	-	.	gene_id "MSTRG.214075"; transcript_id "MSTRG.214075.8"; exon_number "12";
chrX	StringTie	transcript	150766225	150833068	1000	-	.	gene_id "MSTRG.214075"; transcript_id "MSTRG.214075.9";
chrX	StringTie	exon	150766225	150769101	1000	-	.	gene_id "MSTRG.214075"; transcript_id "MSTRG.214075.9"; exon_number "1";
chrX	StringTie	exon	150770304	150770369	1000	-	.	gene_id "MSTRG.214075"; transcript_id "MSTRG.214075.9"; exon_number "2";
chrX	StringTie	exon	150776174	150776293	1000	-	.	gene_id "MSTRG.214075"; transcript_id "MSTRG.214075.9"; exon_number "3";
chrX	StringTie	exon	150777444	150777482	1000	-	.	gene_id "MSTRG.214075"; transcript_id "MSTRG.214075.9"; exon_number "4";
chrX	StringTie	exon	150793691	150793756	1000	-	.	gene_id "MSTRG.214075"; transcript_id "MSTRG.214075.9"; exon_number "5";
chrX	StringTie	exon	150795206	150795289	1000	-	.	gene_id "MSTRG.214075"; transcript_id "MSTRG.214075.9"; exon_number "6";
chrX	StringTie	exon	150795418	150795486	1000	-	.	gene_id "MSTRG.214075"; transcript_id "MSTRG.214075.9"; exon_number "7";
chrX	StringTie	exon	150814862	150814936	1000	-	.	gene_id "MSTRG.214075"; transcript_id "MSTRG.214075.9"; exon_number "8";
chrX	StringTie	exon	150816007	150816078	1000	-	.	gene_id "MSTRG.214075"; transcript_id "MSTRG.214075.9"; exon_number "9";
chrX	StringTie	exon	150831231	150831293	1000	-	.	gene_id "MSTRG.214075"; transcript_id "MSTRG.214075.9"; exon_number "10";
chrX	StringTie	exon	150832265	150833068	1000	-	.	gene_id "MSTRG.214075"; transcript_id "MSTRG.214075.9"; exon_number "11";
chrX	StringTie	transcript	150766466	150767375	1000	+	.	gene_id "MSTRG.214076"; transcript_id "MSTRG.214076.1";
chrX	StringTie	exon	150766466	150766690	1000	+	.	gene_id "MSTRG.214076"; transcript_id "MSTRG.214076.1"; exon_number "1";
chrX	StringTie	exon	150766747	150767054	1000	+	.	gene_id "MSTRG.214076"; transcript_id "MSTRG.214076.1"; exon_number "2";
chrX	StringTie	exon	150767114	150767375	1000	+	.	gene_id "MSTRG.214076"; transcript_id "MSTRG.214076.1"; exon_number "3";
chrX	StringTie	transcript	150766729	150767306	1000	+	.	gene_id "MSTRG.214076"; transcript_id "MSTRG.214076.2";
chrX	StringTie	exon	150766729	150766756	1000	+	.	gene_id "MSTRG.214076"; transcript_id "MSTRG.214076.2"; exon_number "1";
chrX	StringTie	exon	150766912	150767089	1000	+	.	gene_id "MSTRG.214076"; transcript_id "MSTRG.214076.2"; exon_number "2";
chrX	StringTie	exon	150767207	150767306	1000	+	.	gene_id "MSTRG.214076"; transcript_id "MSTRG.214076.2"; exon_number "3";
chrX	StringTie	transcript	150818753	150819246	1000	+	.	gene_id "MSTRG.214077"; transcript_id "ENST00000430535"; gene_name "RP11-316K19.3"; ref_gene_id "ENSG00000228728";
chrX	StringTie	exon	150818753	150819246	1000	+	.	gene_id "MSTRG.214077"; transcript_id "ENST00000430535"; exon_number "1"; gene_name "RP11-316K19.3"; ref_gene_id "ENSG00000228728";
chrX	StringTie	transcript	150898864	150901514	1000	+	.	gene_id "MSTRG.214078"; transcript_id "MSTRG.214078.1";
chrX	StringTie	exon	150898864	150899005	1000	+	.	gene_id "MSTRG.214078"; transcript_id "MSTRG.214078.1"; exon_number "1";
chrX	StringTie	exon	150899199	150901514	1000	+	.	gene_id "MSTRG.214078"; transcript_id "MSTRG.214078.1"; exon_number "2";
chrX	StringTie	transcript	150906249	150912750	1000	-	.	gene_id "MSTRG.214079"; transcript_id "MSTRG.214079.1";
chrX	StringTie	exon	150906249	150906798	1000	-	.	gene_id "MSTRG.214079"; transcript_id "MSTRG.214079.1"; exon_number "1";
chrX	StringTie	exon	150908946	150909038	1000	-	.	gene_id "MSTRG.214079"; transcript_id "MSTRG.214079.1"; exon_number "2";
chrX	StringTie	exon	150912588	150912750	1000	-	.	gene_id "MSTRG.214079"; transcript_id "MSTRG.214079.1"; exon_number "3";
chrX	StringTie	transcript	150906254	150912683	1000	-	.	gene_id "MSTRG.214079"; transcript_id "MSTRG.214079.2";
chrX	StringTie	exon	150906254	150906798	1000	-	.	gene_id "MSTRG.214079"; transcript_id "MSTRG.214079.2"; exon_number "1";
chrX	StringTie	exon	150912588	150912683	1000	-	.	gene_id "MSTRG.214079"; transcript_id "MSTRG.214079.2"; exon_number "2";
chr10	StringTie	transcript	44722150	44722444	1000	.	.	gene_id "MSTRG.21408"; transcript_id "MSTRG.21408.1";
chr10	StringTie	exon	44722150	44722444	1000	.	.	gene_id "MSTRG.21408"; transcript_id "MSTRG.21408.1"; exon_number "1";
chrX	StringTie	transcript	150915245	150915674	1000	+	.	gene_id "MSTRG.214080"; transcript_id "MSTRG.214080.1";
chrX	StringTie	exon	150915245	150915674	1000	+	.	gene_id "MSTRG.214080"; transcript_id "MSTRG.214080.1"; exon_number "1";
chrX	StringTie	transcript	150917163	150920938	1000	+	.	gene_id "MSTRG.214081"; transcript_id "ENST00000424539"; gene_name "AF003626.1"; ref_gene_id "ENSG00000230153";
chrX	StringTie	exon	150917163	150917283	1000	+	.	gene_id "MSTRG.214081"; transcript_id "ENST00000424539"; exon_number "1"; gene_name "AF003626.1"; ref_gene_id "ENSG00000230153";
chrX	StringTie	exon	150919769	150919936	1000	+	.	gene_id "MSTRG.214081"; transcript_id "ENST00000424539"; exon_number "2"; gene_name "AF003626.1"; ref_gene_id "ENSG00000230153";
chrX	StringTie	exon	150920786	150920938	1000	+	.	gene_id "MSTRG.214081"; transcript_id "ENST00000424539"; exon_number "3"; gene_name "AF003626.1"; ref_gene_id "ENSG00000230153";
chrX	StringTie	transcript	150915813	150920938	1000	+	.	gene_id "MSTRG.214081"; transcript_id "ENST00000437772"; gene_name "AF003626.1"; ref_gene_id "ENSG00000230153";
chrX	StringTie	exon	150915813	150915836	1000	+	.	gene_id "MSTRG.214081"; transcript_id "ENST00000437772"; exon_number "1"; gene_name "AF003626.1"; ref_gene_id "ENSG00000230153";
chrX	StringTie	exon	150917113	150917283	1000	+	.	gene_id "MSTRG.214081"; transcript_id "ENST00000437772"; exon_number "2"; gene_name "AF003626.1"; ref_gene_id "ENSG00000230153";
chrX	StringTie	exon	150919769	150919940	1000	+	.	gene_id "MSTRG.214081"; transcript_id "ENST00000437772"; exon_number "3"; gene_name "AF003626.1"; ref_gene_id "ENSG00000230153";
chrX	StringTie	exon	150920786	150920938	1000	+	.	gene_id "MSTRG.214081"; transcript_id "ENST00000437772"; exon_number "4"; gene_name "AF003626.1"; ref_gene_id "ENSG00000230153";
chrX	StringTie	transcript	150917067	150929138	1000	+	.	gene_id "MSTRG.214081"; transcript_id "MSTRG.214081.2";
chrX	StringTie	exon	150917067	150917283	1000	+	.	gene_id "MSTRG.214081"; transcript_id "MSTRG.214081.2"; exon_number "1";
chrX	StringTie	exon	150919769	150919936	1000	+	.	gene_id "MSTRG.214081"; transcript_id "MSTRG.214081.2"; exon_number "2";
chrX	StringTie	exon	150926047	150929138	1000	+	.	gene_id "MSTRG.214081"; transcript_id "MSTRG.214081.2"; exon_number "3";
chrX	StringTie	transcript	150917455	150917869	1000	.	.	gene_id "MSTRG.214082"; transcript_id "MSTRG.214082.1";
chrX	StringTie	exon	150917455	150917869	1000	.	.	gene_id "MSTRG.214082"; transcript_id "MSTRG.214082.1"; exon_number "1";
chrX	StringTie	transcript	150931294	150932064	1000	+	.	gene_id "MSTRG.214083"; transcript_id "MSTRG.214083.1";
chrX	StringTie	exon	150931294	150932064	1000	+	.	gene_id "MSTRG.214083"; transcript_id "MSTRG.214083.1"; exon_number "1";
chrX	StringTie	transcript	150932514	150935553	1000	.	.	gene_id "MSTRG.214084"; transcript_id "MSTRG.214084.1";
chrX	StringTie	exon	150932514	150935553	1000	.	.	gene_id "MSTRG.214084"; transcript_id "MSTRG.214084.1"; exon_number "1";
chrX	StringTie	transcript	150938410	150948231	1000	-	.	gene_id "MSTRG.214085"; transcript_id "MSTRG.214085.1";
chrX	StringTie	exon	150938410	150943540	1000	-	.	gene_id "MSTRG.214085"; transcript_id "MSTRG.214085.1"; exon_number "1";
chrX	StringTie	exon	150944734	150948231	1000	-	.	gene_id "MSTRG.214085"; transcript_id "MSTRG.214085.1"; exon_number "2";
chrX	StringTie	transcript	150938667	150968457	1000	+	.	gene_id "MSTRG.214086"; transcript_id "MSTRG.214086.1";
chrX	StringTie	exon	150938667	150941466	1000	+	.	gene_id "MSTRG.214086"; transcript_id "MSTRG.214086.1"; exon_number "1";
chrX	StringTie	exon	150966493	150968457	1000	+	.	gene_id "MSTRG.214086"; transcript_id "MSTRG.214086.1"; exon_number "2";
chrX	StringTie	transcript	150949945	150951155	1000	.	.	gene_id "MSTRG.214087"; transcript_id "MSTRG.214087.1";
chrX	StringTie	exon	150949945	150951155	1000	.	.	gene_id "MSTRG.214087"; transcript_id "MSTRG.214087.1"; exon_number "1";
chrX	StringTie	transcript	150953337	150954400	1000	.	.	gene_id "MSTRG.214088"; transcript_id "MSTRG.214088.1";
chrX	StringTie	exon	150953337	150954400	1000	.	.	gene_id "MSTRG.214088"; transcript_id "MSTRG.214088.1"; exon_number "1";
chrX	StringTie	transcript	150955494	150955587	1000	-	.	gene_id "MSTRG.214089"; transcript_id "ENST00000410864"; gene_name "RNU6-383P"; ref_gene_id "ENSG00000222796";
chrX	StringTie	exon	150955494	150955587	1000	-	.	gene_id "MSTRG.214089"; transcript_id "ENST00000410864"; exon_number "1"; gene_name "RNU6-383P"; ref_gene_id "ENSG00000222796";
chr10	StringTie	transcript	44723219	44725513	1000	+	.	gene_id "MSTRG.21409"; transcript_id "MSTRG.21409.1";
chr10	StringTie	exon	44723219	44725513	1000	+	.	gene_id "MSTRG.21409"; transcript_id "MSTRG.21409.1"; exon_number "1";
chrX	StringTie	transcript	150960311	150967964	1000	-	.	gene_id "MSTRG.214090"; transcript_id "MSTRG.214090.1";
chrX	StringTie	exon	150960311	150962516	1000	-	.	gene_id "MSTRG.214090"; transcript_id "MSTRG.214090.1"; exon_number "1";
chrX	StringTie	exon	150967445	150967964	1000	-	.	gene_id "MSTRG.214090"; transcript_id "MSTRG.214090.1"; exon_number "2";
chrX	StringTie	transcript	150962722	150963100	1000	.	.	gene_id "MSTRG.214091"; transcript_id "MSTRG.214091.1";
chrX	StringTie	exon	150962722	150963100	1000	.	.	gene_id "MSTRG.214091"; transcript_id "MSTRG.214091.1"; exon_number "1";
chrX	StringTie	transcript	150965032	150965900	1000	.	.	gene_id "MSTRG.214092"; transcript_id "MSTRG.214092.1";
chrX	StringTie	exon	150965032	150965900	1000	.	.	gene_id "MSTRG.214092"; transcript_id "MSTRG.214092.1"; exon_number "1";
chrX	StringTie	transcript	150968515	150969464	1000	.	.	gene_id "MSTRG.214093"; transcript_id "MSTRG.214093.1";
chrX	StringTie	exon	150968515	150969464	1000	.	.	gene_id "MSTRG.214093"; transcript_id "MSTRG.214093.1"; exon_number "1";
chrX	StringTie	transcript	150969746	150971617	1000	.	.	gene_id "MSTRG.214094"; transcript_id "MSTRG.214094.1";
chrX	StringTie	exon	150969746	150971617	1000	.	.	gene_id "MSTRG.214094"; transcript_id "MSTRG.214094.1"; exon_number "1";
chrX	StringTie	transcript	150972257	150972786	1000	.	.	gene_id "MSTRG.214095"; transcript_id "MSTRG.214095.1";
chrX	StringTie	exon	150972257	150972786	1000	.	.	gene_id "MSTRG.214095"; transcript_id "MSTRG.214095.1"; exon_number "1";
chrX	StringTie	transcript	150973238	150974297	1000	.	.	gene_id "MSTRG.214096"; transcript_id "MSTRG.214096.1";
chrX	StringTie	exon	150973238	150974297	1000	.	.	gene_id "MSTRG.214096"; transcript_id "MSTRG.214096.1"; exon_number "1";
chrX	StringTie	transcript	150975513	150976260	1000	.	.	gene_id "MSTRG.214097"; transcript_id "MSTRG.214097.1";
chrX	StringTie	exon	150975513	150976260	1000	.	.	gene_id "MSTRG.214097"; transcript_id "MSTRG.214097.1"; exon_number "1";
chrX	StringTie	transcript	150979673	150980140	1000	.	.	gene_id "MSTRG.214098"; transcript_id "MSTRG.214098.1";
chrX	StringTie	exon	150979673	150980140	1000	.	.	gene_id "MSTRG.214098"; transcript_id "MSTRG.214098.1"; exon_number "1";
chrX	StringTie	transcript	150983286	150990775	1000	+	.	gene_id "MSTRG.214099"; transcript_id "ENST00000325307"; gene_name "HMGB3"; ref_gene_id "ENSG00000029993";
chrX	StringTie	exon	150983286	150983376	1000	+	.	gene_id "MSTRG.214099"; transcript_id "ENST00000325307"; exon_number "1"; gene_name "HMGB3"; ref_gene_id "ENSG00000029993";
chrX	StringTie	exon	150985595	150985749	1000	+	.	gene_id "MSTRG.214099"; transcript_id "ENST00000325307"; exon_number "2"; gene_name "HMGB3"; ref_gene_id "ENSG00000029993";
chrX	StringTie	exon	150986051	150986190	1000	+	.	gene_id "MSTRG.214099"; transcript_id "ENST00000325307"; exon_number "3"; gene_name "HMGB3"; ref_gene_id "ENSG00000029993";
chrX	StringTie	exon	150987128	150987302	1000	+	.	gene_id "MSTRG.214099"; transcript_id "ENST00000325307"; exon_number "4"; gene_name "HMGB3"; ref_gene_id "ENSG00000029993";
chrX	StringTie	exon	150987777	150990775	1000	+	.	gene_id "MSTRG.214099"; transcript_id "ENST00000325307"; exon_number "5"; gene_name "HMGB3"; ref_gene_id "ENSG00000029993";
chrX	StringTie	transcript	150980509	150987877	1000	+	.	gene_id "MSTRG.214099"; transcript_id "ENST00000419110"; gene_name "HMGB3"; ref_gene_id "ENSG00000029993";
chrX	StringTie	exon	150980509	150980644	1000	+	.	gene_id "MSTRG.214099"; transcript_id "ENST00000419110"; exon_number "1"; gene_name "HMGB3"; ref_gene_id "ENSG00000029993";
chrX	StringTie	exon	150985595	150985749	1000	+	.	gene_id "MSTRG.214099"; transcript_id "ENST00000419110"; exon_number "2"; gene_name "HMGB3"; ref_gene_id "ENSG00000029993";
chrX	StringTie	exon	150986051	150986190	1000	+	.	gene_id "MSTRG.214099"; transcript_id "ENST00000419110"; exon_number "3"; gene_name "HMGB3"; ref_gene_id "ENSG00000029993";
chrX	StringTie	exon	150987128	150987302	1000	+	.	gene_id "MSTRG.214099"; transcript_id "ENST00000419110"; exon_number "4"; gene_name "HMGB3"; ref_gene_id "ENSG00000029993";
chrX	StringTie	exon	150987777	150987877	1000	+	.	gene_id "MSTRG.214099"; transcript_id "ENST00000419110"; exon_number "5"; gene_name "HMGB3"; ref_gene_id "ENSG00000029993";
chrX	StringTie	transcript	150985531	150987297	1000	+	.	gene_id "MSTRG.214099"; transcript_id "ENST00000430118"; gene_name "HMGB3"; ref_gene_id "ENSG00000029993";
chrX	StringTie	exon	150985531	150985749	1000	+	.	gene_id "MSTRG.214099"; transcript_id "ENST00000430118"; exon_number "1"; gene_name "HMGB3"; ref_gene_id "ENSG00000029993";
chrX	StringTie	exon	150986051	150986190	1000	+	.	gene_id "MSTRG.214099"; transcript_id "ENST00000430118"; exon_number "2"; gene_name "HMGB3"; ref_gene_id "ENSG00000029993";
chrX	StringTie	exon	150987128	150987297	1000	+	.	gene_id "MSTRG.214099"; transcript_id "ENST00000430118"; exon_number "3"; gene_name "HMGB3"; ref_gene_id "ENSG00000029993";
chrX	StringTie	transcript	150983406	150987932	1000	+	.	gene_id "MSTRG.214099"; transcript_id "ENST00000448905"; gene_name "HMGB3"; ref_gene_id "ENSG00000029993";
chrX	StringTie	exon	150983406	150983591	1000	+	.	gene_id "MSTRG.214099"; transcript_id "ENST00000448905"; exon_number "1"; gene_name "HMGB3"; ref_gene_id "ENSG00000029993";
chrX	StringTie	exon	150985595	150985749	1000	+	.	gene_id "MSTRG.214099"; transcript_id "ENST00000448905"; exon_number "2"; gene_name "HMGB3"; ref_gene_id "ENSG00000029993";
chrX	StringTie	exon	150986051	150986190	1000	+	.	gene_id "MSTRG.214099"; transcript_id "ENST00000448905"; exon_number "3"; gene_name "HMGB3"; ref_gene_id "ENSG00000029993";
chrX	StringTie	exon	150987128	150987302	1000	+	.	gene_id "MSTRG.214099"; transcript_id "ENST00000448905"; exon_number "4"; gene_name "HMGB3"; ref_gene_id "ENSG00000029993";
chrX	StringTie	exon	150987777	150987932	1000	+	.	gene_id "MSTRG.214099"; transcript_id "ENST00000448905"; exon_number "5"; gene_name "HMGB3"; ref_gene_id "ENSG00000029993";
chrX	StringTie	transcript	150983385	150987892	1000	+	.	gene_id "MSTRG.214099"; transcript_id "ENST00000455596"; gene_name "HMGB3"; ref_gene_id "ENSG00000029993";
chrX	StringTie	exon	150983385	150983591	1000	+	.	gene_id "MSTRG.214099"; transcript_id "ENST00000455596"; exon_number "1"; gene_name "HMGB3"; ref_gene_id "ENSG00000029993";
chrX	StringTie	exon	150985595	150985749	1000	+	.	gene_id "MSTRG.214099"; transcript_id "ENST00000455596"; exon_number "2"; gene_name "HMGB3"; ref_gene_id "ENSG00000029993";
chrX	StringTie	exon	150986051	150986190	1000	+	.	gene_id "MSTRG.214099"; transcript_id "ENST00000455596"; exon_number "3"; gene_name "HMGB3"; ref_gene_id "ENSG00000029993";
chrX	StringTie	exon	150987128	150987302	1000	+	.	gene_id "MSTRG.214099"; transcript_id "ENST00000455596"; exon_number "4"; gene_name "HMGB3"; ref_gene_id "ENSG00000029993";
chrX	StringTie	exon	150987777	150987892	1000	+	.	gene_id "MSTRG.214099"; transcript_id "ENST00000455596"; exon_number "5"; gene_name "HMGB3"; ref_gene_id "ENSG00000029993";
chrX	StringTie	transcript	150983385	150990775	1000	+	.	gene_id "MSTRG.214099"; transcript_id "MSTRG.214099.10";
chrX	StringTie	exon	150983385	150983591	1000	+	.	gene_id "MSTRG.214099"; transcript_id "MSTRG.214099.10"; exon_number "1";
chrX	StringTie	exon	150985595	150985749	1000	+	.	gene_id "MSTRG.214099"; transcript_id "MSTRG.214099.10"; exon_number "2";
chrX	StringTie	exon	150986051	150986190	1000	+	.	gene_id "MSTRG.214099"; transcript_id "MSTRG.214099.10"; exon_number "3";
chrX	StringTie	exon	150987128	150987302	1000	+	.	gene_id "MSTRG.214099"; transcript_id "MSTRG.214099.10"; exon_number "4";
chrX	StringTie	exon	150987777	150988373	1000	+	.	gene_id "MSTRG.214099"; transcript_id "MSTRG.214099.10"; exon_number "5";
chrX	StringTie	exon	150988429	150990775	1000	+	.	gene_id "MSTRG.214099"; transcript_id "MSTRG.214099.10"; exon_number "6";
chrX	StringTie	transcript	150983385	150990775	1000	+	.	gene_id "MSTRG.214099"; transcript_id "MSTRG.214099.11";
chrX	StringTie	exon	150983385	150983591	1000	+	.	gene_id "MSTRG.214099"; transcript_id "MSTRG.214099.11"; exon_number "1";
chrX	StringTie	exon	150985595	150985749	1000	+	.	gene_id "MSTRG.214099"; transcript_id "MSTRG.214099.11"; exon_number "2";
chrX	StringTie	exon	150986051	150986190	1000	+	.	gene_id "MSTRG.214099"; transcript_id "MSTRG.214099.11"; exon_number "3";
chrX	StringTie	exon	150987128	150987302	1000	+	.	gene_id "MSTRG.214099"; transcript_id "MSTRG.214099.11"; exon_number "4";
chrX	StringTie	exon	150987777	150989051	1000	+	.	gene_id "MSTRG.214099"; transcript_id "MSTRG.214099.11"; exon_number "5";
chrX	StringTie	exon	150989736	150990775	1000	+	.	gene_id "MSTRG.214099"; transcript_id "MSTRG.214099.11"; exon_number "6";
chrX	StringTie	transcript	150983434	150990929	1000	+	.	gene_id "MSTRG.214099"; transcript_id "MSTRG.214099.14";
chrX	StringTie	exon	150983434	150983591	1000	+	.	gene_id "MSTRG.214099"; transcript_id "MSTRG.214099.14"; exon_number "1";
chrX	StringTie	exon	150985031	150985144	1000	+	.	gene_id "MSTRG.214099"; transcript_id "MSTRG.214099.14"; exon_number "2";
chrX	StringTie	exon	150985595	150985749	1000	+	.	gene_id "MSTRG.214099"; transcript_id "MSTRG.214099.14"; exon_number "3";
chrX	StringTie	exon	150986051	150986190	1000	+	.	gene_id "MSTRG.214099"; transcript_id "MSTRG.214099.14"; exon_number "4";
chrX	StringTie	exon	150987128	150987219	1000	+	.	gene_id "MSTRG.214099"; transcript_id "MSTRG.214099.14"; exon_number "5";
chrX	StringTie	exon	150987777	150990929	1000	+	.	gene_id "MSTRG.214099"; transcript_id "MSTRG.214099.14"; exon_number "6";
chrX	StringTie	transcript	150983451	150991667	1000	+	.	gene_id "MSTRG.214099"; transcript_id "MSTRG.214099.15";
chrX	StringTie	exon	150983451	150983591	1000	+	.	gene_id "MSTRG.214099"; transcript_id "MSTRG.214099.15"; exon_number "1";
chrX	StringTie	exon	150984604	150984625	1000	+	.	gene_id "MSTRG.214099"; transcript_id "MSTRG.214099.15"; exon_number "2";
chrX	StringTie	exon	150985595	150985749	1000	+	.	gene_id "MSTRG.214099"; transcript_id "MSTRG.214099.15"; exon_number "3";
chrX	StringTie	exon	150986051	150986190	1000	+	.	gene_id "MSTRG.214099"; transcript_id "MSTRG.214099.15"; exon_number "4";
chrX	StringTie	exon	150987128	150987302	1000	+	.	gene_id "MSTRG.214099"; transcript_id "MSTRG.214099.15"; exon_number "5";
chrX	StringTie	exon	150987777	150991667	1000	+	.	gene_id "MSTRG.214099"; transcript_id "MSTRG.214099.15"; exon_number "6";
chrX	StringTie	transcript	150983456	150990778	1000	+	.	gene_id "MSTRG.214099"; transcript_id "MSTRG.214099.16";
chrX	StringTie	exon	150983456	150983591	1000	+	.	gene_id "MSTRG.214099"; transcript_id "MSTRG.214099.16"; exon_number "1";
chrX	StringTie	exon	150985599	150985749	1000	+	.	gene_id "MSTRG.214099"; transcript_id "MSTRG.214099.16"; exon_number "2";
chrX	StringTie	exon	150986051	150986190	1000	+	.	gene_id "MSTRG.214099"; transcript_id "MSTRG.214099.16"; exon_number "3";
chrX	StringTie	exon	150987129	150987219	1000	+	.	gene_id "MSTRG.214099"; transcript_id "MSTRG.214099.16"; exon_number "4";
chrX	StringTie	exon	150987777	150990778	1000	+	.	gene_id "MSTRG.214099"; transcript_id "MSTRG.214099.16"; exon_number "5";
chrX	StringTie	transcript	150983457	150987912	1000	+	.	gene_id "MSTRG.214099"; transcript_id "MSTRG.214099.17";
chrX	StringTie	exon	150983457	150983591	1000	+	.	gene_id "MSTRG.214099"; transcript_id "MSTRG.214099.17"; exon_number "1";
chrX	StringTie	exon	150985031	150985144	1000	+	.	gene_id "MSTRG.214099"; transcript_id "MSTRG.214099.17"; exon_number "2";
chrX	StringTie	exon	150985595	150985742	1000	+	.	gene_id "MSTRG.214099"; transcript_id "MSTRG.214099.17"; exon_number "3";
chrX	StringTie	exon	150986051	150986190	1000	+	.	gene_id "MSTRG.214099"; transcript_id "MSTRG.214099.17"; exon_number "4";
chrX	StringTie	exon	150987128	150987302	1000	+	.	gene_id "MSTRG.214099"; transcript_id "MSTRG.214099.17"; exon_number "5";
chrX	StringTie	exon	150987777	150987912	1000	+	.	gene_id "MSTRG.214099"; transcript_id "MSTRG.214099.17"; exon_number "6";
chrX	StringTie	transcript	150984426	150991460	1000	+	.	gene_id "MSTRG.214099"; transcript_id "MSTRG.214099.18";
chrX	StringTie	exon	150984426	150984625	1000	+	.	gene_id "MSTRG.214099"; transcript_id "MSTRG.214099.18"; exon_number "1";
chrX	StringTie	exon	150985595	150985749	1000	+	.	gene_id "MSTRG.214099"; transcript_id "MSTRG.214099.18"; exon_number "2";
chrX	StringTie	exon	150986051	150986190	1000	+	.	gene_id "MSTRG.214099"; transcript_id "MSTRG.214099.18"; exon_number "3";
chrX	StringTie	exon	150987128	150987219	1000	+	.	gene_id "MSTRG.214099"; transcript_id "MSTRG.214099.18"; exon_number "4";
chrX	StringTie	exon	150987777	150991460	1000	+	.	gene_id "MSTRG.214099"; transcript_id "MSTRG.214099.18"; exon_number "5";
chrX	StringTie	transcript	150984461	150990775	1000	+	.	gene_id "MSTRG.214099"; transcript_id "MSTRG.214099.19";
chrX	StringTie	exon	150984461	150984625	1000	+	.	gene_id "MSTRG.214099"; transcript_id "MSTRG.214099.19"; exon_number "1";
chrX	StringTie	exon	150985599	150985749	1000	+	.	gene_id "MSTRG.214099"; transcript_id "MSTRG.214099.19"; exon_number "2";
chrX	StringTie	exon	150986051	150986190	1000	+	.	gene_id "MSTRG.214099"; transcript_id "MSTRG.214099.19"; exon_number "3";
chrX	StringTie	exon	150987128	150987302	1000	+	.	gene_id "MSTRG.214099"; transcript_id "MSTRG.214099.19"; exon_number "4";
chrX	StringTie	exon	150987777	150990775	1000	+	.	gene_id "MSTRG.214099"; transcript_id "MSTRG.214099.19"; exon_number "5";
chrX	StringTie	transcript	150981187	150991667	1000	+	.	gene_id "MSTRG.214099"; transcript_id "MSTRG.214099.2";
chrX	StringTie	exon	150981187	150981294	1000	+	.	gene_id "MSTRG.214099"; transcript_id "MSTRG.214099.2"; exon_number "1";
chrX	StringTie	exon	150981640	150983376	1000	+	.	gene_id "MSTRG.214099"; transcript_id "MSTRG.214099.2"; exon_number "2";
chrX	StringTie	exon	150985599	150985749	1000	+	.	gene_id "MSTRG.214099"; transcript_id "MSTRG.214099.2"; exon_number "3";
chrX	StringTie	exon	150986051	150986190	1000	+	.	gene_id "MSTRG.214099"; transcript_id "MSTRG.214099.2"; exon_number "4";
chrX	StringTie	exon	150987128	150987219	1000	+	.	gene_id "MSTRG.214099"; transcript_id "MSTRG.214099.2"; exon_number "5";
chrX	StringTie	exon	150987777	150991667	1000	+	.	gene_id "MSTRG.214099"; transcript_id "MSTRG.214099.2"; exon_number "6";
chrX	StringTie	transcript	150984503	150990807	1000	+	.	gene_id "MSTRG.214099"; transcript_id "MSTRG.214099.20";
chrX	StringTie	exon	150984503	150984625	1000	+	.	gene_id "MSTRG.214099"; transcript_id "MSTRG.214099.20"; exon_number "1";
chrX	StringTie	exon	150985031	150985144	1000	+	.	gene_id "MSTRG.214099"; transcript_id "MSTRG.214099.20"; exon_number "2";
chrX	StringTie	exon	150985595	150985749	1000	+	.	gene_id "MSTRG.214099"; transcript_id "MSTRG.214099.20"; exon_number "3";
chrX	StringTie	exon	150986051	150986190	1000	+	.	gene_id "MSTRG.214099"; transcript_id "MSTRG.214099.20"; exon_number "4";
chrX	StringTie	exon	150987128	150987302	1000	+	.	gene_id "MSTRG.214099"; transcript_id "MSTRG.214099.20"; exon_number "5";
chrX	StringTie	exon	150987777	150990807	1000	+	.	gene_id "MSTRG.214099"; transcript_id "MSTRG.214099.20"; exon_number "6";
chrX	StringTie	transcript	150983157	150991032	1000	+	.	gene_id "MSTRG.214099"; transcript_id "MSTRG.214099.3";
chrX	StringTie	exon	150983157	150983376	1000	+	.	gene_id "MSTRG.214099"; transcript_id "MSTRG.214099.3"; exon_number "1";
chrX	StringTie	exon	150985599	150985749	1000	+	.	gene_id "MSTRG.214099"; transcript_id "MSTRG.214099.3"; exon_number "2";
chrX	StringTie	exon	150986051	150986190	1000	+	.	gene_id "MSTRG.214099"; transcript_id "MSTRG.214099.3"; exon_number "3";
chrX	StringTie	exon	150987128	150987302	1000	+	.	gene_id "MSTRG.214099"; transcript_id "MSTRG.214099.3"; exon_number "4";
chrX	StringTie	exon	150987777	150991032	1000	+	.	gene_id "MSTRG.214099"; transcript_id "MSTRG.214099.3"; exon_number "5";
chrX	StringTie	transcript	150983233	150991099	1000	+	.	gene_id "MSTRG.214099"; transcript_id "MSTRG.214099.4";
chrX	StringTie	exon	150983233	150983591	1000	+	.	gene_id "MSTRG.214099"; transcript_id "MSTRG.214099.4"; exon_number "1";
chrX	StringTie	exon	150985031	150985144	1000	+	.	gene_id "MSTRG.214099"; transcript_id "MSTRG.214099.4"; exon_number "2";
chrX	StringTie	exon	150985595	150985749	1000	+	.	gene_id "MSTRG.214099"; transcript_id "MSTRG.214099.4"; exon_number "3";
chrX	StringTie	exon	150986051	150986190	1000	+	.	gene_id "MSTRG.214099"; transcript_id "MSTRG.214099.4"; exon_number "4";
chrX	StringTie	exon	150987128	150987302	1000	+	.	gene_id "MSTRG.214099"; transcript_id "MSTRG.214099.4"; exon_number "5";
chrX	StringTie	exon	150987777	150991099	1000	+	.	gene_id "MSTRG.214099"; transcript_id "MSTRG.214099.4"; exon_number "6";
chrX	StringTie	transcript	150983277	150990889	1000	+	.	gene_id "MSTRG.214099"; transcript_id "MSTRG.214099.5";
chrX	StringTie	exon	150983277	150983591	1000	+	.	gene_id "MSTRG.214099"; transcript_id "MSTRG.214099.5"; exon_number "1";
chrX	StringTie	exon	150985599	150985749	1000	+	.	gene_id "MSTRG.214099"; transcript_id "MSTRG.214099.5"; exon_number "2";
chrX	StringTie	exon	150986051	150986190	1000	+	.	gene_id "MSTRG.214099"; transcript_id "MSTRG.214099.5"; exon_number "3";
chrX	StringTie	exon	150987128	150987302	1000	+	.	gene_id "MSTRG.214099"; transcript_id "MSTRG.214099.5"; exon_number "4";
chrX	StringTie	exon	150987777	150990889	1000	+	.	gene_id "MSTRG.214099"; transcript_id "MSTRG.214099.5"; exon_number "5";
chrX	StringTie	transcript	150983286	150990875	1000	+	.	gene_id "MSTRG.214099"; transcript_id "MSTRG.214099.6";
chrX	StringTie	exon	150983286	150983376	1000	+	.	gene_id "MSTRG.214099"; transcript_id "MSTRG.214099.6"; exon_number "1";
chrX	StringTie	exon	150985595	150985749	1000	+	.	gene_id "MSTRG.214099"; transcript_id "MSTRG.214099.6"; exon_number "2";
chrX	StringTie	exon	150986051	150986190	1000	+	.	gene_id "MSTRG.214099"; transcript_id "MSTRG.214099.6"; exon_number "3";
chrX	StringTie	exon	150987128	150987302	1000	+	.	gene_id "MSTRG.214099"; transcript_id "MSTRG.214099.6"; exon_number "4";
chrX	StringTie	exon	150987777	150987869	1000	+	.	gene_id "MSTRG.214099"; transcript_id "MSTRG.214099.6"; exon_number "5";
chrX	StringTie	exon	150987906	150990875	1000	+	.	gene_id "MSTRG.214099"; transcript_id "MSTRG.214099.6"; exon_number "6";
chrX	StringTie	transcript	150983287	150988758	1000	+	.	gene_id "MSTRG.214099"; transcript_id "MSTRG.214099.8";
chrX	StringTie	exon	150983287	150983376	1000	+	.	gene_id "MSTRG.214099"; transcript_id "MSTRG.214099.8"; exon_number "1";
chrX	StringTie	exon	150985595	150985749	1000	+	.	gene_id "MSTRG.214099"; transcript_id "MSTRG.214099.8"; exon_number "2";
chrX	StringTie	exon	150986051	150986190	1000	+	.	gene_id "MSTRG.214099"; transcript_id "MSTRG.214099.8"; exon_number "3";
chrX	StringTie	exon	150987128	150987302	1000	+	.	gene_id "MSTRG.214099"; transcript_id "MSTRG.214099.8"; exon_number "4";
chrX	StringTie	exon	150987777	150988373	1000	+	.	gene_id "MSTRG.214099"; transcript_id "MSTRG.214099.8"; exon_number "5";
chrX	StringTie	exon	150988429	150988758	1000	+	.	gene_id "MSTRG.214099"; transcript_id "MSTRG.214099.8"; exon_number "6";
chrX	StringTie	transcript	150983385	150990775	1000	+	.	gene_id "MSTRG.214099"; transcript_id "MSTRG.214099.9";
chrX	StringTie	exon	150983385	150983591	1000	+	.	gene_id "MSTRG.214099"; transcript_id "MSTRG.214099.9"; exon_number "1";
chrX	StringTie	exon	150985595	150985749	1000	+	.	gene_id "MSTRG.214099"; transcript_id "MSTRG.214099.9"; exon_number "2";
chrX	StringTie	exon	150986051	150986190	1000	+	.	gene_id "MSTRG.214099"; transcript_id "MSTRG.214099.9"; exon_number "3";
chrX	StringTie	exon	150987128	150987302	1000	+	.	gene_id "MSTRG.214099"; transcript_id "MSTRG.214099.9"; exon_number "4";
chrX	StringTie	exon	150987777	150988373	1000	+	.	gene_id "MSTRG.214099"; transcript_id "MSTRG.214099.9"; exon_number "5";
chrX	StringTie	exon	150988402	150990775	1000	+	.	gene_id "MSTRG.214099"; transcript_id "MSTRG.214099.9"; exon_number "6";
chr1	StringTie	transcript	27506594	27508482	1000	-	.	gene_id "MSTRG.2141"; transcript_id "MSTRG.2141.1";
chr1	StringTie	exon	27506594	27506752	1000	-	.	gene_id "MSTRG.2141"; transcript_id "MSTRG.2141.1"; exon_number "1";
chr1	StringTie	exon	27508091	27508190	1000	-	.	gene_id "MSTRG.2141"; transcript_id "MSTRG.2141.1"; exon_number "2";
chr1	StringTie	exon	27508367	27508482	1000	-	.	gene_id "MSTRG.2141"; transcript_id "MSTRG.2141.1"; exon_number "3";
chr10	StringTie	transcript	44725876	44726751	1000	.	.	gene_id "MSTRG.21410"; transcript_id "MSTRG.21410.1";
chr10	StringTie	exon	44725876	44726751	1000	.	.	gene_id "MSTRG.21410"; transcript_id "MSTRG.21410.1"; exon_number "1";
chrX	StringTie	transcript	150993501	150994091	1000	+	.	gene_id "MSTRG.214100"; transcript_id "ENST00000424919"; gene_name "RPL19P21"; ref_gene_id "ENSG00000230508";
chrX	StringTie	exon	150993501	150994091	1000	+	.	gene_id "MSTRG.214100"; transcript_id "ENST00000424919"; exon_number "1"; gene_name "RPL19P21"; ref_gene_id "ENSG00000230508";
chrX	StringTie	transcript	150993484	150994163	1000	+	.	gene_id "MSTRG.214100"; transcript_id "MSTRG.214100.1";
chrX	StringTie	exon	150993484	150993776	1000	+	.	gene_id "MSTRG.214100"; transcript_id "MSTRG.214100.1"; exon_number "1";
chrX	StringTie	exon	150993960	150994163	1000	+	.	gene_id "MSTRG.214100"; transcript_id "MSTRG.214100.1"; exon_number "2";
chrX	StringTie	transcript	150996389	150997530	1000	.	.	gene_id "MSTRG.214101"; transcript_id "MSTRG.214101.1";
chrX	StringTie	exon	150996389	150997530	1000	.	.	gene_id "MSTRG.214101"; transcript_id "MSTRG.214101.1"; exon_number "1";
chrX	StringTie	transcript	150998418	150998623	1000	.	.	gene_id "MSTRG.214102"; transcript_id "MSTRG.214102.1";
chrX	StringTie	exon	150998418	150998623	1000	.	.	gene_id "MSTRG.214102"; transcript_id "MSTRG.214102.1"; exon_number "1";
chrX	StringTie	transcript	150999302	150999566	1000	.	.	gene_id "MSTRG.214103"; transcript_id "MSTRG.214103.1";
chrX	StringTie	exon	150999302	150999566	1000	.	.	gene_id "MSTRG.214103"; transcript_id "MSTRG.214103.1"; exon_number "1";
chrX	StringTie	transcript	151000518	151000833	1000	.	.	gene_id "MSTRG.214104"; transcript_id "MSTRG.214104.1";
chrX	StringTie	exon	151000518	151000833	1000	.	.	gene_id "MSTRG.214104"; transcript_id "MSTRG.214104.1"; exon_number "1";
chrX	StringTie	transcript	151002355	151004555	1000	.	.	gene_id "MSTRG.214105"; transcript_id "MSTRG.214105.1";
chrX	StringTie	exon	151002355	151004555	1000	.	.	gene_id "MSTRG.214105"; transcript_id "MSTRG.214105.1"; exon_number "1";
chrX	StringTie	transcript	151005772	151022230	1000	-	.	gene_id "MSTRG.214106"; transcript_id "MSTRG.214106.1";
chrX	StringTie	exon	151005772	151008648	1000	-	.	gene_id "MSTRG.214106"; transcript_id "MSTRG.214106.1"; exon_number "1";
chrX	StringTie	exon	151010543	151010626	1000	-	.	gene_id "MSTRG.214106"; transcript_id "MSTRG.214106.1"; exon_number "2";
chrX	StringTie	exon	151016904	151020214	1000	-	.	gene_id "MSTRG.214106"; transcript_id "MSTRG.214106.1"; exon_number "3";
chrX	StringTie	exon	151022143	151022230	1000	-	.	gene_id "MSTRG.214106"; transcript_id "MSTRG.214106.1"; exon_number "4";
chrX	StringTie	transcript	151012290	151017074	1000	-	.	gene_id "MSTRG.214106"; transcript_id "MSTRG.214106.2";
chrX	StringTie	exon	151012290	151012822	1000	-	.	gene_id "MSTRG.214106"; transcript_id "MSTRG.214106.2"; exon_number "1";
chrX	StringTie	exon	151016904	151017074	1000	-	.	gene_id "MSTRG.214106"; transcript_id "MSTRG.214106.2"; exon_number "2";
chrX	StringTie	transcript	151023607	151023722	1000	-	.	gene_id "MSTRG.214107"; transcript_id "ENST00000603116"; gene_name "RPL12P50"; ref_gene_id "ENSG00000270916";
chrX	StringTie	exon	151023607	151023722	1000	-	.	gene_id "MSTRG.214107"; transcript_id "ENST00000603116"; exon_number "1"; gene_name "RPL12P50"; ref_gene_id "ENSG00000270916";
chrX	StringTie	transcript	151026295	151026406	1000	-	.	gene_id "MSTRG.214108"; transcript_id "ENST00000391293"; gene_name "5S_rRNA"; ref_gene_id "ENSG00000212595";
chrX	StringTie	exon	151026295	151026406	1000	-	.	gene_id "MSTRG.214108"; transcript_id "ENST00000391293"; exon_number "1"; gene_name "5S_rRNA"; ref_gene_id "ENSG00000212595";
chrX	StringTie	transcript	151026580	151034333	1000	+	.	gene_id "MSTRG.214109"; transcript_id "MSTRG.214109.1";
chrX	StringTie	exon	151026580	151034333	1000	+	.	gene_id "MSTRG.214109"; transcript_id "MSTRG.214109.1"; exon_number "1";
chr10	StringTie	transcript	44727894	44728684	1000	.	.	gene_id "MSTRG.21411"; transcript_id "MSTRG.21411.1";
chr10	StringTie	exon	44727894	44728684	1000	.	.	gene_id "MSTRG.21411"; transcript_id "MSTRG.21411.1"; exon_number "1";
chrX	StringTie	transcript	151041807	151043127	1000	.	.	gene_id "MSTRG.214110"; transcript_id "MSTRG.214110.1";
chrX	StringTie	exon	151041807	151043127	1000	.	.	gene_id "MSTRG.214110"; transcript_id "MSTRG.214110.1"; exon_number "1";
chrX	StringTie	transcript	151044776	151044999	1000	.	.	gene_id "MSTRG.214111"; transcript_id "MSTRG.214111.1";
chrX	StringTie	exon	151044776	151044999	1000	.	.	gene_id "MSTRG.214111"; transcript_id "MSTRG.214111.1"; exon_number "1";
chrX	StringTie	transcript	151049005	151054991	1000	.	.	gene_id "MSTRG.214112"; transcript_id "MSTRG.214112.1";
chrX	StringTie	exon	151049005	151054991	1000	.	.	gene_id "MSTRG.214112"; transcript_id "MSTRG.214112.1"; exon_number "1";
chrX	StringTie	transcript	151055409	151067454	1000	+	.	gene_id "MSTRG.214113"; transcript_id "MSTRG.214113.1";
chrX	StringTie	exon	151055409	151056629	1000	+	.	gene_id "MSTRG.214113"; transcript_id "MSTRG.214113.1"; exon_number "1";
chrX	StringTie	exon	151062163	151062278	1000	+	.	gene_id "MSTRG.214113"; transcript_id "MSTRG.214113.1"; exon_number "2";
chrX	StringTie	exon	151066421	151067454	1000	+	.	gene_id "MSTRG.214113"; transcript_id "MSTRG.214113.1"; exon_number "3";
chrX	StringTie	transcript	151071511	151071745	1000	.	.	gene_id "MSTRG.214114"; transcript_id "MSTRG.214114.1";
chrX	StringTie	exon	151071511	151071745	1000	.	.	gene_id "MSTRG.214114"; transcript_id "MSTRG.214114.1"; exon_number "1";
chrX	StringTie	transcript	151073304	151074397	1000	.	.	gene_id "MSTRG.214115"; transcript_id "MSTRG.214115.1";
chrX	StringTie	exon	151073304	151074397	1000	.	.	gene_id "MSTRG.214115"; transcript_id "MSTRG.214115.1"; exon_number "1";
chrX	StringTie	transcript	151075252	151075545	1000	.	.	gene_id "MSTRG.214116"; transcript_id "MSTRG.214116.1";
chrX	StringTie	exon	151075252	151075545	1000	.	.	gene_id "MSTRG.214116"; transcript_id "MSTRG.214116.1"; exon_number "1";
chrX	StringTie	transcript	151079919	151080243	1000	.	.	gene_id "MSTRG.214117"; transcript_id "MSTRG.214117.1";
chrX	StringTie	exon	151079919	151080243	1000	.	.	gene_id "MSTRG.214117"; transcript_id "MSTRG.214117.1"; exon_number "1";
chrX	StringTie	transcript	151099549	151100527	1000	+	.	gene_id "MSTRG.214118"; transcript_id "MSTRG.214118.1";
chrX	StringTie	exon	151099549	151099860	1000	+	.	gene_id "MSTRG.214118"; transcript_id "MSTRG.214118.1"; exon_number "1";
chrX	StringTie	exon	151100125	151100527	1000	+	.	gene_id "MSTRG.214118"; transcript_id "MSTRG.214118.1"; exon_number "2";
chrX	StringTie	transcript	151101830	151102398	1000	.	.	gene_id "MSTRG.214119"; transcript_id "MSTRG.214119.1";
chrX	StringTie	exon	151101830	151102398	1000	.	.	gene_id "MSTRG.214119"; transcript_id "MSTRG.214119.1"; exon_number "1";
chr10	StringTie	transcript	44729428	44729697	1000	.	.	gene_id "MSTRG.21412"; transcript_id "MSTRG.21412.1";
chr10	StringTie	exon	44729428	44729697	1000	.	.	gene_id "MSTRG.21412"; transcript_id "MSTRG.21412.1"; exon_number "1";
chrX	StringTie	transcript	151103691	151104392	1000	.	.	gene_id "MSTRG.214120"; transcript_id "MSTRG.214120.1";
chrX	StringTie	exon	151103691	151104392	1000	.	.	gene_id "MSTRG.214120"; transcript_id "MSTRG.214120.1"; exon_number "1";
chrX	StringTie	transcript	151107566	151110188	1000	.	.	gene_id "MSTRG.214121"; transcript_id "MSTRG.214121.1";
chrX	StringTie	exon	151107566	151110188	1000	.	.	gene_id "MSTRG.214121"; transcript_id "MSTRG.214121.1"; exon_number "1";
chrX	StringTie	transcript	151111165	151113132	1000	.	.	gene_id "MSTRG.214122"; transcript_id "MSTRG.214122.1";
chrX	StringTie	exon	151111165	151113132	1000	.	.	gene_id "MSTRG.214122"; transcript_id "MSTRG.214122.1"; exon_number "1";
chrX	StringTie	transcript	151113989	151116419	1000	.	.	gene_id "MSTRG.214123"; transcript_id "MSTRG.214123.1";
chrX	StringTie	exon	151113989	151116419	1000	.	.	gene_id "MSTRG.214123"; transcript_id "MSTRG.214123.1"; exon_number "1";
chrX	StringTie	transcript	151131452	151131670	1000	.	.	gene_id "MSTRG.214124"; transcript_id "MSTRG.214124.1";
chrX	StringTie	exon	151131452	151131670	1000	.	.	gene_id "MSTRG.214124"; transcript_id "MSTRG.214124.1"; exon_number "1";
chrX	StringTie	transcript	151141385	151141841	1000	.	.	gene_id "MSTRG.214125"; transcript_id "MSTRG.214125.1";
chrX	StringTie	exon	151141385	151141841	1000	.	.	gene_id "MSTRG.214125"; transcript_id "MSTRG.214125.1"; exon_number "1";
chrX	StringTie	transcript	151152343	151152766	1000	.	.	gene_id "MSTRG.214126"; transcript_id "MSTRG.214126.1";
chrX	StringTie	exon	151152343	151152766	1000	.	.	gene_id "MSTRG.214126"; transcript_id "MSTRG.214126.1"; exon_number "1";
chrX	StringTie	transcript	151167250	151167496	1000	.	.	gene_id "MSTRG.214127"; transcript_id "MSTRG.214127.1";
chrX	StringTie	exon	151167250	151167496	1000	.	.	gene_id "MSTRG.214127"; transcript_id "MSTRG.214127.1"; exon_number "1";
chrX	StringTie	transcript	151168222	151168326	1000	+	.	gene_id "MSTRG.214128"; transcript_id "ENST00000579077"; gene_name "MIR4330"; ref_gene_id "ENSG00000265789";
chrX	StringTie	exon	151168222	151168326	1000	+	.	gene_id "MSTRG.214128"; transcript_id "ENST00000579077"; exon_number "1"; gene_name "MIR4330"; ref_gene_id "ENSG00000265789";
chrX	StringTie	transcript	151173019	151173237	1000	.	.	gene_id "MSTRG.214129"; transcript_id "MSTRG.214129.1";
chrX	StringTie	exon	151173019	151173237	1000	.	.	gene_id "MSTRG.214129"; transcript_id "MSTRG.214129.1"; exon_number "1";
chr10	StringTie	transcript	44747793	44751730	1000	+	.	gene_id "MSTRG.21413"; transcript_id "MSTRG.21413.1";
chr10	StringTie	exon	44747793	44748236	1000	+	.	gene_id "MSTRG.21413"; transcript_id "MSTRG.21413.1"; exon_number "1";
chr10	StringTie	exon	44749125	44751730	1000	+	.	gene_id "MSTRG.21413"; transcript_id "MSTRG.21413.1"; exon_number "2";
chrX	StringTie	transcript	151175192	151177836	1000	-	.	gene_id "MSTRG.214130"; transcript_id "ENST00000454196"; gene_name "GPR50-AS1"; ref_gene_id "ENSG00000234696";
chrX	StringTie	exon	151175192	151176270	1000	-	.	gene_id "MSTRG.214130"; transcript_id "ENST00000454196"; exon_number "1"; gene_name "GPR50-AS1"; ref_gene_id "ENSG00000234696";
chrX	StringTie	exon	151176795	151176875	1000	-	.	gene_id "MSTRG.214130"; transcript_id "ENST00000454196"; exon_number "2"; gene_name "GPR50-AS1"; ref_gene_id "ENSG00000234696";
chrX	StringTie	exon	151177377	151177836	1000	-	.	gene_id "MSTRG.214130"; transcript_id "ENST00000454196"; exon_number "3"; gene_name "GPR50-AS1"; ref_gene_id "ENSG00000234696";
chrX	StringTie	transcript	151175116	151177910	1000	-	.	gene_id "MSTRG.214130"; transcript_id "MSTRG.214130.1";
chrX	StringTie	exon	151175116	151175673	1000	-	.	gene_id "MSTRG.214130"; transcript_id "MSTRG.214130.1"; exon_number "1";
chrX	StringTie	exon	151176795	151176875	1000	-	.	gene_id "MSTRG.214130"; transcript_id "MSTRG.214130.1"; exon_number "2";
chrX	StringTie	exon	151177377	151177910	1000	-	.	gene_id "MSTRG.214130"; transcript_id "MSTRG.214130.1"; exon_number "3";
chrX	StringTie	transcript	151176653	151181465	1000	+	.	gene_id "MSTRG.214131"; transcript_id "ENST00000218316"; gene_name "GPR50"; ref_gene_id "ENSG00000102195";
chrX	StringTie	exon	151176653	151176908	1000	+	.	gene_id "MSTRG.214131"; transcript_id "ENST00000218316"; exon_number "1"; gene_name "GPR50"; ref_gene_id "ENSG00000102195";
chrX	StringTie	exon	151179771	151181465	1000	+	.	gene_id "MSTRG.214131"; transcript_id "ENST00000218316"; exon_number "2"; gene_name "GPR50"; ref_gene_id "ENSG00000102195";
chrX	StringTie	transcript	151182386	151182855	1000	+	.	gene_id "MSTRG.214131"; transcript_id "ENST00000602313"; gene_name "AF003625.3"; ref_gene_id "ENSG00000269993";
chrX	StringTie	exon	151182386	151182855	1000	+	.	gene_id "MSTRG.214131"; transcript_id "ENST00000602313"; exon_number "1"; gene_name "AF003625.3"; ref_gene_id "ENSG00000269993";
chrX	StringTie	transcript	151176484	151182951	1000	+	.	gene_id "MSTRG.214131"; transcript_id "MSTRG.214131.1";
chrX	StringTie	exon	151176484	151176908	1000	+	.	gene_id "MSTRG.214131"; transcript_id "MSTRG.214131.1"; exon_number "1";
chrX	StringTie	exon	151179771	151180279	1000	+	.	gene_id "MSTRG.214131"; transcript_id "MSTRG.214131.1"; exon_number "2";
chrX	StringTie	exon	151180419	151182951	1000	+	.	gene_id "MSTRG.214131"; transcript_id "MSTRG.214131.1"; exon_number "3";
chrX	StringTie	transcript	151176577	151182951	1000	+	.	gene_id "MSTRG.214131"; transcript_id "MSTRG.214131.2";
chrX	StringTie	exon	151176577	151176908	1000	+	.	gene_id "MSTRG.214131"; transcript_id "MSTRG.214131.2"; exon_number "1";
chrX	StringTie	exon	151180326	151182951	1000	+	.	gene_id "MSTRG.214131"; transcript_id "MSTRG.214131.2"; exon_number "2";
chrX	StringTie	transcript	151176584	151182856	1000	+	.	gene_id "MSTRG.214131"; transcript_id "MSTRG.214131.3";
chrX	StringTie	exon	151176584	151176908	1000	+	.	gene_id "MSTRG.214131"; transcript_id "MSTRG.214131.3"; exon_number "1";
chrX	StringTie	exon	151179771	151180924	1000	+	.	gene_id "MSTRG.214131"; transcript_id "MSTRG.214131.3"; exon_number "2";
chrX	StringTie	exon	151180967	151182856	1000	+	.	gene_id "MSTRG.214131"; transcript_id "MSTRG.214131.3"; exon_number "3";
chrX	StringTie	transcript	151176598	151182951	1000	+	.	gene_id "MSTRG.214131"; transcript_id "MSTRG.214131.4";
chrX	StringTie	exon	151176598	151176908	1000	+	.	gene_id "MSTRG.214131"; transcript_id "MSTRG.214131.4"; exon_number "1";
chrX	StringTie	exon	151177553	151177633	1000	+	.	gene_id "MSTRG.214131"; transcript_id "MSTRG.214131.4"; exon_number "2";
chrX	StringTie	exon	151179771	151180279	1000	+	.	gene_id "MSTRG.214131"; transcript_id "MSTRG.214131.4"; exon_number "3";
chrX	StringTie	exon	151180419	151182951	1000	+	.	gene_id "MSTRG.214131"; transcript_id "MSTRG.214131.4"; exon_number "4";
chrX	StringTie	transcript	151176598	151182856	1000	+	.	gene_id "MSTRG.214131"; transcript_id "MSTRG.214131.5";
chrX	StringTie	exon	151176598	151176908	1000	+	.	gene_id "MSTRG.214131"; transcript_id "MSTRG.214131.5"; exon_number "1";
chrX	StringTie	exon	151179771	151180279	1000	+	.	gene_id "MSTRG.214131"; transcript_id "MSTRG.214131.5"; exon_number "2";
chrX	StringTie	exon	151180555	151182856	1000	+	.	gene_id "MSTRG.214131"; transcript_id "MSTRG.214131.5"; exon_number "3";
chrX	StringTie	transcript	151176598	151182856	1000	+	.	gene_id "MSTRG.214131"; transcript_id "MSTRG.214131.6";
chrX	StringTie	exon	151176598	151176908	1000	+	.	gene_id "MSTRG.214131"; transcript_id "MSTRG.214131.6"; exon_number "1";
chrX	StringTie	exon	151179771	151180207	1000	+	.	gene_id "MSTRG.214131"; transcript_id "MSTRG.214131.6"; exon_number "2";
chrX	StringTie	exon	151180326	151182856	1000	+	.	gene_id "MSTRG.214131"; transcript_id "MSTRG.214131.6"; exon_number "3";
chrX	StringTie	transcript	151177622	151182856	1000	+	.	gene_id "MSTRG.214131"; transcript_id "MSTRG.214131.8";
chrX	StringTie	exon	151177622	151177633	1000	+	.	gene_id "MSTRG.214131"; transcript_id "MSTRG.214131.8"; exon_number "1";
chrX	StringTie	exon	151179771	151180207	1000	+	.	gene_id "MSTRG.214131"; transcript_id "MSTRG.214131.8"; exon_number "2";
chrX	StringTie	exon	151180326	151182856	1000	+	.	gene_id "MSTRG.214131"; transcript_id "MSTRG.214131.8"; exon_number "3";
chrX	StringTie	transcript	151179099	151182856	1000	+	.	gene_id "MSTRG.214131"; transcript_id "MSTRG.214131.9";
chrX	StringTie	exon	151179099	151180092	1000	+	.	gene_id "MSTRG.214131"; transcript_id "MSTRG.214131.9"; exon_number "1";
chrX	StringTie	exon	151180326	151182856	1000	+	.	gene_id "MSTRG.214131"; transcript_id "MSTRG.214131.9"; exon_number "2";
chrX	StringTie	transcript	151180471	151180976	1000	-	.	gene_id "MSTRG.214132"; transcript_id "MSTRG.214132.1";
chrX	StringTie	exon	151180471	151180834	1000	-	.	gene_id "MSTRG.214132"; transcript_id "MSTRG.214132.1"; exon_number "1";
chrX	StringTie	exon	151180877	151180976	1000	-	.	gene_id "MSTRG.214132"; transcript_id "MSTRG.214132.1"; exon_number "2";
chrX	StringTie	transcript	151180628	151180909	1000	-	.	gene_id "MSTRG.214132"; transcript_id "MSTRG.214132.2";
chrX	StringTie	exon	151180628	151180841	1000	-	.	gene_id "MSTRG.214132"; transcript_id "MSTRG.214132.2"; exon_number "1";
chrX	StringTie	exon	151180863	151180909	1000	-	.	gene_id "MSTRG.214132"; transcript_id "MSTRG.214132.2"; exon_number "2";
chrX	StringTie	transcript	151180645	151181162	1000	-	.	gene_id "MSTRG.214132"; transcript_id "MSTRG.214132.3";
chrX	StringTie	exon	151180645	151180862	1000	-	.	gene_id "MSTRG.214132"; transcript_id "MSTRG.214132.3"; exon_number "1";
chrX	StringTie	exon	151180905	151181162	1000	-	.	gene_id "MSTRG.214132"; transcript_id "MSTRG.214132.3"; exon_number "2";
chrX	StringTie	transcript	151213267	151213613	1000	.	.	gene_id "MSTRG.214133"; transcript_id "MSTRG.214133.1";
chrX	StringTie	exon	151213267	151213613	1000	.	.	gene_id "MSTRG.214133"; transcript_id "MSTRG.214133.1"; exon_number "1";
chrX	StringTie	transcript	151213873	151214151	1000	.	.	gene_id "MSTRG.214134"; transcript_id "MSTRG.214134.1";
chrX	StringTie	exon	151213873	151214151	1000	.	.	gene_id "MSTRG.214134"; transcript_id "MSTRG.214134.1"; exon_number "1";
chrX	StringTie	transcript	151224121	151224462	1000	.	.	gene_id "MSTRG.214135"; transcript_id "MSTRG.214135.1";
chrX	StringTie	exon	151224121	151224462	1000	.	.	gene_id "MSTRG.214135"; transcript_id "MSTRG.214135.1"; exon_number "1";
chrX	StringTie	transcript	151226108	151238855	1000	+	.	gene_id "MSTRG.214136"; transcript_id "MSTRG.214136.1";
chrX	StringTie	exon	151226108	151226213	1000	+	.	gene_id "MSTRG.214136"; transcript_id "MSTRG.214136.1"; exon_number "1";
chrX	StringTie	exon	151230761	151230923	1000	+	.	gene_id "MSTRG.214136"; transcript_id "MSTRG.214136.1"; exon_number "2";
chrX	StringTie	exon	151232288	151232383	1000	+	.	gene_id "MSTRG.214136"; transcript_id "MSTRG.214136.1"; exon_number "3";
chrX	StringTie	exon	151234124	151238855	1000	+	.	gene_id "MSTRG.214136"; transcript_id "MSTRG.214136.1"; exon_number "4";
chrX	StringTie	transcript	151226229	151227715	1000	-	.	gene_id "MSTRG.214137"; transcript_id "ENST00000458074"; gene_name "AF013593.1"; ref_gene_id "ENSG00000228717";
chrX	StringTie	exon	151226229	151227715	1000	-	.	gene_id "MSTRG.214137"; transcript_id "ENST00000458074"; exon_number "1"; gene_name "AF013593.1"; ref_gene_id "ENSG00000228717";
chrX	StringTie	transcript	151240866	151241301	1000	.	.	gene_id "MSTRG.214138"; transcript_id "MSTRG.214138.1";
chrX	StringTie	exon	151240866	151241301	1000	.	.	gene_id "MSTRG.214138"; transcript_id "MSTRG.214138.1"; exon_number "1";
chrX	StringTie	transcript	151241698	151242473	1000	.	.	gene_id "MSTRG.214139"; transcript_id "MSTRG.214139.1";
chrX	StringTie	exon	151241698	151242473	1000	.	.	gene_id "MSTRG.214139"; transcript_id "MSTRG.214139.1"; exon_number "1";
chr10	StringTie	transcript	44752116	44752979	1000	.	.	gene_id "MSTRG.21414"; transcript_id "MSTRG.21414.1";
chr10	StringTie	exon	44752116	44752979	1000	.	.	gene_id "MSTRG.21414"; transcript_id "MSTRG.21414.1"; exon_number "1";
chrX	StringTie	transcript	151244789	151245039	1000	.	.	gene_id "MSTRG.214140"; transcript_id "MSTRG.214140.1";
chrX	StringTie	exon	151244789	151245039	1000	.	.	gene_id "MSTRG.214140"; transcript_id "MSTRG.214140.1"; exon_number "1";
chrX	StringTie	transcript	151254293	151256148	1000	.	.	gene_id "MSTRG.214141"; transcript_id "MSTRG.214141.1";
chrX	StringTie	exon	151254293	151256148	1000	.	.	gene_id "MSTRG.214141"; transcript_id "MSTRG.214141.1"; exon_number "1";
chrX	StringTie	transcript	151258843	151259640	1000	.	.	gene_id "MSTRG.214142"; transcript_id "MSTRG.214142.1";
chrX	StringTie	exon	151258843	151259640	1000	.	.	gene_id "MSTRG.214142"; transcript_id "MSTRG.214142.1"; exon_number "1";
chrX	StringTie	transcript	151275509	151275789	1000	+	.	gene_id "MSTRG.214143"; transcript_id "ENST00000615501"; gene_name "Metazoa_SRP"; ref_gene_id "ENSG00000278724";
chrX	StringTie	exon	151275509	151275789	1000	+	.	gene_id "MSTRG.214143"; transcript_id "ENST00000615501"; exon_number "1"; gene_name "Metazoa_SRP"; ref_gene_id "ENSG00000278724";
chrX	StringTie	transcript	151277452	151277716	1000	.	.	gene_id "MSTRG.214144"; transcript_id "MSTRG.214144.1";
chrX	StringTie	exon	151277452	151277716	1000	.	.	gene_id "MSTRG.214144"; transcript_id "MSTRG.214144.1"; exon_number "1";
chrX	StringTie	transcript	151285438	151285965	1000	.	.	gene_id "MSTRG.214145"; transcript_id "MSTRG.214145.1";
chrX	StringTie	exon	151285438	151285965	1000	.	.	gene_id "MSTRG.214145"; transcript_id "MSTRG.214145.1"; exon_number "1";
chrX	StringTie	transcript	151303367	151307150	1000	-	.	gene_id "MSTRG.214146"; transcript_id "MSTRG.214146.1";
chrX	StringTie	exon	151303367	151305067	1000	-	.	gene_id "MSTRG.214146"; transcript_id "MSTRG.214146.1"; exon_number "1";
chrX	StringTie	exon	151306926	151307150	1000	-	.	gene_id "MSTRG.214146"; transcript_id "MSTRG.214146.1"; exon_number "2";
chrX	StringTie	transcript	151304566	151318503	1000	-	.	gene_id "MSTRG.214146"; transcript_id "MSTRG.214146.2";
chrX	StringTie	exon	151304566	151305067	1000	-	.	gene_id "MSTRG.214146"; transcript_id "MSTRG.214146.2"; exon_number "1";
chrX	StringTie	exon	151317472	151318503	1000	-	.	gene_id "MSTRG.214146"; transcript_id "MSTRG.214146.2"; exon_number "2";
chrX	StringTie	transcript	151323764	151324728	1000	.	.	gene_id "MSTRG.214147"; transcript_id "MSTRG.214147.1";
chrX	StringTie	exon	151323764	151324728	1000	.	.	gene_id "MSTRG.214147"; transcript_id "MSTRG.214147.1"; exon_number "1";
chrX	StringTie	transcript	151325090	151325294	1000	.	.	gene_id "MSTRG.214148"; transcript_id "MSTRG.214148.1";
chrX	StringTie	exon	151325090	151325294	1000	.	.	gene_id "MSTRG.214148"; transcript_id "MSTRG.214148.1"; exon_number "1";
chrX	StringTie	transcript	151326300	151326818	1000	.	.	gene_id "MSTRG.214149"; transcript_id "MSTRG.214149.1";
chrX	StringTie	exon	151326300	151326818	1000	.	.	gene_id "MSTRG.214149"; transcript_id "MSTRG.214149.1"; exon_number "1";
chr10	StringTie	transcript	44754661	44780004	1000	-	.	gene_id "MSTRG.21415"; transcript_id "MSTRG.21415.1";
chr10	StringTie	exon	44754661	44760288	1000	-	.	gene_id "MSTRG.21415"; transcript_id "MSTRG.21415.1"; exon_number "1";
chr10	StringTie	exon	44779372	44780004	1000	-	.	gene_id "MSTRG.21415"; transcript_id "MSTRG.21415.1"; exon_number "2";
chrX	StringTie	transcript	151331544	151333185	1000	.	.	gene_id "MSTRG.214150"; transcript_id "MSTRG.214150.1";
chrX	StringTie	exon	151331544	151333185	1000	.	.	gene_id "MSTRG.214150"; transcript_id "MSTRG.214150.1"; exon_number "1";
chrX	StringTie	transcript	151334034	151334493	1000	.	.	gene_id "MSTRG.214151"; transcript_id "MSTRG.214151.1";
chrX	StringTie	exon	151334034	151334493	1000	.	.	gene_id "MSTRG.214151"; transcript_id "MSTRG.214151.1"; exon_number "1";
chrX	StringTie	transcript	151335046	151338398	1000	.	.	gene_id "MSTRG.214152"; transcript_id "MSTRG.214152.1";
chrX	StringTie	exon	151335046	151338398	1000	.	.	gene_id "MSTRG.214152"; transcript_id "MSTRG.214152.1"; exon_number "1";
chrX	StringTie	transcript	151338971	151339346	1000	.	.	gene_id "MSTRG.214153"; transcript_id "MSTRG.214153.1";
chrX	StringTie	exon	151338971	151339346	1000	.	.	gene_id "MSTRG.214153"; transcript_id "MSTRG.214153.1"; exon_number "1";
chrX	StringTie	transcript	151357451	151357721	1000	.	.	gene_id "MSTRG.214154"; transcript_id "MSTRG.214154.1";
chrX	StringTie	exon	151357451	151357721	1000	.	.	gene_id "MSTRG.214154"; transcript_id "MSTRG.214154.1"; exon_number "1";
chrX	StringTie	transcript	151363027	151363560	1000	.	.	gene_id "MSTRG.214155"; transcript_id "MSTRG.214155.1";
chrX	StringTie	exon	151363027	151363560	1000	.	.	gene_id "MSTRG.214155"; transcript_id "MSTRG.214155.1"; exon_number "1";
chrX	StringTie	transcript	151371362	151371682	1000	.	.	gene_id "MSTRG.214156"; transcript_id "MSTRG.214156.1";
chrX	StringTie	exon	151371362	151371682	1000	.	.	gene_id "MSTRG.214156"; transcript_id "MSTRG.214156.1"; exon_number "1";
chrX	StringTie	transcript	151397204	151409364	1000	+	.	gene_id "MSTRG.214157"; transcript_id "ENST00000330374"; gene_name "VMA21"; ref_gene_id "ENSG00000160131";
chrX	StringTie	exon	151397204	151397361	1000	+	.	gene_id "MSTRG.214157"; transcript_id "ENST00000330374"; exon_number "1"; gene_name "VMA21"; ref_gene_id "ENSG00000160131";
chrX	StringTie	exon	151403631	151403740	1000	+	.	gene_id "MSTRG.214157"; transcript_id "ENST00000330374"; exon_number "2"; gene_name "VMA21"; ref_gene_id "ENSG00000160131";
chrX	StringTie	exon	151404916	151409364	1000	+	.	gene_id "MSTRG.214157"; transcript_id "ENST00000330374"; exon_number "3"; gene_name "VMA21"; ref_gene_id "ENSG00000160131";
chrX	StringTie	transcript	151396566	151405157	1000	+	.	gene_id "MSTRG.214157"; transcript_id "ENST00000370361"; gene_name "VMA21"; ref_gene_id "ENSG00000160131";
chrX	StringTie	exon	151396566	151396647	1000	+	.	gene_id "MSTRG.214157"; transcript_id "ENST00000370361"; exon_number "1"; gene_name "VMA21"; ref_gene_id "ENSG00000160131";
chrX	StringTie	exon	151396799	151397057	1000	+	.	gene_id "MSTRG.214157"; transcript_id "ENST00000370361"; exon_number "2"; gene_name "VMA21"; ref_gene_id "ENSG00000160131";
chrX	StringTie	exon	151403631	151403740	1000	+	.	gene_id "MSTRG.214157"; transcript_id "ENST00000370361"; exon_number "3"; gene_name "VMA21"; ref_gene_id "ENSG00000160131";
chrX	StringTie	exon	151404916	151405157	1000	+	.	gene_id "MSTRG.214157"; transcript_id "ENST00000370361"; exon_number "4"; gene_name "VMA21"; ref_gene_id "ENSG00000160131";
chrX	StringTie	transcript	151396515	151405157	1000	+	.	gene_id "MSTRG.214157"; transcript_id "ENST00000477649"; gene_name "VMA21"; ref_gene_id "ENSG00000160131";
chrX	StringTie	exon	151396515	151396647	1000	+	.	gene_id "MSTRG.214157"; transcript_id "ENST00000477649"; exon_number "1"; gene_name "VMA21"; ref_gene_id "ENSG00000160131";
chrX	StringTie	exon	151403631	151403740	1000	+	.	gene_id "MSTRG.214157"; transcript_id "ENST00000477649"; exon_number "2"; gene_name "VMA21"; ref_gene_id "ENSG00000160131";
chrX	StringTie	exon	151404916	151405157	1000	+	.	gene_id "MSTRG.214157"; transcript_id "ENST00000477649"; exon_number "3"; gene_name "VMA21"; ref_gene_id "ENSG00000160131";
chrX	StringTie	transcript	151390919	151409448	1000	+	.	gene_id "MSTRG.214157"; transcript_id "MSTRG.214157.1";
chrX	StringTie	exon	151390919	151393195	1000	+	.	gene_id "MSTRG.214157"; transcript_id "MSTRG.214157.1"; exon_number "1";
chrX	StringTie	exon	151403631	151403740	1000	+	.	gene_id "MSTRG.214157"; transcript_id "MSTRG.214157.1"; exon_number "2";
chrX	StringTie	exon	151404916	151409448	1000	+	.	gene_id "MSTRG.214157"; transcript_id "MSTRG.214157.1"; exon_number "3";
chrX	StringTie	transcript	151396486	151409408	1000	+	.	gene_id "MSTRG.214157"; transcript_id "MSTRG.214157.10";
chrX	StringTie	exon	151396486	151397057	1000	+	.	gene_id "MSTRG.214157"; transcript_id "MSTRG.214157.10"; exon_number "1";
chrX	StringTie	exon	151403631	151403740	1000	+	.	gene_id "MSTRG.214157"; transcript_id "MSTRG.214157.10"; exon_number "2";
chrX	StringTie	exon	151407912	151409408	1000	+	.	gene_id "MSTRG.214157"; transcript_id "MSTRG.214157.10"; exon_number "3";
chrX	StringTie	transcript	151396489	151409692	1000	+	.	gene_id "MSTRG.214157"; transcript_id "MSTRG.214157.11";
chrX	StringTie	exon	151396489	151397579	1000	+	.	gene_id "MSTRG.214157"; transcript_id "MSTRG.214157.11"; exon_number "1";
chrX	StringTie	exon	151403631	151403740	1000	+	.	gene_id "MSTRG.214157"; transcript_id "MSTRG.214157.11"; exon_number "2";
chrX	StringTie	exon	151404916	151409692	1000	+	.	gene_id "MSTRG.214157"; transcript_id "MSTRG.214157.11"; exon_number "3";
chrX	StringTie	transcript	151396538	151409376	1000	+	.	gene_id "MSTRG.214157"; transcript_id "MSTRG.214157.13";
chrX	StringTie	exon	151396538	151397057	1000	+	.	gene_id "MSTRG.214157"; transcript_id "MSTRG.214157.13"; exon_number "1";
chrX	StringTie	exon	151403631	151403740	1000	+	.	gene_id "MSTRG.214157"; transcript_id "MSTRG.214157.13"; exon_number "2";
chrX	StringTie	exon	151404916	151408034	1000	+	.	gene_id "MSTRG.214157"; transcript_id "MSTRG.214157.13"; exon_number "3";
chrX	StringTie	exon	151408170	151409376	1000	+	.	gene_id "MSTRG.214157"; transcript_id "MSTRG.214157.13"; exon_number "4";
chrX	StringTie	transcript	151396566	151409384	1000	+	.	gene_id "MSTRG.214157"; transcript_id "MSTRG.214157.14";
chrX	StringTie	exon	151396566	151396647	1000	+	.	gene_id "MSTRG.214157"; transcript_id "MSTRG.214157.14"; exon_number "1";
chrX	StringTie	exon	151396799	151397057	1000	+	.	gene_id "MSTRG.214157"; transcript_id "MSTRG.214157.14"; exon_number "2";
chrX	StringTie	exon	151403631	151403740	1000	+	.	gene_id "MSTRG.214157"; transcript_id "MSTRG.214157.14"; exon_number "3";
chrX	StringTie	exon	151404916	151408034	1000	+	.	gene_id "MSTRG.214157"; transcript_id "MSTRG.214157.14"; exon_number "4";
chrX	StringTie	exon	151408170	151409384	1000	+	.	gene_id "MSTRG.214157"; transcript_id "MSTRG.214157.14"; exon_number "5";
chrX	StringTie	transcript	151397182	151409579	1000	+	.	gene_id "MSTRG.214157"; transcript_id "MSTRG.214157.16";
chrX	StringTie	exon	151397182	151397454	1000	+	.	gene_id "MSTRG.214157"; transcript_id "MSTRG.214157.16"; exon_number "1";
chrX	StringTie	exon	151403631	151403740	1000	+	.	gene_id "MSTRG.214157"; transcript_id "MSTRG.214157.16"; exon_number "2";
chrX	StringTie	exon	151404916	151409579	1000	+	.	gene_id "MSTRG.214157"; transcript_id "MSTRG.214157.16"; exon_number "3";
chrX	StringTie	transcript	151397185	151409481	1000	+	.	gene_id "MSTRG.214157"; transcript_id "MSTRG.214157.17";
chrX	StringTie	exon	151397185	151397361	1000	+	.	gene_id "MSTRG.214157"; transcript_id "MSTRG.214157.17"; exon_number "1";
chrX	StringTie	exon	151403631	151403740	1000	+	.	gene_id "MSTRG.214157"; transcript_id "MSTRG.214157.17"; exon_number "2";
chrX	StringTie	exon	151407912	151409481	1000	+	.	gene_id "MSTRG.214157"; transcript_id "MSTRG.214157.17"; exon_number "3";
chrX	StringTie	transcript	151397195	151409514	1000	+	.	gene_id "MSTRG.214157"; transcript_id "MSTRG.214157.18";
chrX	StringTie	exon	151397195	151397361	1000	+	.	gene_id "MSTRG.214157"; transcript_id "MSTRG.214157.18"; exon_number "1";
chrX	StringTie	exon	151403632	151403740	1000	+	.	gene_id "MSTRG.214157"; transcript_id "MSTRG.214157.18"; exon_number "2";
chrX	StringTie	exon	151404916	151409514	1000	+	.	gene_id "MSTRG.214157"; transcript_id "MSTRG.214157.18"; exon_number "3";
chrX	StringTie	transcript	151397197	151409364	1000	+	.	gene_id "MSTRG.214157"; transcript_id "MSTRG.214157.19";
chrX	StringTie	exon	151397197	151397361	1000	+	.	gene_id "MSTRG.214157"; transcript_id "MSTRG.214157.19"; exon_number "1";
chrX	StringTie	exon	151403631	151403740	1000	+	.	gene_id "MSTRG.214157"; transcript_id "MSTRG.214157.19"; exon_number "2";
chrX	StringTie	exon	151406566	151409364	1000	+	.	gene_id "MSTRG.214157"; transcript_id "MSTRG.214157.19"; exon_number "3";
chrX	StringTie	transcript	151391044	151415112	1000	+	.	gene_id "MSTRG.214157"; transcript_id "MSTRG.214157.2";
chrX	StringTie	exon	151391044	151392462	1000	+	.	gene_id "MSTRG.214157"; transcript_id "MSTRG.214157.2"; exon_number "1";
chrX	StringTie	exon	151393153	151393195	1000	+	.	gene_id "MSTRG.214157"; transcript_id "MSTRG.214157.2"; exon_number "2";
chrX	StringTie	exon	151396867	151397057	1000	+	.	gene_id "MSTRG.214157"; transcript_id "MSTRG.214157.2"; exon_number "3";
chrX	StringTie	exon	151403631	151403740	1000	+	.	gene_id "MSTRG.214157"; transcript_id "MSTRG.214157.2"; exon_number "4";
chrX	StringTie	exon	151404916	151415112	1000	+	.	gene_id "MSTRG.214157"; transcript_id "MSTRG.214157.2"; exon_number "5";
chrX	StringTie	transcript	151397197	151409431	1000	+	.	gene_id "MSTRG.214157"; transcript_id "MSTRG.214157.20";
chrX	StringTie	exon	151397197	151397361	1000	+	.	gene_id "MSTRG.214157"; transcript_id "MSTRG.214157.20"; exon_number "1";
chrX	StringTie	exon	151403631	151403740	1000	+	.	gene_id "MSTRG.214157"; transcript_id "MSTRG.214157.20"; exon_number "2";
chrX	StringTie	exon	151404916	151405819	1000	+	.	gene_id "MSTRG.214157"; transcript_id "MSTRG.214157.20"; exon_number "3";
chrX	StringTie	exon	151408538	151409431	1000	+	.	gene_id "MSTRG.214157"; transcript_id "MSTRG.214157.20"; exon_number "4";
chrX	StringTie	transcript	151397465	151409380	1000	+	.	gene_id "MSTRG.214157"; transcript_id "MSTRG.214157.22";
chrX	StringTie	exon	151397465	151397502	1000	+	.	gene_id "MSTRG.214157"; transcript_id "MSTRG.214157.22"; exon_number "1";
chrX	StringTie	exon	151403631	151403740	1000	+	.	gene_id "MSTRG.214157"; transcript_id "MSTRG.214157.22"; exon_number "2";
chrX	StringTie	exon	151404916	151409380	1000	+	.	gene_id "MSTRG.214157"; transcript_id "MSTRG.214157.22"; exon_number "3";
chrX	StringTie	transcript	151402866	151409429	1000	+	.	gene_id "MSTRG.214157"; transcript_id "MSTRG.214157.23";
chrX	StringTie	exon	151402866	151403740	1000	+	.	gene_id "MSTRG.214157"; transcript_id "MSTRG.214157.23"; exon_number "1";
chrX	StringTie	exon	151404100	151404745	1000	+	.	gene_id "MSTRG.214157"; transcript_id "MSTRG.214157.23"; exon_number "2";
chrX	StringTie	exon	151404916	151409429	1000	+	.	gene_id "MSTRG.214157"; transcript_id "MSTRG.214157.23"; exon_number "3";
chrX	StringTie	transcript	151402907	151409466	1000	+	.	gene_id "MSTRG.214157"; transcript_id "MSTRG.214157.24";
chrX	StringTie	exon	151402907	151403081	1000	+	.	gene_id "MSTRG.214157"; transcript_id "MSTRG.214157.24"; exon_number "1";
chrX	StringTie	exon	151403631	151403740	1000	+	.	gene_id "MSTRG.214157"; transcript_id "MSTRG.214157.24"; exon_number "2";
chrX	StringTie	exon	151404916	151409466	1000	+	.	gene_id "MSTRG.214157"; transcript_id "MSTRG.214157.24"; exon_number "3";
chrX	StringTie	transcript	151403122	151409462	1000	+	.	gene_id "MSTRG.214157"; transcript_id "MSTRG.214157.25";
chrX	StringTie	exon	151403122	151403427	1000	+	.	gene_id "MSTRG.214157"; transcript_id "MSTRG.214157.25"; exon_number "1";
chrX	StringTie	exon	151403631	151403740	1000	+	.	gene_id "MSTRG.214157"; transcript_id "MSTRG.214157.25"; exon_number "2";
chrX	StringTie	exon	151404916	151409462	1000	+	.	gene_id "MSTRG.214157"; transcript_id "MSTRG.214157.25"; exon_number "3";
chrX	StringTie	transcript	151391802	151409482	1000	+	.	gene_id "MSTRG.214157"; transcript_id "MSTRG.214157.3";
chrX	StringTie	exon	151391802	151392162	1000	+	.	gene_id "MSTRG.214157"; transcript_id "MSTRG.214157.3"; exon_number "1";
chrX	StringTie	exon	151393068	151393195	1000	+	.	gene_id "MSTRG.214157"; transcript_id "MSTRG.214157.3"; exon_number "2";
chrX	StringTie	exon	151403631	151403740	1000	+	.	gene_id "MSTRG.214157"; transcript_id "MSTRG.214157.3"; exon_number "3";
chrX	StringTie	exon	151404916	151409482	1000	+	.	gene_id "MSTRG.214157"; transcript_id "MSTRG.214157.3"; exon_number "4";
chrX	StringTie	transcript	151391946	151409921	1000	+	.	gene_id "MSTRG.214157"; transcript_id "MSTRG.214157.4";
chrX	StringTie	exon	151391946	151392162	1000	+	.	gene_id "MSTRG.214157"; transcript_id "MSTRG.214157.4"; exon_number "1";
chrX	StringTie	exon	151393068	151393195	1000	+	.	gene_id "MSTRG.214157"; transcript_id "MSTRG.214157.4"; exon_number "2";
chrX	StringTie	exon	151396867	151397057	1000	+	.	gene_id "MSTRG.214157"; transcript_id "MSTRG.214157.4"; exon_number "3";
chrX	StringTie	exon	151403631	151403740	1000	+	.	gene_id "MSTRG.214157"; transcript_id "MSTRG.214157.4"; exon_number "4";
chrX	StringTie	exon	151404916	151409921	1000	+	.	gene_id "MSTRG.214157"; transcript_id "MSTRG.214157.4"; exon_number "5";
chrX	StringTie	transcript	151391963	151409428	1000	+	.	gene_id "MSTRG.214157"; transcript_id "MSTRG.214157.5";
chrX	StringTie	exon	151391963	151392162	1000	+	.	gene_id "MSTRG.214157"; transcript_id "MSTRG.214157.5"; exon_number "1";
chrX	StringTie	exon	151403631	151403740	1000	+	.	gene_id "MSTRG.214157"; transcript_id "MSTRG.214157.5"; exon_number "2";
chrX	StringTie	exon	151404916	151409428	1000	+	.	gene_id "MSTRG.214157"; transcript_id "MSTRG.214157.5"; exon_number "3";
chrX	StringTie	transcript	151391982	151409395	1000	+	.	gene_id "MSTRG.214157"; transcript_id "MSTRG.214157.6";
chrX	StringTie	exon	151391982	151392166	1000	+	.	gene_id "MSTRG.214157"; transcript_id "MSTRG.214157.6"; exon_number "1";
chrX	StringTie	exon	151393157	151393195	1000	+	.	gene_id "MSTRG.214157"; transcript_id "MSTRG.214157.6"; exon_number "2";
chrX	StringTie	exon	151403631	151403740	1000	+	.	gene_id "MSTRG.214157"; transcript_id "MSTRG.214157.6"; exon_number "3";
chrX	StringTie	exon	151404916	151409395	1000	+	.	gene_id "MSTRG.214157"; transcript_id "MSTRG.214157.6"; exon_number "4";
chrX	StringTie	transcript	151396302	151409364	1000	+	.	gene_id "MSTRG.214157"; transcript_id "MSTRG.214157.7";
chrX	StringTie	exon	151396302	151396647	1000	+	.	gene_id "MSTRG.214157"; transcript_id "MSTRG.214157.7"; exon_number "1";
chrX	StringTie	exon	151396867	151397057	1000	+	.	gene_id "MSTRG.214157"; transcript_id "MSTRG.214157.7"; exon_number "2";
chrX	StringTie	exon	151403631	151403740	1000	+	.	gene_id "MSTRG.214157"; transcript_id "MSTRG.214157.7"; exon_number "3";
chrX	StringTie	exon	151404916	151409364	1000	+	.	gene_id "MSTRG.214157"; transcript_id "MSTRG.214157.7"; exon_number "4";
chrX	StringTie	transcript	151396304	151409365	1000	+	.	gene_id "MSTRG.214157"; transcript_id "MSTRG.214157.8";
chrX	StringTie	exon	151396304	151397057	1000	+	.	gene_id "MSTRG.214157"; transcript_id "MSTRG.214157.8"; exon_number "1";
chrX	StringTie	exon	151403631	151403740	1000	+	.	gene_id "MSTRG.214157"; transcript_id "MSTRG.214157.8"; exon_number "2";
chrX	StringTie	exon	151404916	151405779	1000	+	.	gene_id "MSTRG.214157"; transcript_id "MSTRG.214157.8"; exon_number "3";
chrX	StringTie	exon	151405806	151409365	1000	+	.	gene_id "MSTRG.214157"; transcript_id "MSTRG.214157.8"; exon_number "4";
chrX	StringTie	transcript	151396354	151409418	1000	+	.	gene_id "MSTRG.214157"; transcript_id "MSTRG.214157.9";
chrX	StringTie	exon	151396354	151397057	1000	+	.	gene_id "MSTRG.214157"; transcript_id "MSTRG.214157.9"; exon_number "1";
chrX	StringTie	exon	151403631	151403740	1000	+	.	gene_id "MSTRG.214157"; transcript_id "MSTRG.214157.9"; exon_number "2";
chrX	StringTie	exon	151404100	151409418	1000	+	.	gene_id "MSTRG.214157"; transcript_id "MSTRG.214157.9"; exon_number "3";
chrX	StringTie	transcript	151391044	151396004	1000	-	.	gene_id "MSTRG.214158"; transcript_id "MSTRG.214158.1";
chrX	StringTie	exon	151391044	151392686	1000	-	.	gene_id "MSTRG.214158"; transcript_id "MSTRG.214158.1"; exon_number "1";
chrX	StringTie	exon	151395877	151396004	1000	-	.	gene_id "MSTRG.214158"; transcript_id "MSTRG.214158.1"; exon_number "2";
chrX	StringTie	transcript	151406386	151406692	1000	-	.	gene_id "MSTRG.214159"; transcript_id "MSTRG.214159.1";
chrX	StringTie	exon	151406386	151406534	1000	-	.	gene_id "MSTRG.214159"; transcript_id "MSTRG.214159.1"; exon_number "1";
chrX	StringTie	exon	151406630	151406692	1000	-	.	gene_id "MSTRG.214159"; transcript_id "MSTRG.214159.1"; exon_number "2";
chr10	StringTie	transcript	44773440	44777491	1000	+	.	gene_id "MSTRG.21416"; transcript_id "MSTRG.21416.1";
chr10	StringTie	exon	44773440	44773787	1000	+	.	gene_id "MSTRG.21416"; transcript_id "MSTRG.21416.1"; exon_number "1";
chr10	StringTie	exon	44776841	44777491	1000	+	.	gene_id "MSTRG.21416"; transcript_id "MSTRG.21416.1"; exon_number "2";
chrX	StringTie	transcript	151407676	151409107	1000	-	.	gene_id "MSTRG.214160"; transcript_id "MSTRG.214160.1";
chrX	StringTie	exon	151407676	151407973	1000	-	.	gene_id "MSTRG.214160"; transcript_id "MSTRG.214160.1"; exon_number "1";
chrX	StringTie	exon	151408141	151408498	1000	-	.	gene_id "MSTRG.214160"; transcript_id "MSTRG.214160.1"; exon_number "2";
chrX	StringTie	exon	151408658	151408922	1000	-	.	gene_id "MSTRG.214160"; transcript_id "MSTRG.214160.1"; exon_number "3";
chrX	StringTie	exon	151409067	151409107	1000	-	.	gene_id "MSTRG.214160"; transcript_id "MSTRG.214160.1"; exon_number "4";
chrX	StringTie	transcript	151408856	151409210	1000	-	.	gene_id "MSTRG.214160"; transcript_id "MSTRG.214160.2";
chrX	StringTie	exon	151408856	151408999	1000	-	.	gene_id "MSTRG.214160"; transcript_id "MSTRG.214160.2"; exon_number "1";
chrX	StringTie	exon	151409111	151409210	1000	-	.	gene_id "MSTRG.214160"; transcript_id "MSTRG.214160.2"; exon_number "2";
chrX	StringTie	transcript	151408929	151409203	1000	-	.	gene_id "MSTRG.214160"; transcript_id "MSTRG.214160.3";
chrX	StringTie	exon	151408929	151408999	1000	-	.	gene_id "MSTRG.214160"; transcript_id "MSTRG.214160.3"; exon_number "1";
chrX	StringTie	exon	151409055	151409203	1000	-	.	gene_id "MSTRG.214160"; transcript_id "MSTRG.214160.3"; exon_number "2";
chrX	StringTie	transcript	151415582	151415978	1000	.	.	gene_id "MSTRG.214161"; transcript_id "MSTRG.214161.1";
chrX	StringTie	exon	151415582	151415978	1000	.	.	gene_id "MSTRG.214161"; transcript_id "MSTRG.214161.1"; exon_number "1";
chrX	StringTie	transcript	151418037	151418248	1000	.	.	gene_id "MSTRG.214162"; transcript_id "MSTRG.214162.1";
chrX	StringTie	exon	151418037	151418248	1000	.	.	gene_id "MSTRG.214162"; transcript_id "MSTRG.214162.1"; exon_number "1";
chrX	StringTie	transcript	151419992	151420238	1000	.	.	gene_id "MSTRG.214163"; transcript_id "MSTRG.214163.1";
chrX	StringTie	exon	151419992	151420238	1000	.	.	gene_id "MSTRG.214163"; transcript_id "MSTRG.214163.1"; exon_number "1";
chrX	StringTie	transcript	151423334	151423569	1000	.	.	gene_id "MSTRG.214164"; transcript_id "MSTRG.214164.1";
chrX	StringTie	exon	151423334	151423569	1000	.	.	gene_id "MSTRG.214164"; transcript_id "MSTRG.214164.1"; exon_number "1";
chrX	StringTie	transcript	151424099	151424318	1000	.	.	gene_id "MSTRG.214165"; transcript_id "MSTRG.214165.1";
chrX	StringTie	exon	151424099	151424318	1000	.	.	gene_id "MSTRG.214165"; transcript_id "MSTRG.214165.1"; exon_number "1";
chrX	StringTie	transcript	151425229	151425549	1000	.	.	gene_id "MSTRG.214166"; transcript_id "MSTRG.214166.1";
chrX	StringTie	exon	151425229	151425549	1000	.	.	gene_id "MSTRG.214166"; transcript_id "MSTRG.214166.1"; exon_number "1";
chrX	StringTie	transcript	151433527	151434144	1000	.	.	gene_id "MSTRG.214167"; transcript_id "MSTRG.214167.1";
chrX	StringTie	exon	151433527	151434144	1000	.	.	gene_id "MSTRG.214167"; transcript_id "MSTRG.214167.1"; exon_number "1";
chrX	StringTie	transcript	151456489	151457254	1000	.	.	gene_id "MSTRG.214168"; transcript_id "MSTRG.214168.1";
chrX	StringTie	exon	151456489	151457254	1000	.	.	gene_id "MSTRG.214168"; transcript_id "MSTRG.214168.1"; exon_number "1";
chrX	StringTie	transcript	151458806	151478789	1000	-	.	gene_id "MSTRG.214169"; transcript_id "MSTRG.214169.1";
chrX	StringTie	exon	151458806	151459552	1000	-	.	gene_id "MSTRG.214169"; transcript_id "MSTRG.214169.1"; exon_number "1";
chrX	StringTie	exon	151478663	151478789	1000	-	.	gene_id "MSTRG.214169"; transcript_id "MSTRG.214169.1"; exon_number "2";
chr10	StringTie	transcript	44783496	44787095	1000	+	.	gene_id "MSTRG.21417"; transcript_id "MSTRG.21417.1";
chr10	StringTie	exon	44783496	44783671	1000	+	.	gene_id "MSTRG.21417"; transcript_id "MSTRG.21417.1"; exon_number "1";
chr10	StringTie	exon	44786839	44787095	1000	+	.	gene_id "MSTRG.21417"; transcript_id "MSTRG.21417.1"; exon_number "2";
chrX	StringTie	transcript	151477221	151478411	1000	.	.	gene_id "MSTRG.214170"; transcript_id "MSTRG.214170.1";
chrX	StringTie	exon	151477221	151478411	1000	.	.	gene_id "MSTRG.214170"; transcript_id "MSTRG.214170.1"; exon_number "1";
chrX	StringTie	transcript	151480175	151480398	1000	.	.	gene_id "MSTRG.214171"; transcript_id "MSTRG.214171.1";
chrX	StringTie	exon	151480175	151480398	1000	.	.	gene_id "MSTRG.214171"; transcript_id "MSTRG.214171.1"; exon_number "1";
chrX	StringTie	transcript	151497726	151498354	1000	+	.	gene_id "MSTRG.214172"; transcript_id "ENST00000602419"; gene_name "WI2-80269A6.1"; ref_gene_id "ENSG00000270052";
chrX	StringTie	exon	151497726	151497790	1000	+	.	gene_id "MSTRG.214172"; transcript_id "ENST00000602419"; exon_number "1"; gene_name "WI2-80269A6.1"; ref_gene_id "ENSG00000270052";
chrX	StringTie	exon	151497985	151498354	1000	+	.	gene_id "MSTRG.214172"; transcript_id "ENST00000602419"; exon_number "2"; gene_name "WI2-80269A6.1"; ref_gene_id "ENSG00000270052";
chrX	StringTie	transcript	151484761	151498358	1000	+	.	gene_id "MSTRG.214172"; transcript_id "MSTRG.214172.1";
chrX	StringTie	exon	151484761	151484897	1000	+	.	gene_id "MSTRG.214172"; transcript_id "MSTRG.214172.1"; exon_number "1";
chrX	StringTie	exon	151497547	151498358	1000	+	.	gene_id "MSTRG.214172"; transcript_id "MSTRG.214172.1"; exon_number "2";
chrX	StringTie	transcript	151497549	151498330	1000	+	.	gene_id "MSTRG.214172"; transcript_id "MSTRG.214172.2";
chrX	StringTie	exon	151497549	151497677	1000	+	.	gene_id "MSTRG.214172"; transcript_id "MSTRG.214172.2"; exon_number "1";
chrX	StringTie	exon	151497985	151498330	1000	+	.	gene_id "MSTRG.214172"; transcript_id "MSTRG.214172.2"; exon_number "2";
chrX	StringTie	transcript	151502412	151502722	1000	.	.	gene_id "MSTRG.214173"; transcript_id "MSTRG.214173.1";
chrX	StringTie	exon	151502412	151502722	1000	.	.	gene_id "MSTRG.214173"; transcript_id "MSTRG.214173.1"; exon_number "1";
chrX	StringTie	transcript	151504919	151505338	1000	-	.	gene_id "MSTRG.214174"; transcript_id "MSTRG.214174.1";
chrX	StringTie	exon	151504919	151505338	1000	-	.	gene_id "MSTRG.214174"; transcript_id "MSTRG.214174.1"; exon_number "1";
chrX	StringTie	transcript	151512645	151538647	1000	-	.	gene_id "MSTRG.214175"; transcript_id "MSTRG.214175.1";
chrX	StringTie	exon	151512645	151513286	1000	-	.	gene_id "MSTRG.214175"; transcript_id "MSTRG.214175.1"; exon_number "1";
chrX	StringTie	exon	151532297	151532476	1000	-	.	gene_id "MSTRG.214175"; transcript_id "MSTRG.214175.1"; exon_number "2";
chrX	StringTie	exon	151538344	151538647	1000	-	.	gene_id "MSTRG.214175"; transcript_id "MSTRG.214175.1"; exon_number "3";
chrX	StringTie	transcript	151512703	151538594	1000	-	.	gene_id "MSTRG.214175"; transcript_id "MSTRG.214175.2";
chrX	StringTie	exon	151512703	151513286	1000	-	.	gene_id "MSTRG.214175"; transcript_id "MSTRG.214175.2"; exon_number "1";
chrX	StringTie	exon	151524082	151524167	1000	-	.	gene_id "MSTRG.214175"; transcript_id "MSTRG.214175.2"; exon_number "2";
chrX	StringTie	exon	151532297	151532476	1000	-	.	gene_id "MSTRG.214175"; transcript_id "MSTRG.214175.2"; exon_number "3";
chrX	StringTie	exon	151538344	151538594	1000	-	.	gene_id "MSTRG.214175"; transcript_id "MSTRG.214175.2"; exon_number "4";
chrX	StringTie	transcript	151512704	151562174	1000	-	.	gene_id "MSTRG.214175"; transcript_id "MSTRG.214175.3";
chrX	StringTie	exon	151512704	151513286	1000	-	.	gene_id "MSTRG.214175"; transcript_id "MSTRG.214175.3"; exon_number "1";
chrX	StringTie	exon	151532297	151532476	1000	-	.	gene_id "MSTRG.214175"; transcript_id "MSTRG.214175.3"; exon_number "2";
chrX	StringTie	exon	151550221	151552741	1000	-	.	gene_id "MSTRG.214175"; transcript_id "MSTRG.214175.3"; exon_number "3";
chrX	StringTie	exon	151554414	151555911	1000	-	.	gene_id "MSTRG.214175"; transcript_id "MSTRG.214175.3"; exon_number "4";
chrX	StringTie	exon	151561648	151562174	1000	-	.	gene_id "MSTRG.214175"; transcript_id "MSTRG.214175.3"; exon_number "5";
chrX	StringTie	transcript	151512704	151555272	1000	-	.	gene_id "MSTRG.214175"; transcript_id "MSTRG.214175.4";
chrX	StringTie	exon	151512704	151513286	1000	-	.	gene_id "MSTRG.214175"; transcript_id "MSTRG.214175.4"; exon_number "1";
chrX	StringTie	exon	151532297	151532476	1000	-	.	gene_id "MSTRG.214175"; transcript_id "MSTRG.214175.4"; exon_number "2";
chrX	StringTie	exon	151552609	151552741	1000	-	.	gene_id "MSTRG.214175"; transcript_id "MSTRG.214175.4"; exon_number "3";
chrX	StringTie	exon	151554414	151555272	1000	-	.	gene_id "MSTRG.214175"; transcript_id "MSTRG.214175.4"; exon_number "4";
chrX	StringTie	transcript	151524994	151538549	1000	-	.	gene_id "MSTRG.214175"; transcript_id "MSTRG.214175.5";
chrX	StringTie	exon	151524994	151525113	1000	-	.	gene_id "MSTRG.214175"; transcript_id "MSTRG.214175.5"; exon_number "1";
chrX	StringTie	exon	151538344	151538549	1000	-	.	gene_id "MSTRG.214175"; transcript_id "MSTRG.214175.5"; exon_number "2";
chrX	StringTie	transcript	151550802	151551137	1000	-	.	gene_id "MSTRG.214175"; transcript_id "MSTRG.214175.6";
chrX	StringTie	exon	151550802	151550902	1000	-	.	gene_id "MSTRG.214175"; transcript_id "MSTRG.214175.6"; exon_number "1";
chrX	StringTie	exon	151551022	151551137	1000	-	.	gene_id "MSTRG.214175"; transcript_id "MSTRG.214175.6"; exon_number "2";
chrX	StringTie	transcript	151515551	151516245	1000	+	.	gene_id "MSTRG.214176"; transcript_id "ENST00000454307"; gene_name "XX-FW80269A6.1"; ref_gene_id "ENSG00000214915";
chrX	StringTie	exon	151515551	151515680	1000	+	.	gene_id "MSTRG.214176"; transcript_id "ENST00000454307"; exon_number "1"; gene_name "XX-FW80269A6.1"; ref_gene_id "ENSG00000214915";
chrX	StringTie	exon	151515894	151516245	1000	+	.	gene_id "MSTRG.214176"; transcript_id "ENST00000454307"; exon_number "2"; gene_name "XX-FW80269A6.1"; ref_gene_id "ENSG00000214915";
chrX	StringTie	transcript	151563622	151676739	1000	+	.	gene_id "MSTRG.214177"; transcript_id "ENST00000370357"; gene_name "PASD1"; ref_gene_id "ENSG00000166049";
chrX	StringTie	exon	151563622	151563839	1000	+	.	gene_id "MSTRG.214177"; transcript_id "ENST00000370357"; exon_number "1"; gene_name "PASD1"; ref_gene_id "ENSG00000166049";
chrX	StringTie	exon	151601527	151601581	1000	+	.	gene_id "MSTRG.214177"; transcript_id "ENST00000370357"; exon_number "2"; gene_name "PASD1"; ref_gene_id "ENSG00000166049";
chrX	StringTie	exon	151604646	151604734	1000	+	.	gene_id "MSTRG.214177"; transcript_id "ENST00000370357"; exon_number "3"; gene_name "PASD1"; ref_gene_id "ENSG00000166049";
chrX	StringTie	exon	151611664	151611753	1000	+	.	gene_id "MSTRG.214177"; transcript_id "ENST00000370357"; exon_number "4"; gene_name "PASD1"; ref_gene_id "ENSG00000166049";
chrX	StringTie	exon	151620930	151621029	1000	+	.	gene_id "MSTRG.214177"; transcript_id "ENST00000370357"; exon_number "5"; gene_name "PASD1"; ref_gene_id "ENSG00000166049";
chrX	StringTie	exon	151621482	151621592	1000	+	.	gene_id "MSTRG.214177"; transcript_id "ENST00000370357"; exon_number "6"; gene_name "PASD1"; ref_gene_id "ENSG00000166049";
chrX	StringTie	exon	151622937	151623064	1000	+	.	gene_id "MSTRG.214177"; transcript_id "ENST00000370357"; exon_number "7"; gene_name "PASD1"; ref_gene_id "ENSG00000166049";
chrX	StringTie	exon	151625448	151625530	1000	+	.	gene_id "MSTRG.214177"; transcript_id "ENST00000370357"; exon_number "8"; gene_name "PASD1"; ref_gene_id "ENSG00000166049";
chrX	StringTie	exon	151648615	151648702	1000	+	.	gene_id "MSTRG.214177"; transcript_id "ENST00000370357"; exon_number "9"; gene_name "PASD1"; ref_gene_id "ENSG00000166049";
chrX	StringTie	exon	151659713	151659836	1000	+	.	gene_id "MSTRG.214177"; transcript_id "ENST00000370357"; exon_number "10"; gene_name "PASD1"; ref_gene_id "ENSG00000166049";
chrX	StringTie	exon	151664119	151664348	1000	+	.	gene_id "MSTRG.214177"; transcript_id "ENST00000370357"; exon_number "11"; gene_name "PASD1"; ref_gene_id "ENSG00000166049";
chrX	StringTie	exon	151671038	151671196	1000	+	.	gene_id "MSTRG.214177"; transcript_id "ENST00000370357"; exon_number "12"; gene_name "PASD1"; ref_gene_id "ENSG00000166049";
chrX	StringTie	exon	151671573	151671779	1000	+	.	gene_id "MSTRG.214177"; transcript_id "ENST00000370357"; exon_number "13"; gene_name "PASD1"; ref_gene_id "ENSG00000166049";
chrX	StringTie	exon	151672183	151672661	1000	+	.	gene_id "MSTRG.214177"; transcript_id "ENST00000370357"; exon_number "14"; gene_name "PASD1"; ref_gene_id "ENSG00000166049";
chrX	StringTie	exon	151673928	151674186	1000	+	.	gene_id "MSTRG.214177"; transcript_id "ENST00000370357"; exon_number "15"; gene_name "PASD1"; ref_gene_id "ENSG00000166049";
chrX	StringTie	exon	151675997	151676739	1000	+	.	gene_id "MSTRG.214177"; transcript_id "ENST00000370357"; exon_number "16"; gene_name "PASD1"; ref_gene_id "ENSG00000166049";
chrX	StringTie	transcript	151611664	151671196	1000	+	.	gene_id "MSTRG.214177"; transcript_id "ENST00000413236"; gene_name "RP11-45D17.1"; ref_gene_id "ENSG00000239429";
chrX	StringTie	exon	151611664	151611753	1000	+	.	gene_id "MSTRG.214177"; transcript_id "ENST00000413236"; exon_number "1"; gene_name "RP11-45D17.1"; ref_gene_id "ENSG00000239429";
chrX	StringTie	exon	151620930	151621029	1000	+	.	gene_id "MSTRG.214177"; transcript_id "ENST00000413236"; exon_number "2"; gene_name "RP11-45D17.1"; ref_gene_id "ENSG00000239429";
chrX	StringTie	exon	151621482	151621592	1000	+	.	gene_id "MSTRG.214177"; transcript_id "ENST00000413236"; exon_number "3"; gene_name "RP11-45D17.1"; ref_gene_id "ENSG00000239429";
chrX	StringTie	exon	151641046	151641112	1000	+	.	gene_id "MSTRG.214177"; transcript_id "ENST00000413236"; exon_number "4"; gene_name "RP11-45D17.1"; ref_gene_id "ENSG00000239429";
chrX	StringTie	exon	151645690	151645777	1000	+	.	gene_id "MSTRG.214177"; transcript_id "ENST00000413236"; exon_number "5"; gene_name "RP11-45D17.1"; ref_gene_id "ENSG00000239429";
chrX	StringTie	exon	151671038	151671196	1000	+	.	gene_id "MSTRG.214177"; transcript_id "ENST00000413236"; exon_number "6"; gene_name "RP11-45D17.1"; ref_gene_id "ENSG00000239429";
chrX	StringTie	transcript	151563729	151676515	1000	+	.	gene_id "MSTRG.214177"; transcript_id "ENST00000464219"; gene_name "PASD1"; ref_gene_id "ENSG00000166049";
chrX	StringTie	exon	151563729	151563839	1000	+	.	gene_id "MSTRG.214177"; transcript_id "ENST00000464219"; exon_number "1"; gene_name "PASD1"; ref_gene_id "ENSG00000166049";
chrX	StringTie	exon	151601527	151601581	1000	+	.	gene_id "MSTRG.214177"; transcript_id "ENST00000464219"; exon_number "2"; gene_name "PASD1"; ref_gene_id "ENSG00000166049";
chrX	StringTie	exon	151604646	151604734	1000	+	.	gene_id "MSTRG.214177"; transcript_id "ENST00000464219"; exon_number "3"; gene_name "PASD1"; ref_gene_id "ENSG00000166049";
chrX	StringTie	exon	151611664	151611753	1000	+	.	gene_id "MSTRG.214177"; transcript_id "ENST00000464219"; exon_number "4"; gene_name "PASD1"; ref_gene_id "ENSG00000166049";
chrX	StringTie	exon	151620930	151621029	1000	+	.	gene_id "MSTRG.214177"; transcript_id "ENST00000464219"; exon_number "5"; gene_name "PASD1"; ref_gene_id "ENSG00000166049";
chrX	StringTie	exon	151621482	151621592	1000	+	.	gene_id "MSTRG.214177"; transcript_id "ENST00000464219"; exon_number "6"; gene_name "PASD1"; ref_gene_id "ENSG00000166049";
chrX	StringTie	exon	151622937	151623064	1000	+	.	gene_id "MSTRG.214177"; transcript_id "ENST00000464219"; exon_number "7"; gene_name "PASD1"; ref_gene_id "ENSG00000166049";
chrX	StringTie	exon	151625448	151625530	1000	+	.	gene_id "MSTRG.214177"; transcript_id "ENST00000464219"; exon_number "8"; gene_name "PASD1"; ref_gene_id "ENSG00000166049";
chrX	StringTie	exon	151648615	151648702	1000	+	.	gene_id "MSTRG.214177"; transcript_id "ENST00000464219"; exon_number "9"; gene_name "PASD1"; ref_gene_id "ENSG00000166049";
chrX	StringTie	exon	151659713	151659836	1000	+	.	gene_id "MSTRG.214177"; transcript_id "ENST00000464219"; exon_number "10"; gene_name "PASD1"; ref_gene_id "ENSG00000166049";
chrX	StringTie	exon	151664119	151664348	1000	+	.	gene_id "MSTRG.214177"; transcript_id "ENST00000464219"; exon_number "11"; gene_name "PASD1"; ref_gene_id "ENSG00000166049";
chrX	StringTie	exon	151671038	151671196	1000	+	.	gene_id "MSTRG.214177"; transcript_id "ENST00000464219"; exon_number "12"; gene_name "PASD1"; ref_gene_id "ENSG00000166049";
chrX	StringTie	exon	151671573	151671779	1000	+	.	gene_id "MSTRG.214177"; transcript_id "ENST00000464219"; exon_number "13"; gene_name "PASD1"; ref_gene_id "ENSG00000166049";
chrX	StringTie	exon	151672183	151674186	1000	+	.	gene_id "MSTRG.214177"; transcript_id "ENST00000464219"; exon_number "14"; gene_name "PASD1"; ref_gene_id "ENSG00000166049";
chrX	StringTie	exon	151675997	151676515	1000	+	.	gene_id "MSTRG.214177"; transcript_id "ENST00000464219"; exon_number "15"; gene_name "PASD1"; ref_gene_id "ENSG00000166049";
chrX	StringTie	transcript	151562946	151567198	1000	+	.	gene_id "MSTRG.214177"; transcript_id "MSTRG.214177.1";
chrX	StringTie	exon	151562946	151563839	1000	+	.	gene_id "MSTRG.214177"; transcript_id "MSTRG.214177.1"; exon_number "1";
chrX	StringTie	exon	151566774	151567198	1000	+	.	gene_id "MSTRG.214177"; transcript_id "MSTRG.214177.1"; exon_number "2";
chrX	StringTie	transcript	151577813	151676832	1000	+	.	gene_id "MSTRG.214177"; transcript_id "MSTRG.214177.10";
chrX	StringTie	exon	151577813	151577859	1000	+	.	gene_id "MSTRG.214177"; transcript_id "MSTRG.214177.10"; exon_number "1";
chrX	StringTie	exon	151601527	151601581	1000	+	.	gene_id "MSTRG.214177"; transcript_id "MSTRG.214177.10"; exon_number "2";
chrX	StringTie	exon	151604646	151604734	1000	+	.	gene_id "MSTRG.214177"; transcript_id "MSTRG.214177.10"; exon_number "3";
chrX	StringTie	exon	151611664	151611753	1000	+	.	gene_id "MSTRG.214177"; transcript_id "MSTRG.214177.10"; exon_number "4";
chrX	StringTie	exon	151620930	151621029	1000	+	.	gene_id "MSTRG.214177"; transcript_id "MSTRG.214177.10"; exon_number "5";
chrX	StringTie	exon	151621482	151621592	1000	+	.	gene_id "MSTRG.214177"; transcript_id "MSTRG.214177.10"; exon_number "6";
chrX	StringTie	exon	151622937	151623064	1000	+	.	gene_id "MSTRG.214177"; transcript_id "MSTRG.214177.10"; exon_number "7";
chrX	StringTie	exon	151625448	151625530	1000	+	.	gene_id "MSTRG.214177"; transcript_id "MSTRG.214177.10"; exon_number "8";
chrX	StringTie	exon	151648615	151648702	1000	+	.	gene_id "MSTRG.214177"; transcript_id "MSTRG.214177.10"; exon_number "9";
chrX	StringTie	exon	151659713	151659836	1000	+	.	gene_id "MSTRG.214177"; transcript_id "MSTRG.214177.10"; exon_number "10";
chrX	StringTie	exon	151664119	151664348	1000	+	.	gene_id "MSTRG.214177"; transcript_id "MSTRG.214177.10"; exon_number "11";
chrX	StringTie	exon	151671038	151671196	1000	+	.	gene_id "MSTRG.214177"; transcript_id "MSTRG.214177.10"; exon_number "12";
chrX	StringTie	exon	151671573	151671779	1000	+	.	gene_id "MSTRG.214177"; transcript_id "MSTRG.214177.10"; exon_number "13";
chrX	StringTie	exon	151672183	151672661	1000	+	.	gene_id "MSTRG.214177"; transcript_id "MSTRG.214177.10"; exon_number "14";
chrX	StringTie	exon	151673928	151674186	1000	+	.	gene_id "MSTRG.214177"; transcript_id "MSTRG.214177.10"; exon_number "15";
chrX	StringTie	exon	151675997	151676832	1000	+	.	gene_id "MSTRG.214177"; transcript_id "MSTRG.214177.10"; exon_number "16";
chrX	StringTie	transcript	151586951	151678466	1000	+	.	gene_id "MSTRG.214177"; transcript_id "MSTRG.214177.11";
chrX	StringTie	exon	151586951	151587325	1000	+	.	gene_id "MSTRG.214177"; transcript_id "MSTRG.214177.11"; exon_number "1";
chrX	StringTie	exon	151601527	151601581	1000	+	.	gene_id "MSTRG.214177"; transcript_id "MSTRG.214177.11"; exon_number "2";
chrX	StringTie	exon	151604646	151604734	1000	+	.	gene_id "MSTRG.214177"; transcript_id "MSTRG.214177.11"; exon_number "3";
chrX	StringTie	exon	151611664	151611753	1000	+	.	gene_id "MSTRG.214177"; transcript_id "MSTRG.214177.11"; exon_number "4";
chrX	StringTie	exon	151620930	151621029	1000	+	.	gene_id "MSTRG.214177"; transcript_id "MSTRG.214177.11"; exon_number "5";
chrX	StringTie	exon	151621482	151621592	1000	+	.	gene_id "MSTRG.214177"; transcript_id "MSTRG.214177.11"; exon_number "6";
chrX	StringTie	exon	151622937	151623064	1000	+	.	gene_id "MSTRG.214177"; transcript_id "MSTRG.214177.11"; exon_number "7";
chrX	StringTie	exon	151648615	151648702	1000	+	.	gene_id "MSTRG.214177"; transcript_id "MSTRG.214177.11"; exon_number "8";
chrX	StringTie	exon	151659713	151659836	1000	+	.	gene_id "MSTRG.214177"; transcript_id "MSTRG.214177.11"; exon_number "9";
chrX	StringTie	exon	151664119	151664348	1000	+	.	gene_id "MSTRG.214177"; transcript_id "MSTRG.214177.11"; exon_number "10";
chrX	StringTie	exon	151671038	151671196	1000	+	.	gene_id "MSTRG.214177"; transcript_id "MSTRG.214177.11"; exon_number "11";
chrX	StringTie	exon	151671573	151671779	1000	+	.	gene_id "MSTRG.214177"; transcript_id "MSTRG.214177.11"; exon_number "12";
chrX	StringTie	exon	151672186	151672661	1000	+	.	gene_id "MSTRG.214177"; transcript_id "MSTRG.214177.11"; exon_number "13";
chrX	StringTie	exon	151673928	151674186	1000	+	.	gene_id "MSTRG.214177"; transcript_id "MSTRG.214177.11"; exon_number "14";
chrX	StringTie	exon	151675997	151678466	1000	+	.	gene_id "MSTRG.214177"; transcript_id "MSTRG.214177.11"; exon_number "15";
chrX	StringTie	transcript	151587122	151678466	1000	+	.	gene_id "MSTRG.214177"; transcript_id "MSTRG.214177.12";
chrX	StringTie	exon	151587122	151587325	1000	+	.	gene_id "MSTRG.214177"; transcript_id "MSTRG.214177.12"; exon_number "1";
chrX	StringTie	exon	151601527	151601581	1000	+	.	gene_id "MSTRG.214177"; transcript_id "MSTRG.214177.12"; exon_number "2";
chrX	StringTie	exon	151604646	151604734	1000	+	.	gene_id "MSTRG.214177"; transcript_id "MSTRG.214177.12"; exon_number "3";
chrX	StringTie	exon	151611664	151611753	1000	+	.	gene_id "MSTRG.214177"; transcript_id "MSTRG.214177.12"; exon_number "4";
chrX	StringTie	exon	151620930	151621029	1000	+	.	gene_id "MSTRG.214177"; transcript_id "MSTRG.214177.12"; exon_number "5";
chrX	StringTie	exon	151621482	151621592	1000	+	.	gene_id "MSTRG.214177"; transcript_id "MSTRG.214177.12"; exon_number "6";
chrX	StringTie	exon	151622937	151623064	1000	+	.	gene_id "MSTRG.214177"; transcript_id "MSTRG.214177.12"; exon_number "7";
chrX	StringTie	exon	151648615	151648702	1000	+	.	gene_id "MSTRG.214177"; transcript_id "MSTRG.214177.12"; exon_number "8";
chrX	StringTie	exon	151659713	151659836	1000	+	.	gene_id "MSTRG.214177"; transcript_id "MSTRG.214177.12"; exon_number "9";
chrX	StringTie	exon	151664119	151664348	1000	+	.	gene_id "MSTRG.214177"; transcript_id "MSTRG.214177.12"; exon_number "10";
chrX	StringTie	exon	151671038	151671196	1000	+	.	gene_id "MSTRG.214177"; transcript_id "MSTRG.214177.12"; exon_number "11";
chrX	StringTie	exon	151671573	151671779	1000	+	.	gene_id "MSTRG.214177"; transcript_id "MSTRG.214177.12"; exon_number "12";
chrX	StringTie	exon	151672183	151672661	1000	+	.	gene_id "MSTRG.214177"; transcript_id "MSTRG.214177.12"; exon_number "13";
chrX	StringTie	exon	151673928	151674186	1000	+	.	gene_id "MSTRG.214177"; transcript_id "MSTRG.214177.12"; exon_number "14";
chrX	StringTie	exon	151675997	151678466	1000	+	.	gene_id "MSTRG.214177"; transcript_id "MSTRG.214177.12"; exon_number "15";
chrX	StringTie	transcript	151587269	151677974	1000	+	.	gene_id "MSTRG.214177"; transcript_id "MSTRG.214177.13";
chrX	StringTie	exon	151587269	151587325	1000	+	.	gene_id "MSTRG.214177"; transcript_id "MSTRG.214177.13"; exon_number "1";
chrX	StringTie	exon	151601527	151601581	1000	+	.	gene_id "MSTRG.214177"; transcript_id "MSTRG.214177.13"; exon_number "2";
chrX	StringTie	exon	151604646	151604734	1000	+	.	gene_id "MSTRG.214177"; transcript_id "MSTRG.214177.13"; exon_number "3";
chrX	StringTie	exon	151611664	151611753	1000	+	.	gene_id "MSTRG.214177"; transcript_id "MSTRG.214177.13"; exon_number "4";
chrX	StringTie	exon	151620930	151621029	1000	+	.	gene_id "MSTRG.214177"; transcript_id "MSTRG.214177.13"; exon_number "5";
chrX	StringTie	exon	151621482	151621592	1000	+	.	gene_id "MSTRG.214177"; transcript_id "MSTRG.214177.13"; exon_number "6";
chrX	StringTie	exon	151622937	151623064	1000	+	.	gene_id "MSTRG.214177"; transcript_id "MSTRG.214177.13"; exon_number "7";
chrX	StringTie	exon	151625448	151625530	1000	+	.	gene_id "MSTRG.214177"; transcript_id "MSTRG.214177.13"; exon_number "8";
chrX	StringTie	exon	151648615	151648702	1000	+	.	gene_id "MSTRG.214177"; transcript_id "MSTRG.214177.13"; exon_number "9";
chrX	StringTie	exon	151659713	151659836	1000	+	.	gene_id "MSTRG.214177"; transcript_id "MSTRG.214177.13"; exon_number "10";
chrX	StringTie	exon	151664119	151664348	1000	+	.	gene_id "MSTRG.214177"; transcript_id "MSTRG.214177.13"; exon_number "11";
chrX	StringTie	exon	151671038	151671196	1000	+	.	gene_id "MSTRG.214177"; transcript_id "MSTRG.214177.13"; exon_number "12";
chrX	StringTie	exon	151671573	151671779	1000	+	.	gene_id "MSTRG.214177"; transcript_id "MSTRG.214177.13"; exon_number "13";
chrX	StringTie	exon	151672183	151672661	1000	+	.	gene_id "MSTRG.214177"; transcript_id "MSTRG.214177.13"; exon_number "14";
chrX	StringTie	exon	151673928	151674186	1000	+	.	gene_id "MSTRG.214177"; transcript_id "MSTRG.214177.13"; exon_number "15";
chrX	StringTie	exon	151675997	151677974	1000	+	.	gene_id "MSTRG.214177"; transcript_id "MSTRG.214177.13"; exon_number "16";
chrX	StringTie	transcript	151598717	151676728	1000	+	.	gene_id "MSTRG.214177"; transcript_id "MSTRG.214177.14";
chrX	StringTie	exon	151598717	151599986	1000	+	.	gene_id "MSTRG.214177"; transcript_id "MSTRG.214177.14"; exon_number "1";
chrX	StringTie	exon	151601527	151601581	1000	+	.	gene_id "MSTRG.214177"; transcript_id "MSTRG.214177.14"; exon_number "2";
chrX	StringTie	exon	151604646	151604734	1000	+	.	gene_id "MSTRG.214177"; transcript_id "MSTRG.214177.14"; exon_number "3";
chrX	StringTie	exon	151611664	151611753	1000	+	.	gene_id "MSTRG.214177"; transcript_id "MSTRG.214177.14"; exon_number "4";
chrX	StringTie	exon	151620930	151621029	1000	+	.	gene_id "MSTRG.214177"; transcript_id "MSTRG.214177.14"; exon_number "5";
chrX	StringTie	exon	151621482	151621592	1000	+	.	gene_id "MSTRG.214177"; transcript_id "MSTRG.214177.14"; exon_number "6";
chrX	StringTie	exon	151622937	151623064	1000	+	.	gene_id "MSTRG.214177"; transcript_id "MSTRG.214177.14"; exon_number "7";
chrX	StringTie	exon	151625448	151625530	1000	+	.	gene_id "MSTRG.214177"; transcript_id "MSTRG.214177.14"; exon_number "8";
chrX	StringTie	exon	151648615	151648702	1000	+	.	gene_id "MSTRG.214177"; transcript_id "MSTRG.214177.14"; exon_number "9";
chrX	StringTie	exon	151659713	151659836	1000	+	.	gene_id "MSTRG.214177"; transcript_id "MSTRG.214177.14"; exon_number "10";
chrX	StringTie	exon	151664119	151664348	1000	+	.	gene_id "MSTRG.214177"; transcript_id "MSTRG.214177.14"; exon_number "11";
chrX	StringTie	exon	151671038	151671196	1000	+	.	gene_id "MSTRG.214177"; transcript_id "MSTRG.214177.14"; exon_number "12";
chrX	StringTie	exon	151671573	151671779	1000	+	.	gene_id "MSTRG.214177"; transcript_id "MSTRG.214177.14"; exon_number "13";
chrX	StringTie	exon	151672183	151672661	1000	+	.	gene_id "MSTRG.214177"; transcript_id "MSTRG.214177.14"; exon_number "14";
chrX	StringTie	exon	151673928	151674186	1000	+	.	gene_id "MSTRG.214177"; transcript_id "MSTRG.214177.14"; exon_number "15";
chrX	StringTie	exon	151675997	151676728	1000	+	.	gene_id "MSTRG.214177"; transcript_id "MSTRG.214177.14"; exon_number "16";
chrX	StringTie	transcript	151601525	151633602	1000	+	.	gene_id "MSTRG.214177"; transcript_id "MSTRG.214177.15";
chrX	StringTie	exon	151601525	151601581	1000	+	.	gene_id "MSTRG.214177"; transcript_id "MSTRG.214177.15"; exon_number "1";
chrX	StringTie	exon	151604646	151604734	1000	+	.	gene_id "MSTRG.214177"; transcript_id "MSTRG.214177.15"; exon_number "2";
chrX	StringTie	exon	151611664	151611753	1000	+	.	gene_id "MSTRG.214177"; transcript_id "MSTRG.214177.15"; exon_number "3";
chrX	StringTie	exon	151620930	151621029	1000	+	.	gene_id "MSTRG.214177"; transcript_id "MSTRG.214177.15"; exon_number "4";
chrX	StringTie	exon	151621482	151621592	1000	+	.	gene_id "MSTRG.214177"; transcript_id "MSTRG.214177.15"; exon_number "5";
chrX	StringTie	exon	151622937	151623064	1000	+	.	gene_id "MSTRG.214177"; transcript_id "MSTRG.214177.15"; exon_number "6";
chrX	StringTie	exon	151625448	151625530	1000	+	.	gene_id "MSTRG.214177"; transcript_id "MSTRG.214177.15"; exon_number "7";
chrX	StringTie	exon	151633141	151633602	1000	+	.	gene_id "MSTRG.214177"; transcript_id "MSTRG.214177.15"; exon_number "8";
chrX	StringTie	transcript	151601526	151676857	1000	+	.	gene_id "MSTRG.214177"; transcript_id "MSTRG.214177.16";
chrX	StringTie	exon	151601526	151601581	1000	+	.	gene_id "MSTRG.214177"; transcript_id "MSTRG.214177.16"; exon_number "1";
chrX	StringTie	exon	151604646	151604734	1000	+	.	gene_id "MSTRG.214177"; transcript_id "MSTRG.214177.16"; exon_number "2";
chrX	StringTie	exon	151620930	151621029	1000	+	.	gene_id "MSTRG.214177"; transcript_id "MSTRG.214177.16"; exon_number "3";
chrX	StringTie	exon	151621482	151621592	1000	+	.	gene_id "MSTRG.214177"; transcript_id "MSTRG.214177.16"; exon_number "4";
chrX	StringTie	exon	151622937	151623064	1000	+	.	gene_id "MSTRG.214177"; transcript_id "MSTRG.214177.16"; exon_number "5";
chrX	StringTie	exon	151625448	151625530	1000	+	.	gene_id "MSTRG.214177"; transcript_id "MSTRG.214177.16"; exon_number "6";
chrX	StringTie	exon	151648615	151648702	1000	+	.	gene_id "MSTRG.214177"; transcript_id "MSTRG.214177.16"; exon_number "7";
chrX	StringTie	exon	151659713	151659836	1000	+	.	gene_id "MSTRG.214177"; transcript_id "MSTRG.214177.16"; exon_number "8";
chrX	StringTie	exon	151664119	151664348	1000	+	.	gene_id "MSTRG.214177"; transcript_id "MSTRG.214177.16"; exon_number "9";
chrX	StringTie	exon	151671038	151671196	1000	+	.	gene_id "MSTRG.214177"; transcript_id "MSTRG.214177.16"; exon_number "10";
chrX	StringTie	exon	151671573	151671779	1000	+	.	gene_id "MSTRG.214177"; transcript_id "MSTRG.214177.16"; exon_number "11";
chrX	StringTie	exon	151672186	151672661	1000	+	.	gene_id "MSTRG.214177"; transcript_id "MSTRG.214177.16"; exon_number "12";
chrX	StringTie	exon	151673928	151674186	1000	+	.	gene_id "MSTRG.214177"; transcript_id "MSTRG.214177.16"; exon_number "13";
chrX	StringTie	exon	151675997	151676857	1000	+	.	gene_id "MSTRG.214177"; transcript_id "MSTRG.214177.16"; exon_number "14";
chrX	StringTie	transcript	151601526	151678013	1000	+	.	gene_id "MSTRG.214177"; transcript_id "MSTRG.214177.17";
chrX	StringTie	exon	151601526	151601581	1000	+	.	gene_id "MSTRG.214177"; transcript_id "MSTRG.214177.17"; exon_number "1";
chrX	StringTie	exon	151604646	151604734	1000	+	.	gene_id "MSTRG.214177"; transcript_id "MSTRG.214177.17"; exon_number "2";
chrX	StringTie	exon	151611664	151611753	1000	+	.	gene_id "MSTRG.214177"; transcript_id "MSTRG.214177.17"; exon_number "3";
chrX	StringTie	exon	151620930	151621029	1000	+	.	gene_id "MSTRG.214177"; transcript_id "MSTRG.214177.17"; exon_number "4";
chrX	StringTie	exon	151621482	151621592	1000	+	.	gene_id "MSTRG.214177"; transcript_id "MSTRG.214177.17"; exon_number "5";
chrX	StringTie	exon	151622937	151623064	1000	+	.	gene_id "MSTRG.214177"; transcript_id "MSTRG.214177.17"; exon_number "6";
chrX	StringTie	exon	151625448	151625530	1000	+	.	gene_id "MSTRG.214177"; transcript_id "MSTRG.214177.17"; exon_number "7";
chrX	StringTie	exon	151648615	151648702	1000	+	.	gene_id "MSTRG.214177"; transcript_id "MSTRG.214177.17"; exon_number "8";
chrX	StringTie	exon	151659713	151659836	1000	+	.	gene_id "MSTRG.214177"; transcript_id "MSTRG.214177.17"; exon_number "9";
chrX	StringTie	exon	151664119	151664348	1000	+	.	gene_id "MSTRG.214177"; transcript_id "MSTRG.214177.17"; exon_number "10";
chrX	StringTie	exon	151671038	151671196	1000	+	.	gene_id "MSTRG.214177"; transcript_id "MSTRG.214177.17"; exon_number "11";
chrX	StringTie	exon	151671573	151671779	1000	+	.	gene_id "MSTRG.214177"; transcript_id "MSTRG.214177.17"; exon_number "12";
chrX	StringTie	exon	151672186	151672661	1000	+	.	gene_id "MSTRG.214177"; transcript_id "MSTRG.214177.17"; exon_number "13";
chrX	StringTie	exon	151673928	151674186	1000	+	.	gene_id "MSTRG.214177"; transcript_id "MSTRG.214177.17"; exon_number "14";
chrX	StringTie	exon	151675997	151678013	1000	+	.	gene_id "MSTRG.214177"; transcript_id "MSTRG.214177.17"; exon_number "15";
chrX	StringTie	transcript	151601526	151676750	1000	+	.	gene_id "MSTRG.214177"; transcript_id "MSTRG.214177.18";
chrX	StringTie	exon	151601526	151601581	1000	+	.	gene_id "MSTRG.214177"; transcript_id "MSTRG.214177.18"; exon_number "1";
chrX	StringTie	exon	151611664	151611753	1000	+	.	gene_id "MSTRG.214177"; transcript_id "MSTRG.214177.18"; exon_number "2";
chrX	StringTie	exon	151620930	151621029	1000	+	.	gene_id "MSTRG.214177"; transcript_id "MSTRG.214177.18"; exon_number "3";
chrX	StringTie	exon	151621482	151621592	1000	+	.	gene_id "MSTRG.214177"; transcript_id "MSTRG.214177.18"; exon_number "4";
chrX	StringTie	exon	151622937	151623064	1000	+	.	gene_id "MSTRG.214177"; transcript_id "MSTRG.214177.18"; exon_number "5";
chrX	StringTie	exon	151625448	151625530	1000	+	.	gene_id "MSTRG.214177"; transcript_id "MSTRG.214177.18"; exon_number "6";
chrX	StringTie	exon	151648618	151648702	1000	+	.	gene_id "MSTRG.214177"; transcript_id "MSTRG.214177.18"; exon_number "7";
chrX	StringTie	exon	151659713	151659836	1000	+	.	gene_id "MSTRG.214177"; transcript_id "MSTRG.214177.18"; exon_number "8";
chrX	StringTie	exon	151664119	151664348	1000	+	.	gene_id "MSTRG.214177"; transcript_id "MSTRG.214177.18"; exon_number "9";
chrX	StringTie	exon	151671038	151671196	1000	+	.	gene_id "MSTRG.214177"; transcript_id "MSTRG.214177.18"; exon_number "10";
chrX	StringTie	exon	151671573	151671779	1000	+	.	gene_id "MSTRG.214177"; transcript_id "MSTRG.214177.18"; exon_number "11";
chrX	StringTie	exon	151672186	151672661	1000	+	.	gene_id "MSTRG.214177"; transcript_id "MSTRG.214177.18"; exon_number "12";
chrX	StringTie	exon	151673928	151674186	1000	+	.	gene_id "MSTRG.214177"; transcript_id "MSTRG.214177.18"; exon_number "13";
chrX	StringTie	exon	151675997	151676750	1000	+	.	gene_id "MSTRG.214177"; transcript_id "MSTRG.214177.18"; exon_number "14";
chrX	StringTie	transcript	151601526	151676755	1000	+	.	gene_id "MSTRG.214177"; transcript_id "MSTRG.214177.19";
chrX	StringTie	exon	151601526	151601581	1000	+	.	gene_id "MSTRG.214177"; transcript_id "MSTRG.214177.19"; exon_number "1";
chrX	StringTie	exon	151611664	151611753	1000	+	.	gene_id "MSTRG.214177"; transcript_id "MSTRG.214177.19"; exon_number "2";
chrX	StringTie	exon	151620930	151621029	1000	+	.	gene_id "MSTRG.214177"; transcript_id "MSTRG.214177.19"; exon_number "3";
chrX	StringTie	exon	151621482	151621592	1000	+	.	gene_id "MSTRG.214177"; transcript_id "MSTRG.214177.19"; exon_number "4";
chrX	StringTie	exon	151622937	151623064	1000	+	.	gene_id "MSTRG.214177"; transcript_id "MSTRG.214177.19"; exon_number "5";
chrX	StringTie	exon	151648615	151648702	1000	+	.	gene_id "MSTRG.214177"; transcript_id "MSTRG.214177.19"; exon_number "6";
chrX	StringTie	exon	151659713	151659836	1000	+	.	gene_id "MSTRG.214177"; transcript_id "MSTRG.214177.19"; exon_number "7";
chrX	StringTie	exon	151664119	151664348	1000	+	.	gene_id "MSTRG.214177"; transcript_id "MSTRG.214177.19"; exon_number "8";
chrX	StringTie	exon	151671038	151671196	1000	+	.	gene_id "MSTRG.214177"; transcript_id "MSTRG.214177.19"; exon_number "9";
chrX	StringTie	exon	151671573	151671779	1000	+	.	gene_id "MSTRG.214177"; transcript_id "MSTRG.214177.19"; exon_number "10";
chrX	StringTie	exon	151672186	151672661	1000	+	.	gene_id "MSTRG.214177"; transcript_id "MSTRG.214177.19"; exon_number "11";
chrX	StringTie	exon	151673928	151674186	1000	+	.	gene_id "MSTRG.214177"; transcript_id "MSTRG.214177.19"; exon_number "12";
chrX	StringTie	exon	151675997	151676755	1000	+	.	gene_id "MSTRG.214177"; transcript_id "MSTRG.214177.19"; exon_number "13";
chrX	StringTie	transcript	151601526	151676753	1000	+	.	gene_id "MSTRG.214177"; transcript_id "MSTRG.214177.20";
chrX	StringTie	exon	151601526	151601581	1000	+	.	gene_id "MSTRG.214177"; transcript_id "MSTRG.214177.20"; exon_number "1";
chrX	StringTie	exon	151604646	151604734	1000	+	.	gene_id "MSTRG.214177"; transcript_id "MSTRG.214177.20"; exon_number "2";
chrX	StringTie	exon	151611664	151611753	1000	+	.	gene_id "MSTRG.214177"; transcript_id "MSTRG.214177.20"; exon_number "3";
chrX	StringTie	exon	151620930	151621029	1000	+	.	gene_id "MSTRG.214177"; transcript_id "MSTRG.214177.20"; exon_number "4";
chrX	StringTie	exon	151621482	151621592	1000	+	.	gene_id "MSTRG.214177"; transcript_id "MSTRG.214177.20"; exon_number "5";
chrX	StringTie	exon	151622937	151623064	1000	+	.	gene_id "MSTRG.214177"; transcript_id "MSTRG.214177.20"; exon_number "6";
chrX	StringTie	exon	151625448	151625530	1000	+	.	gene_id "MSTRG.214177"; transcript_id "MSTRG.214177.20"; exon_number "7";
chrX	StringTie	exon	151648618	151648702	1000	+	.	gene_id "MSTRG.214177"; transcript_id "MSTRG.214177.20"; exon_number "8";
chrX	StringTie	exon	151659713	151659836	1000	+	.	gene_id "MSTRG.214177"; transcript_id "MSTRG.214177.20"; exon_number "9";
chrX	StringTie	exon	151664119	151664348	1000	+	.	gene_id "MSTRG.214177"; transcript_id "MSTRG.214177.20"; exon_number "10";
chrX	StringTie	exon	151671038	151671196	1000	+	.	gene_id "MSTRG.214177"; transcript_id "MSTRG.214177.20"; exon_number "11";
chrX	StringTie	exon	151671573	151671779	1000	+	.	gene_id "MSTRG.214177"; transcript_id "MSTRG.214177.20"; exon_number "12";
chrX	StringTie	exon	151672186	151672661	1000	+	.	gene_id "MSTRG.214177"; transcript_id "MSTRG.214177.20"; exon_number "13";
chrX	StringTie	exon	151673928	151674186	1000	+	.	gene_id "MSTRG.214177"; transcript_id "MSTRG.214177.20"; exon_number "14";
chrX	StringTie	exon	151675997	151676753	1000	+	.	gene_id "MSTRG.214177"; transcript_id "MSTRG.214177.20"; exon_number "15";
chrX	StringTie	transcript	151601526	151678002	1000	+	.	gene_id "MSTRG.214177"; transcript_id "MSTRG.214177.21";
chrX	StringTie	exon	151601526	151601581	1000	+	.	gene_id "MSTRG.214177"; transcript_id "MSTRG.214177.21"; exon_number "1";
chrX	StringTie	exon	151604646	151604734	1000	+	.	gene_id "MSTRG.214177"; transcript_id "MSTRG.214177.21"; exon_number "2";
chrX	StringTie	exon	151611664	151611753	1000	+	.	gene_id "MSTRG.214177"; transcript_id "MSTRG.214177.21"; exon_number "3";
chrX	StringTie	exon	151620930	151621029	1000	+	.	gene_id "MSTRG.214177"; transcript_id "MSTRG.214177.21"; exon_number "4";
chrX	StringTie	exon	151621482	151621592	1000	+	.	gene_id "MSTRG.214177"; transcript_id "MSTRG.214177.21"; exon_number "5";
chrX	StringTie	exon	151622937	151623064	1000	+	.	gene_id "MSTRG.214177"; transcript_id "MSTRG.214177.21"; exon_number "6";
chrX	StringTie	exon	151625448	151625530	1000	+	.	gene_id "MSTRG.214177"; transcript_id "MSTRG.214177.21"; exon_number "7";
chrX	StringTie	exon	151648615	151648702	1000	+	.	gene_id "MSTRG.214177"; transcript_id "MSTRG.214177.21"; exon_number "8";
chrX	StringTie	exon	151659713	151659836	1000	+	.	gene_id "MSTRG.214177"; transcript_id "MSTRG.214177.21"; exon_number "9";
chrX	StringTie	exon	151662895	151662971	1000	+	.	gene_id "MSTRG.214177"; transcript_id "MSTRG.214177.21"; exon_number "10";
chrX	StringTie	exon	151664118	151664348	1000	+	.	gene_id "MSTRG.214177"; transcript_id "MSTRG.214177.21"; exon_number "11";
chrX	StringTie	exon	151671038	151671196	1000	+	.	gene_id "MSTRG.214177"; transcript_id "MSTRG.214177.21"; exon_number "12";
chrX	StringTie	exon	151671573	151671779	1000	+	.	gene_id "MSTRG.214177"; transcript_id "MSTRG.214177.21"; exon_number "13";
chrX	StringTie	exon	151672186	151672661	1000	+	.	gene_id "MSTRG.214177"; transcript_id "MSTRG.214177.21"; exon_number "14";
chrX	StringTie	exon	151673928	151674186	1000	+	.	gene_id "MSTRG.214177"; transcript_id "MSTRG.214177.21"; exon_number "15";
chrX	StringTie	exon	151675997	151678002	1000	+	.	gene_id "MSTRG.214177"; transcript_id "MSTRG.214177.21"; exon_number "16";
chrX	StringTie	transcript	151601527	151678013	1000	+	.	gene_id "MSTRG.214177"; transcript_id "MSTRG.214177.22";
chrX	StringTie	exon	151601527	151601581	1000	+	.	gene_id "MSTRG.214177"; transcript_id "MSTRG.214177.22"; exon_number "1";
chrX	StringTie	exon	151604646	151604734	1000	+	.	gene_id "MSTRG.214177"; transcript_id "MSTRG.214177.22"; exon_number "2";
chrX	StringTie	exon	151611664	151611753	1000	+	.	gene_id "MSTRG.214177"; transcript_id "MSTRG.214177.22"; exon_number "3";
chrX	StringTie	exon	151620930	151621029	1000	+	.	gene_id "MSTRG.214177"; transcript_id "MSTRG.214177.22"; exon_number "4";
chrX	StringTie	exon	151621482	151621592	1000	+	.	gene_id "MSTRG.214177"; transcript_id "MSTRG.214177.22"; exon_number "5";
chrX	StringTie	exon	151622937	151623064	1000	+	.	gene_id "MSTRG.214177"; transcript_id "MSTRG.214177.22"; exon_number "6";
chrX	StringTie	exon	151625448	151625530	1000	+	.	gene_id "MSTRG.214177"; transcript_id "MSTRG.214177.22"; exon_number "7";
chrX	StringTie	exon	151648618	151648702	1000	+	.	gene_id "MSTRG.214177"; transcript_id "MSTRG.214177.22"; exon_number "8";
chrX	StringTie	exon	151659713	151659836	1000	+	.	gene_id "MSTRG.214177"; transcript_id "MSTRG.214177.22"; exon_number "9";
chrX	StringTie	exon	151664119	151664348	1000	+	.	gene_id "MSTRG.214177"; transcript_id "MSTRG.214177.22"; exon_number "10";
chrX	StringTie	exon	151671038	151671196	1000	+	.	gene_id "MSTRG.214177"; transcript_id "MSTRG.214177.22"; exon_number "11";
chrX	StringTie	exon	151671576	151671779	1000	+	.	gene_id "MSTRG.214177"; transcript_id "MSTRG.214177.22"; exon_number "12";
chrX	StringTie	exon	151672186	151672661	1000	+	.	gene_id "MSTRG.214177"; transcript_id "MSTRG.214177.22"; exon_number "13";
chrX	StringTie	exon	151673928	151674186	1000	+	.	gene_id "MSTRG.214177"; transcript_id "MSTRG.214177.22"; exon_number "14";
chrX	StringTie	exon	151675997	151678013	1000	+	.	gene_id "MSTRG.214177"; transcript_id "MSTRG.214177.22"; exon_number "15";
chrX	StringTie	transcript	151601534	151676954	1000	+	.	gene_id "MSTRG.214177"; transcript_id "MSTRG.214177.23";
chrX	StringTie	exon	151601534	151601581	1000	+	.	gene_id "MSTRG.214177"; transcript_id "MSTRG.214177.23"; exon_number "1";
chrX	StringTie	exon	151604646	151604734	1000	+	.	gene_id "MSTRG.214177"; transcript_id "MSTRG.214177.23"; exon_number "2";
chrX	StringTie	exon	151611664	151611753	1000	+	.	gene_id "MSTRG.214177"; transcript_id "MSTRG.214177.23"; exon_number "3";
chrX	StringTie	exon	151620930	151621029	1000	+	.	gene_id "MSTRG.214177"; transcript_id "MSTRG.214177.23"; exon_number "4";
chrX	StringTie	exon	151621482	151621592	1000	+	.	gene_id "MSTRG.214177"; transcript_id "MSTRG.214177.23"; exon_number "5";
chrX	StringTie	exon	151622937	151623064	1000	+	.	gene_id "MSTRG.214177"; transcript_id "MSTRG.214177.23"; exon_number "6";
chrX	StringTie	exon	151648615	151648702	1000	+	.	gene_id "MSTRG.214177"; transcript_id "MSTRG.214177.23"; exon_number "7";
chrX	StringTie	exon	151659713	151659836	1000	+	.	gene_id "MSTRG.214177"; transcript_id "MSTRG.214177.23"; exon_number "8";
chrX	StringTie	exon	151664119	151664348	1000	+	.	gene_id "MSTRG.214177"; transcript_id "MSTRG.214177.23"; exon_number "9";
chrX	StringTie	exon	151671038	151671196	1000	+	.	gene_id "MSTRG.214177"; transcript_id "MSTRG.214177.23"; exon_number "10";
chrX	StringTie	exon	151671576	151671779	1000	+	.	gene_id "MSTRG.214177"; transcript_id "MSTRG.214177.23"; exon_number "11";
chrX	StringTie	exon	151672186	151672661	1000	+	.	gene_id "MSTRG.214177"; transcript_id "MSTRG.214177.23"; exon_number "12";
chrX	StringTie	exon	151673928	151674186	1000	+	.	gene_id "MSTRG.214177"; transcript_id "MSTRG.214177.23"; exon_number "13";
chrX	StringTie	exon	151675997	151676954	1000	+	.	gene_id "MSTRG.214177"; transcript_id "MSTRG.214177.23"; exon_number "14";
chrX	StringTie	transcript	151611664	151676797	1000	+	.	gene_id "MSTRG.214177"; transcript_id "MSTRG.214177.24";
chrX	StringTie	exon	151611664	151611753	1000	+	.	gene_id "MSTRG.214177"; transcript_id "MSTRG.214177.24"; exon_number "1";
chrX	StringTie	exon	151620930	151621029	1000	+	.	gene_id "MSTRG.214177"; transcript_id "MSTRG.214177.24"; exon_number "2";
chrX	StringTie	exon	151621482	151621592	1000	+	.	gene_id "MSTRG.214177"; transcript_id "MSTRG.214177.24"; exon_number "3";
chrX	StringTie	exon	151641046	151641112	1000	+	.	gene_id "MSTRG.214177"; transcript_id "MSTRG.214177.24"; exon_number "4";
chrX	StringTie	exon	151645690	151645777	1000	+	.	gene_id "MSTRG.214177"; transcript_id "MSTRG.214177.24"; exon_number "5";
chrX	StringTie	exon	151671038	151671196	1000	+	.	gene_id "MSTRG.214177"; transcript_id "MSTRG.214177.24"; exon_number "6";
chrX	StringTie	exon	151671573	151671779	1000	+	.	gene_id "MSTRG.214177"; transcript_id "MSTRG.214177.24"; exon_number "7";
chrX	StringTie	exon	151672186	151672661	1000	+	.	gene_id "MSTRG.214177"; transcript_id "MSTRG.214177.24"; exon_number "8";
chrX	StringTie	exon	151673928	151674186	1000	+	.	gene_id "MSTRG.214177"; transcript_id "MSTRG.214177.24"; exon_number "9";
chrX	StringTie	exon	151675997	151676797	1000	+	.	gene_id "MSTRG.214177"; transcript_id "MSTRG.214177.24"; exon_number "10";
chrX	StringTie	transcript	151648613	151676747	1000	+	.	gene_id "MSTRG.214177"; transcript_id "MSTRG.214177.26";
chrX	StringTie	exon	151648613	151648702	1000	+	.	gene_id "MSTRG.214177"; transcript_id "MSTRG.214177.26"; exon_number "1";
chrX	StringTie	exon	151659732	151659836	1000	+	.	gene_id "MSTRG.214177"; transcript_id "MSTRG.214177.26"; exon_number "2";
chrX	StringTie	exon	151664119	151664348	1000	+	.	gene_id "MSTRG.214177"; transcript_id "MSTRG.214177.26"; exon_number "3";
chrX	StringTie	exon	151671038	151671196	1000	+	.	gene_id "MSTRG.214177"; transcript_id "MSTRG.214177.26"; exon_number "4";
chrX	StringTie	exon	151671573	151671779	1000	+	.	gene_id "MSTRG.214177"; transcript_id "MSTRG.214177.26"; exon_number "5";
chrX	StringTie	exon	151672186	151672661	1000	+	.	gene_id "MSTRG.214177"; transcript_id "MSTRG.214177.26"; exon_number "6";
chrX	StringTie	exon	151673928	151674186	1000	+	.	gene_id "MSTRG.214177"; transcript_id "MSTRG.214177.26"; exon_number "7";
chrX	StringTie	exon	151675997	151676747	1000	+	.	gene_id "MSTRG.214177"; transcript_id "MSTRG.214177.26"; exon_number "8";
chrX	StringTie	transcript	151648613	151676741	1000	+	.	gene_id "MSTRG.214177"; transcript_id "MSTRG.214177.27";
chrX	StringTie	exon	151648613	151648702	1000	+	.	gene_id "MSTRG.214177"; transcript_id "MSTRG.214177.27"; exon_number "1";
chrX	StringTie	exon	151659713	151659836	1000	+	.	gene_id "MSTRG.214177"; transcript_id "MSTRG.214177.27"; exon_number "2";
chrX	StringTie	exon	151664119	151664348	1000	+	.	gene_id "MSTRG.214177"; transcript_id "MSTRG.214177.27"; exon_number "3";
chrX	StringTie	exon	151671038	151671196	1000	+	.	gene_id "MSTRG.214177"; transcript_id "MSTRG.214177.27"; exon_number "4";
chrX	StringTie	exon	151671573	151671779	1000	+	.	gene_id "MSTRG.214177"; transcript_id "MSTRG.214177.27"; exon_number "5";
chrX	StringTie	exon	151672186	151672661	1000	+	.	gene_id "MSTRG.214177"; transcript_id "MSTRG.214177.27"; exon_number "6";
chrX	StringTie	exon	151673928	151674184	1000	+	.	gene_id "MSTRG.214177"; transcript_id "MSTRG.214177.27"; exon_number "7";
chrX	StringTie	exon	151675997	151676741	1000	+	.	gene_id "MSTRG.214177"; transcript_id "MSTRG.214177.27"; exon_number "8";
chrX	StringTie	transcript	151563652	151575462	1000	+	.	gene_id "MSTRG.214177"; transcript_id "MSTRG.214177.3";
chrX	StringTie	exon	151563652	151563839	1000	+	.	gene_id "MSTRG.214177"; transcript_id "MSTRG.214177.3"; exon_number "1";
chrX	StringTie	exon	151575433	151575462	1000	+	.	gene_id "MSTRG.214177"; transcript_id "MSTRG.214177.3"; exon_number "2";
chrX	StringTie	transcript	151563664	151567513	1000	+	.	gene_id "MSTRG.214177"; transcript_id "MSTRG.214177.4";
chrX	StringTie	exon	151563664	151563839	1000	+	.	gene_id "MSTRG.214177"; transcript_id "MSTRG.214177.4"; exon_number "1";
chrX	StringTie	exon	151567158	151567513	1000	+	.	gene_id "MSTRG.214177"; transcript_id "MSTRG.214177.4"; exon_number "2";
chrX	StringTie	transcript	151563667	151676737	1000	+	.	gene_id "MSTRG.214177"; transcript_id "MSTRG.214177.5";
chrX	StringTie	exon	151563667	151563839	1000	+	.	gene_id "MSTRG.214177"; transcript_id "MSTRG.214177.5"; exon_number "1";
chrX	StringTie	exon	151601527	151601581	1000	+	.	gene_id "MSTRG.214177"; transcript_id "MSTRG.214177.5"; exon_number "2";
chrX	StringTie	exon	151604646	151604734	1000	+	.	gene_id "MSTRG.214177"; transcript_id "MSTRG.214177.5"; exon_number "3";
chrX	StringTie	exon	151620930	151621029	1000	+	.	gene_id "MSTRG.214177"; transcript_id "MSTRG.214177.5"; exon_number "4";
chrX	StringTie	exon	151621482	151621592	1000	+	.	gene_id "MSTRG.214177"; transcript_id "MSTRG.214177.5"; exon_number "5";
chrX	StringTie	exon	151622937	151623064	1000	+	.	gene_id "MSTRG.214177"; transcript_id "MSTRG.214177.5"; exon_number "6";
chrX	StringTie	exon	151648615	151648702	1000	+	.	gene_id "MSTRG.214177"; transcript_id "MSTRG.214177.5"; exon_number "7";
chrX	StringTie	exon	151659713	151659836	1000	+	.	gene_id "MSTRG.214177"; transcript_id "MSTRG.214177.5"; exon_number "8";
chrX	StringTie	exon	151664119	151664348	1000	+	.	gene_id "MSTRG.214177"; transcript_id "MSTRG.214177.5"; exon_number "9";
chrX	StringTie	exon	151671038	151671196	1000	+	.	gene_id "MSTRG.214177"; transcript_id "MSTRG.214177.5"; exon_number "10";
chrX	StringTie	exon	151671573	151671779	1000	+	.	gene_id "MSTRG.214177"; transcript_id "MSTRG.214177.5"; exon_number "11";
chrX	StringTie	exon	151672186	151672661	1000	+	.	gene_id "MSTRG.214177"; transcript_id "MSTRG.214177.5"; exon_number "12";
chrX	StringTie	exon	151673928	151674186	1000	+	.	gene_id "MSTRG.214177"; transcript_id "MSTRG.214177.5"; exon_number "13";
chrX	StringTie	exon	151675997	151676737	1000	+	.	gene_id "MSTRG.214177"; transcript_id "MSTRG.214177.5"; exon_number "14";
chrX	StringTie	transcript	151563667	151676737	1000	+	.	gene_id "MSTRG.214177"; transcript_id "MSTRG.214177.6";
chrX	StringTie	exon	151563667	151563839	1000	+	.	gene_id "MSTRG.214177"; transcript_id "MSTRG.214177.6"; exon_number "1";
chrX	StringTie	exon	151601527	151601581	1000	+	.	gene_id "MSTRG.214177"; transcript_id "MSTRG.214177.6"; exon_number "2";
chrX	StringTie	exon	151604646	151604734	1000	+	.	gene_id "MSTRG.214177"; transcript_id "MSTRG.214177.6"; exon_number "3";
chrX	StringTie	exon	151611664	151611753	1000	+	.	gene_id "MSTRG.214177"; transcript_id "MSTRG.214177.6"; exon_number "4";
chrX	StringTie	exon	151620930	151621029	1000	+	.	gene_id "MSTRG.214177"; transcript_id "MSTRG.214177.6"; exon_number "5";
chrX	StringTie	exon	151621482	151621592	1000	+	.	gene_id "MSTRG.214177"; transcript_id "MSTRG.214177.6"; exon_number "6";
chrX	StringTie	exon	151622937	151623064	1000	+	.	gene_id "MSTRG.214177"; transcript_id "MSTRG.214177.6"; exon_number "7";
chrX	StringTie	exon	151648615	151648702	1000	+	.	gene_id "MSTRG.214177"; transcript_id "MSTRG.214177.6"; exon_number "8";
chrX	StringTie	exon	151659713	151659836	1000	+	.	gene_id "MSTRG.214177"; transcript_id "MSTRG.214177.6"; exon_number "9";
chrX	StringTie	exon	151664119	151664348	1000	+	.	gene_id "MSTRG.214177"; transcript_id "MSTRG.214177.6"; exon_number "10";
chrX	StringTie	exon	151671038	151671196	1000	+	.	gene_id "MSTRG.214177"; transcript_id "MSTRG.214177.6"; exon_number "11";
chrX	StringTie	exon	151671573	151671779	1000	+	.	gene_id "MSTRG.214177"; transcript_id "MSTRG.214177.6"; exon_number "12";
chrX	StringTie	exon	151672183	151672661	1000	+	.	gene_id "MSTRG.214177"; transcript_id "MSTRG.214177.6"; exon_number "13";
chrX	StringTie	exon	151673928	151674186	1000	+	.	gene_id "MSTRG.214177"; transcript_id "MSTRG.214177.6"; exon_number "14";
chrX	StringTie	exon	151675997	151676737	1000	+	.	gene_id "MSTRG.214177"; transcript_id "MSTRG.214177.6"; exon_number "15";
chrX	StringTie	transcript	151563667	151676737	1000	+	.	gene_id "MSTRG.214177"; transcript_id "MSTRG.214177.7";
chrX	StringTie	exon	151563667	151563839	1000	+	.	gene_id "MSTRG.214177"; transcript_id "MSTRG.214177.7"; exon_number "1";
chrX	StringTie	exon	151601527	151601581	1000	+	.	gene_id "MSTRG.214177"; transcript_id "MSTRG.214177.7"; exon_number "2";
chrX	StringTie	exon	151604646	151604734	1000	+	.	gene_id "MSTRG.214177"; transcript_id "MSTRG.214177.7"; exon_number "3";
chrX	StringTie	exon	151611664	151611753	1000	+	.	gene_id "MSTRG.214177"; transcript_id "MSTRG.214177.7"; exon_number "4";
chrX	StringTie	exon	151620930	151621029	1000	+	.	gene_id "MSTRG.214177"; transcript_id "MSTRG.214177.7"; exon_number "5";
chrX	StringTie	exon	151621482	151621592	1000	+	.	gene_id "MSTRG.214177"; transcript_id "MSTRG.214177.7"; exon_number "6";
chrX	StringTie	exon	151622937	151623064	1000	+	.	gene_id "MSTRG.214177"; transcript_id "MSTRG.214177.7"; exon_number "7";
chrX	StringTie	exon	151625448	151625530	1000	+	.	gene_id "MSTRG.214177"; transcript_id "MSTRG.214177.7"; exon_number "8";
chrX	StringTie	exon	151648615	151648702	1000	+	.	gene_id "MSTRG.214177"; transcript_id "MSTRG.214177.7"; exon_number "9";
chrX	StringTie	exon	151659713	151659836	1000	+	.	gene_id "MSTRG.214177"; transcript_id "MSTRG.214177.7"; exon_number "10";
chrX	StringTie	exon	151664119	151664348	1000	+	.	gene_id "MSTRG.214177"; transcript_id "MSTRG.214177.7"; exon_number "11";
chrX	StringTie	exon	151671038	151671196	1000	+	.	gene_id "MSTRG.214177"; transcript_id "MSTRG.214177.7"; exon_number "12";
chrX	StringTie	exon	151671576	151671779	1000	+	.	gene_id "MSTRG.214177"; transcript_id "MSTRG.214177.7"; exon_number "13";
chrX	StringTie	exon	151672186	151672661	1000	+	.	gene_id "MSTRG.214177"; transcript_id "MSTRG.214177.7"; exon_number "14";
chrX	StringTie	exon	151673928	151674186	1000	+	.	gene_id "MSTRG.214177"; transcript_id "MSTRG.214177.7"; exon_number "15";
chrX	StringTie	exon	151675997	151676737	1000	+	.	gene_id "MSTRG.214177"; transcript_id "MSTRG.214177.7"; exon_number "16";
chrX	StringTie	transcript	151577813	151676832	1000	+	.	gene_id "MSTRG.214177"; transcript_id "MSTRG.214177.9";
chrX	StringTie	exon	151577813	151577859	1000	+	.	gene_id "MSTRG.214177"; transcript_id "MSTRG.214177.9"; exon_number "1";
chrX	StringTie	exon	151601527	151601581	1000	+	.	gene_id "MSTRG.214177"; transcript_id "MSTRG.214177.9"; exon_number "2";
chrX	StringTie	exon	151604646	151604734	1000	+	.	gene_id "MSTRG.214177"; transcript_id "MSTRG.214177.9"; exon_number "3";
chrX	StringTie	exon	151611664	151611753	1000	+	.	gene_id "MSTRG.214177"; transcript_id "MSTRG.214177.9"; exon_number "4";
chrX	StringTie	exon	151620930	151621029	1000	+	.	gene_id "MSTRG.214177"; transcript_id "MSTRG.214177.9"; exon_number "5";
chrX	StringTie	exon	151621482	151621592	1000	+	.	gene_id "MSTRG.214177"; transcript_id "MSTRG.214177.9"; exon_number "6";
chrX	StringTie	exon	151622937	151623064	1000	+	.	gene_id "MSTRG.214177"; transcript_id "MSTRG.214177.9"; exon_number "7";
chrX	StringTie	exon	151648615	151648702	1000	+	.	gene_id "MSTRG.214177"; transcript_id "MSTRG.214177.9"; exon_number "8";
chrX	StringTie	exon	151659713	151659836	1000	+	.	gene_id "MSTRG.214177"; transcript_id "MSTRG.214177.9"; exon_number "9";
chrX	StringTie	exon	151664119	151664348	1000	+	.	gene_id "MSTRG.214177"; transcript_id "MSTRG.214177.9"; exon_number "10";
chrX	StringTie	exon	151671038	151671196	1000	+	.	gene_id "MSTRG.214177"; transcript_id "MSTRG.214177.9"; exon_number "11";
chrX	StringTie	exon	151671573	151671779	1000	+	.	gene_id "MSTRG.214177"; transcript_id "MSTRG.214177.9"; exon_number "12";
chrX	StringTie	exon	151672186	151672661	1000	+	.	gene_id "MSTRG.214177"; transcript_id "MSTRG.214177.9"; exon_number "13";
chrX	StringTie	exon	151673928	151674186	1000	+	.	gene_id "MSTRG.214177"; transcript_id "MSTRG.214177.9"; exon_number "14";
chrX	StringTie	exon	151675997	151676832	1000	+	.	gene_id "MSTRG.214177"; transcript_id "MSTRG.214177.9"; exon_number "15";
chrX	StringTie	transcript	151676206	151676492	1000	-	.	gene_id "MSTRG.214178"; transcript_id "MSTRG.214178.1";
chrX	StringTie	exon	151676206	151676315	1000	-	.	gene_id "MSTRG.214178"; transcript_id "MSTRG.214178.1"; exon_number "1";
chrX	StringTie	exon	151676348	151676492	1000	-	.	gene_id "MSTRG.214178"; transcript_id "MSTRG.214178.1"; exon_number "2";
chrX	StringTie	transcript	151682676	151685764	1000	.	.	gene_id "MSTRG.214179"; transcript_id "MSTRG.214179.1";
chrX	StringTie	exon	151682676	151685764	1000	.	.	gene_id "MSTRG.214179"; transcript_id "MSTRG.214179.1"; exon_number "1";
chr10	StringTie	transcript	44788268	44788768	1000	.	.	gene_id "MSTRG.21418"; transcript_id "MSTRG.21418.1";
chr10	StringTie	exon	44788268	44788768	1000	.	.	gene_id "MSTRG.21418"; transcript_id "MSTRG.21418.1"; exon_number "1";
chrX	StringTie	transcript	151698307	151705924	1000	+	.	gene_id "MSTRG.214180"; transcript_id "ENST00000370353"; gene_name "PRRG3"; ref_gene_id "ENSG00000130032";
chrX	StringTie	exon	151698307	151698665	1000	+	.	gene_id "MSTRG.214180"; transcript_id "ENST00000370353"; exon_number "1"; gene_name "PRRG3"; ref_gene_id "ENSG00000130032";
chrX	StringTie	exon	151698784	151698821	1000	+	.	gene_id "MSTRG.214180"; transcript_id "ENST00000370353"; exon_number "2"; gene_name "PRRG3"; ref_gene_id "ENSG00000130032";
chrX	StringTie	exon	151699996	151700156	1000	+	.	gene_id "MSTRG.214180"; transcript_id "ENST00000370353"; exon_number "3"; gene_name "PRRG3"; ref_gene_id "ENSG00000130032";
chrX	StringTie	exon	151700506	151705924	1000	+	.	gene_id "MSTRG.214180"; transcript_id "ENST00000370353"; exon_number "4"; gene_name "PRRG3"; ref_gene_id "ENSG00000130032";
chrX	StringTie	transcript	151695479	151700721	1000	+	.	gene_id "MSTRG.214180"; transcript_id "ENST00000370354"; gene_name "PRRG3"; ref_gene_id "ENSG00000130032";
chrX	StringTie	exon	151695479	151695544	1000	+	.	gene_id "MSTRG.214180"; transcript_id "ENST00000370354"; exon_number "1"; gene_name "PRRG3"; ref_gene_id "ENSG00000130032";
chrX	StringTie	exon	151698784	151698821	1000	+	.	gene_id "MSTRG.214180"; transcript_id "ENST00000370354"; exon_number "2"; gene_name "PRRG3"; ref_gene_id "ENSG00000130032";
chrX	StringTie	exon	151699972	151700301	1000	+	.	gene_id "MSTRG.214180"; transcript_id "ENST00000370354"; exon_number "3"; gene_name "PRRG3"; ref_gene_id "ENSG00000130032";
chrX	StringTie	exon	151700506	151700721	1000	+	.	gene_id "MSTRG.214180"; transcript_id "ENST00000370354"; exon_number "4"; gene_name "PRRG3"; ref_gene_id "ENSG00000130032";
chrX	StringTie	transcript	151700551	151705503	1000	+	.	gene_id "MSTRG.214180"; transcript_id "ENST00000448324"; gene_name "PRRG3"; ref_gene_id "ENSG00000130032";
chrX	StringTie	exon	151700551	151700693	1000	+	.	gene_id "MSTRG.214180"; transcript_id "ENST00000448324"; exon_number "1"; gene_name "PRRG3"; ref_gene_id "ENSG00000130032";
chrX	StringTie	exon	151705268	151705503	1000	+	.	gene_id "MSTRG.214180"; transcript_id "ENST00000448324"; exon_number "2"; gene_name "PRRG3"; ref_gene_id "ENSG00000130032";
chrX	StringTie	transcript	151695124	151700144	1000	+	.	gene_id "MSTRG.214180"; transcript_id "ENST00000448726"; gene_name "PRRG3"; ref_gene_id "ENSG00000130032";
chrX	StringTie	exon	151695124	151695275	1000	+	.	gene_id "MSTRG.214180"; transcript_id "ENST00000448726"; exon_number "1"; gene_name "PRRG3"; ref_gene_id "ENSG00000130032";
chrX	StringTie	exon	151698784	151698821	1000	+	.	gene_id "MSTRG.214180"; transcript_id "ENST00000448726"; exon_number "2"; gene_name "PRRG3"; ref_gene_id "ENSG00000130032";
chrX	StringTie	exon	151699996	151700144	1000	+	.	gene_id "MSTRG.214180"; transcript_id "ENST00000448726"; exon_number "3"; gene_name "PRRG3"; ref_gene_id "ENSG00000130032";
chrX	StringTie	transcript	151695258	151701591	1000	+	.	gene_id "MSTRG.214180"; transcript_id "ENST00000538575"; gene_name "PRRG3"; ref_gene_id "ENSG00000130032";
chrX	StringTie	exon	151695258	151695275	1000	+	.	gene_id "MSTRG.214180"; transcript_id "ENST00000538575"; exon_number "1"; gene_name "PRRG3"; ref_gene_id "ENSG00000130032";
chrX	StringTie	exon	151698784	151698821	1000	+	.	gene_id "MSTRG.214180"; transcript_id "ENST00000538575"; exon_number "2"; gene_name "PRRG3"; ref_gene_id "ENSG00000130032";
chrX	StringTie	exon	151699996	151700156	1000	+	.	gene_id "MSTRG.214180"; transcript_id "ENST00000538575"; exon_number "3"; gene_name "PRRG3"; ref_gene_id "ENSG00000130032";
chrX	StringTie	exon	151700506	151701591	1000	+	.	gene_id "MSTRG.214180"; transcript_id "ENST00000538575"; exon_number "4"; gene_name "PRRG3"; ref_gene_id "ENSG00000130032";
chrX	StringTie	transcript	151689932	151705924	1000	+	.	gene_id "MSTRG.214180"; transcript_id "MSTRG.214180.1";
chrX	StringTie	exon	151689932	151694743	1000	+	.	gene_id "MSTRG.214180"; transcript_id "MSTRG.214180.1"; exon_number "1";
chrX	StringTie	exon	151698784	151698821	1000	+	.	gene_id "MSTRG.214180"; transcript_id "MSTRG.214180.1"; exon_number "2";
chrX	StringTie	exon	151699996	151700156	1000	+	.	gene_id "MSTRG.214180"; transcript_id "MSTRG.214180.1"; exon_number "3";
chrX	StringTie	exon	151700506	151705924	1000	+	.	gene_id "MSTRG.214180"; transcript_id "MSTRG.214180.1"; exon_number "4";
chrX	StringTie	transcript	151695172	151705924	1000	+	.	gene_id "MSTRG.214180"; transcript_id "MSTRG.214180.11";
chrX	StringTie	exon	151695172	151695275	1000	+	.	gene_id "MSTRG.214180"; transcript_id "MSTRG.214180.11"; exon_number "1";
chrX	StringTie	exon	151696673	151696755	1000	+	.	gene_id "MSTRG.214180"; transcript_id "MSTRG.214180.11"; exon_number "2";
chrX	StringTie	exon	151698784	151698821	1000	+	.	gene_id "MSTRG.214180"; transcript_id "MSTRG.214180.11"; exon_number "3";
chrX	StringTie	exon	151699996	151700156	1000	+	.	gene_id "MSTRG.214180"; transcript_id "MSTRG.214180.11"; exon_number "4";
chrX	StringTie	exon	151700506	151705924	1000	+	.	gene_id "MSTRG.214180"; transcript_id "MSTRG.214180.11"; exon_number "5";
chrX	StringTie	transcript	151695209	151705922	1000	+	.	gene_id "MSTRG.214180"; transcript_id "MSTRG.214180.12";
chrX	StringTie	exon	151695209	151695275	1000	+	.	gene_id "MSTRG.214180"; transcript_id "MSTRG.214180.12"; exon_number "1";
chrX	StringTie	exon	151698786	151698821	1000	+	.	gene_id "MSTRG.214180"; transcript_id "MSTRG.214180.12"; exon_number "2";
chrX	StringTie	exon	151699996	151700156	1000	+	.	gene_id "MSTRG.214180"; transcript_id "MSTRG.214180.12"; exon_number "3";
chrX	StringTie	exon	151700506	151705922	1000	+	.	gene_id "MSTRG.214180"; transcript_id "MSTRG.214180.12"; exon_number "4";
chrX	StringTie	transcript	151695258	151717092	1000	+	.	gene_id "MSTRG.214180"; transcript_id "MSTRG.214180.13";
chrX	StringTie	exon	151695258	151695275	1000	+	.	gene_id "MSTRG.214180"; transcript_id "MSTRG.214180.13"; exon_number "1";
chrX	StringTie	exon	151698784	151698821	1000	+	.	gene_id "MSTRG.214180"; transcript_id "MSTRG.214180.13"; exon_number "2";
chrX	StringTie	exon	151699996	151700156	1000	+	.	gene_id "MSTRG.214180"; transcript_id "MSTRG.214180.13"; exon_number "3";
chrX	StringTie	exon	151700506	151703915	1000	+	.	gene_id "MSTRG.214180"; transcript_id "MSTRG.214180.13"; exon_number "4";
chrX	StringTie	exon	151716945	151717092	1000	+	.	gene_id "MSTRG.214180"; transcript_id "MSTRG.214180.13"; exon_number "5";
chrX	StringTie	transcript	151695397	151705924	1000	+	.	gene_id "MSTRG.214180"; transcript_id "MSTRG.214180.15";
chrX	StringTie	exon	151695397	151695544	1000	+	.	gene_id "MSTRG.214180"; transcript_id "MSTRG.214180.15"; exon_number "1";
chrX	StringTie	exon	151698784	151698821	1000	+	.	gene_id "MSTRG.214180"; transcript_id "MSTRG.214180.15"; exon_number "2";
chrX	StringTie	exon	151699996	151700156	1000	+	.	gene_id "MSTRG.214180"; transcript_id "MSTRG.214180.15"; exon_number "3";
chrX	StringTie	exon	151700506	151700693	1000	+	.	gene_id "MSTRG.214180"; transcript_id "MSTRG.214180.15"; exon_number "4";
chrX	StringTie	exon	151705271	151705924	1000	+	.	gene_id "MSTRG.214180"; transcript_id "MSTRG.214180.15"; exon_number "5";
chrX	StringTie	transcript	151695435	151705924	1000	+	.	gene_id "MSTRG.214180"; transcript_id "MSTRG.214180.16";
chrX	StringTie	exon	151695435	151695544	1000	+	.	gene_id "MSTRG.214180"; transcript_id "MSTRG.214180.16"; exon_number "1";
chrX	StringTie	exon	151698784	151698821	1000	+	.	gene_id "MSTRG.214180"; transcript_id "MSTRG.214180.16"; exon_number "2";
chrX	StringTie	exon	151699972	151700156	1000	+	.	gene_id "MSTRG.214180"; transcript_id "MSTRG.214180.16"; exon_number "3";
chrX	StringTie	exon	151700506	151705924	1000	+	.	gene_id "MSTRG.214180"; transcript_id "MSTRG.214180.16"; exon_number "4";
chrX	StringTie	transcript	151695461	151705951	1000	+	.	gene_id "MSTRG.214180"; transcript_id "MSTRG.214180.17";
chrX	StringTie	exon	151695461	151695544	1000	+	.	gene_id "MSTRG.214180"; transcript_id "MSTRG.214180.17"; exon_number "1";
chrX	StringTie	exon	151698784	151698821	1000	+	.	gene_id "MSTRG.214180"; transcript_id "MSTRG.214180.17"; exon_number "2";
chrX	StringTie	exon	151700007	151700156	1000	+	.	gene_id "MSTRG.214180"; transcript_id "MSTRG.214180.17"; exon_number "3";
chrX	StringTie	exon	151700506	151705951	1000	+	.	gene_id "MSTRG.214180"; transcript_id "MSTRG.214180.17"; exon_number "4";
chrX	StringTie	transcript	151695479	151705910	1000	+	.	gene_id "MSTRG.214180"; transcript_id "MSTRG.214180.18";
chrX	StringTie	exon	151695479	151695544	1000	+	.	gene_id "MSTRG.214180"; transcript_id "MSTRG.214180.18"; exon_number "1";
chrX	StringTie	exon	151698784	151698821	1000	+	.	gene_id "MSTRG.214180"; transcript_id "MSTRG.214180.18"; exon_number "2";
chrX	StringTie	exon	151699972	151700301	1000	+	.	gene_id "MSTRG.214180"; transcript_id "MSTRG.214180.18"; exon_number "3";
chrX	StringTie	exon	151700506	151700693	1000	+	.	gene_id "MSTRG.214180"; transcript_id "MSTRG.214180.18"; exon_number "4";
chrX	StringTie	exon	151705271	151705910	1000	+	.	gene_id "MSTRG.214180"; transcript_id "MSTRG.214180.18"; exon_number "5";
chrX	StringTie	transcript	151694289	151705924	1000	+	.	gene_id "MSTRG.214180"; transcript_id "MSTRG.214180.2";
chrX	StringTie	exon	151694289	151694581	1000	+	.	gene_id "MSTRG.214180"; transcript_id "MSTRG.214180.2"; exon_number "1";
chrX	StringTie	exon	151698784	151698821	1000	+	.	gene_id "MSTRG.214180"; transcript_id "MSTRG.214180.2"; exon_number "2";
chrX	StringTie	exon	151699996	151700156	1000	+	.	gene_id "MSTRG.214180"; transcript_id "MSTRG.214180.2"; exon_number "3";
chrX	StringTie	exon	151700506	151705924	1000	+	.	gene_id "MSTRG.214180"; transcript_id "MSTRG.214180.2"; exon_number "4";
chrX	StringTie	transcript	151695482	151705914	1000	+	.	gene_id "MSTRG.214180"; transcript_id "MSTRG.214180.20";
chrX	StringTie	exon	151695482	151695544	1000	+	.	gene_id "MSTRG.214180"; transcript_id "MSTRG.214180.20"; exon_number "1";
chrX	StringTie	exon	151698786	151698821	1000	+	.	gene_id "MSTRG.214180"; transcript_id "MSTRG.214180.20"; exon_number "2";
chrX	StringTie	exon	151699996	151700156	1000	+	.	gene_id "MSTRG.214180"; transcript_id "MSTRG.214180.20"; exon_number "3";
chrX	StringTie	exon	151700506	151705914	1000	+	.	gene_id "MSTRG.214180"; transcript_id "MSTRG.214180.20"; exon_number "4";
chrX	StringTie	transcript	151695498	151705924	1000	+	.	gene_id "MSTRG.214180"; transcript_id "MSTRG.214180.21";
chrX	StringTie	exon	151695498	151695544	1000	+	.	gene_id "MSTRG.214180"; transcript_id "MSTRG.214180.21"; exon_number "1";
chrX	StringTie	exon	151698784	151698821	1000	+	.	gene_id "MSTRG.214180"; transcript_id "MSTRG.214180.21"; exon_number "2";
chrX	StringTie	exon	151699996	151700156	1000	+	.	gene_id "MSTRG.214180"; transcript_id "MSTRG.214180.21"; exon_number "3";
chrX	StringTie	exon	151700506	151700693	1000	+	.	gene_id "MSTRG.214180"; transcript_id "MSTRG.214180.21"; exon_number "4";
chrX	StringTie	exon	151702315	151705924	1000	+	.	gene_id "MSTRG.214180"; transcript_id "MSTRG.214180.21"; exon_number "5";
chrX	StringTie	transcript	151695513	151705924	1000	+	.	gene_id "MSTRG.214180"; transcript_id "MSTRG.214180.22";
chrX	StringTie	exon	151695513	151695544	1000	+	.	gene_id "MSTRG.214180"; transcript_id "MSTRG.214180.22"; exon_number "1";
chrX	StringTie	exon	151698784	151698821	1000	+	.	gene_id "MSTRG.214180"; transcript_id "MSTRG.214180.22"; exon_number "2";
chrX	StringTie	exon	151699996	151700156	1000	+	.	gene_id "MSTRG.214180"; transcript_id "MSTRG.214180.22"; exon_number "3";
chrX	StringTie	exon	151700506	151700693	1000	+	.	gene_id "MSTRG.214180"; transcript_id "MSTRG.214180.22"; exon_number "4";
chrX	StringTie	exon	151705268	151705924	1000	+	.	gene_id "MSTRG.214180"; transcript_id "MSTRG.214180.22"; exon_number "5";
chrX	StringTie	transcript	151698023	151705907	1000	+	.	gene_id "MSTRG.214180"; transcript_id "MSTRG.214180.23";
chrX	StringTie	exon	151698023	151698043	1000	+	.	gene_id "MSTRG.214180"; transcript_id "MSTRG.214180.23"; exon_number "1";
chrX	StringTie	exon	151698784	151698821	1000	+	.	gene_id "MSTRG.214180"; transcript_id "MSTRG.214180.23"; exon_number "2";
chrX	StringTie	exon	151699996	151700156	1000	+	.	gene_id "MSTRG.214180"; transcript_id "MSTRG.214180.23"; exon_number "3";
chrX	StringTie	exon	151700506	151705907	1000	+	.	gene_id "MSTRG.214180"; transcript_id "MSTRG.214180.23"; exon_number "4";
chrX	StringTie	transcript	151698307	151706081	1000	+	.	gene_id "MSTRG.214180"; transcript_id "MSTRG.214180.24";
chrX	StringTie	exon	151698307	151698665	1000	+	.	gene_id "MSTRG.214180"; transcript_id "MSTRG.214180.24"; exon_number "1";
chrX	StringTie	exon	151698784	151698821	1000	+	.	gene_id "MSTRG.214180"; transcript_id "MSTRG.214180.24"; exon_number "2";
chrX	StringTie	exon	151699996	151700156	1000	+	.	gene_id "MSTRG.214180"; transcript_id "MSTRG.214180.24"; exon_number "3";
chrX	StringTie	exon	151700506	151703915	1000	+	.	gene_id "MSTRG.214180"; transcript_id "MSTRG.214180.24"; exon_number "4";
chrX	StringTie	exon	151706063	151706081	1000	+	.	gene_id "MSTRG.214180"; transcript_id "MSTRG.214180.24"; exon_number "5";
chrX	StringTie	transcript	151703814	151704105	1000	+	.	gene_id "MSTRG.214180"; transcript_id "MSTRG.214180.27";
chrX	StringTie	exon	151703814	151703913	1000	+	.	gene_id "MSTRG.214180"; transcript_id "MSTRG.214180.27"; exon_number "1";
chrX	StringTie	exon	151704006	151704105	1000	+	.	gene_id "MSTRG.214180"; transcript_id "MSTRG.214180.27"; exon_number "2";
chrX	StringTie	transcript	151694363	151705924	1000	+	.	gene_id "MSTRG.214180"; transcript_id "MSTRG.214180.3";
chrX	StringTie	exon	151694363	151694743	1000	+	.	gene_id "MSTRG.214180"; transcript_id "MSTRG.214180.3"; exon_number "1";
chrX	StringTie	exon	151698784	151698821	1000	+	.	gene_id "MSTRG.214180"; transcript_id "MSTRG.214180.3"; exon_number "2";
chrX	StringTie	exon	151699996	151700156	1000	+	.	gene_id "MSTRG.214180"; transcript_id "MSTRG.214180.3"; exon_number "3";
chrX	StringTie	exon	151700506	151700693	1000	+	.	gene_id "MSTRG.214180"; transcript_id "MSTRG.214180.3"; exon_number "4";
chrX	StringTie	exon	151705271	151705924	1000	+	.	gene_id "MSTRG.214180"; transcript_id "MSTRG.214180.3"; exon_number "5";
chrX	StringTie	transcript	151694552	151705917	1000	+	.	gene_id "MSTRG.214180"; transcript_id "MSTRG.214180.4";
chrX	StringTie	exon	151694552	151694747	1000	+	.	gene_id "MSTRG.214180"; transcript_id "MSTRG.214180.4"; exon_number "1";
chrX	StringTie	exon	151698784	151698821	1000	+	.	gene_id "MSTRG.214180"; transcript_id "MSTRG.214180.4"; exon_number "2";
chrX	StringTie	exon	151699996	151700156	1000	+	.	gene_id "MSTRG.214180"; transcript_id "MSTRG.214180.4"; exon_number "3";
chrX	StringTie	exon	151700506	151705917	1000	+	.	gene_id "MSTRG.214180"; transcript_id "MSTRG.214180.4"; exon_number "4";
chrX	StringTie	transcript	151694840	151717208	1000	+	.	gene_id "MSTRG.214180"; transcript_id "MSTRG.214180.5";
chrX	StringTie	exon	151694840	151695544	1000	+	.	gene_id "MSTRG.214180"; transcript_id "MSTRG.214180.5"; exon_number "1";
chrX	StringTie	exon	151698784	151698821	1000	+	.	gene_id "MSTRG.214180"; transcript_id "MSTRG.214180.5"; exon_number "2";
chrX	StringTie	exon	151699996	151700156	1000	+	.	gene_id "MSTRG.214180"; transcript_id "MSTRG.214180.5"; exon_number "3";
chrX	StringTie	exon	151700506	151703915	1000	+	.	gene_id "MSTRG.214180"; transcript_id "MSTRG.214180.5"; exon_number "4";
chrX	StringTie	exon	151717183	151717208	1000	+	.	gene_id "MSTRG.214180"; transcript_id "MSTRG.214180.5"; exon_number "5";
chrX	StringTie	transcript	151694840	151723442	1000	+	.	gene_id "MSTRG.214180"; transcript_id "MSTRG.214180.6";
chrX	StringTie	exon	151694840	151695275	1000	+	.	gene_id "MSTRG.214180"; transcript_id "MSTRG.214180.6"; exon_number "1";
chrX	StringTie	exon	151698517	151698665	1000	+	.	gene_id "MSTRG.214180"; transcript_id "MSTRG.214180.6"; exon_number "2";
chrX	StringTie	exon	151698784	151698821	1000	+	.	gene_id "MSTRG.214180"; transcript_id "MSTRG.214180.6"; exon_number "3";
chrX	StringTie	exon	151699996	151700156	1000	+	.	gene_id "MSTRG.214180"; transcript_id "MSTRG.214180.6"; exon_number "4";
chrX	StringTie	exon	151700506	151703917	1000	+	.	gene_id "MSTRG.214180"; transcript_id "MSTRG.214180.6"; exon_number "5";
chrX	StringTie	exon	151723417	151723442	1000	+	.	gene_id "MSTRG.214180"; transcript_id "MSTRG.214180.6"; exon_number "6";
chrX	StringTie	transcript	151694967	151705503	1000	+	.	gene_id "MSTRG.214180"; transcript_id "MSTRG.214180.7";
chrX	StringTie	exon	151694967	151695114	1000	+	.	gene_id "MSTRG.214180"; transcript_id "MSTRG.214180.7"; exon_number "1";
chrX	StringTie	exon	151698784	151698821	1000	+	.	gene_id "MSTRG.214180"; transcript_id "MSTRG.214180.7"; exon_number "2";
chrX	StringTie	exon	151699996	151700156	1000	+	.	gene_id "MSTRG.214180"; transcript_id "MSTRG.214180.7"; exon_number "3";
chrX	StringTie	exon	151700506	151700693	1000	+	.	gene_id "MSTRG.214180"; transcript_id "MSTRG.214180.7"; exon_number "4";
chrX	StringTie	exon	151705268	151705503	1000	+	.	gene_id "MSTRG.214180"; transcript_id "MSTRG.214180.7"; exon_number "5";
chrX	StringTie	transcript	151695124	151705997	1000	+	.	gene_id "MSTRG.214180"; transcript_id "MSTRG.214180.8";
chrX	StringTie	exon	151695124	151695275	1000	+	.	gene_id "MSTRG.214180"; transcript_id "MSTRG.214180.8"; exon_number "1";
chrX	StringTie	exon	151698784	151698821	1000	+	.	gene_id "MSTRG.214180"; transcript_id "MSTRG.214180.8"; exon_number "2";
chrX	StringTie	exon	151699996	151700156	1000	+	.	gene_id "MSTRG.214180"; transcript_id "MSTRG.214180.8"; exon_number "3";
chrX	StringTie	exon	151700506	151700693	1000	+	.	gene_id "MSTRG.214180"; transcript_id "MSTRG.214180.8"; exon_number "4";
chrX	StringTie	exon	151705271	151705997	1000	+	.	gene_id "MSTRG.214180"; transcript_id "MSTRG.214180.8"; exon_number "5";
chrX	StringTie	transcript	151695124	151705924	1000	+	.	gene_id "MSTRG.214180"; transcript_id "MSTRG.214180.9";
chrX	StringTie	exon	151695124	151695275	1000	+	.	gene_id "MSTRG.214180"; transcript_id "MSTRG.214180.9"; exon_number "1";
chrX	StringTie	exon	151698784	151698821	1000	+	.	gene_id "MSTRG.214180"; transcript_id "MSTRG.214180.9"; exon_number "2";
chrX	StringTie	exon	151699996	151700156	1000	+	.	gene_id "MSTRG.214180"; transcript_id "MSTRG.214180.9"; exon_number "3";
chrX	StringTie	exon	151700506	151700693	1000	+	.	gene_id "MSTRG.214180"; transcript_id "MSTRG.214180.9"; exon_number "4";
chrX	StringTie	exon	151705268	151705924	1000	+	.	gene_id "MSTRG.214180"; transcript_id "MSTRG.214180.9"; exon_number "5";
chrX	StringTie	transcript	151716035	151723194	1000	+	.	gene_id "MSTRG.214181"; transcript_id "ENST00000370350"; gene_name "FATE1"; ref_gene_id "ENSG00000147378";
chrX	StringTie	exon	151716035	151716225	1000	+	.	gene_id "MSTRG.214181"; transcript_id "ENST00000370350"; exon_number "1"; gene_name "FATE1"; ref_gene_id "ENSG00000147378";
chrX	StringTie	exon	151717272	151717399	1000	+	.	gene_id "MSTRG.214181"; transcript_id "ENST00000370350"; exon_number "2"; gene_name "FATE1"; ref_gene_id "ENSG00000147378";
chrX	StringTie	exon	151721395	151721501	1000	+	.	gene_id "MSTRG.214181"; transcript_id "ENST00000370350"; exon_number "3"; gene_name "FATE1"; ref_gene_id "ENSG00000147378";
chrX	StringTie	exon	151721903	151721981	1000	+	.	gene_id "MSTRG.214181"; transcript_id "ENST00000370350"; exon_number "4"; gene_name "FATE1"; ref_gene_id "ENSG00000147378";
chrX	StringTie	exon	151722628	151723194	1000	+	.	gene_id "MSTRG.214181"; transcript_id "ENST00000370350"; exon_number "5"; gene_name "FATE1"; ref_gene_id "ENSG00000147378";
chrX	StringTie	transcript	151716144	151722788	1000	+	.	gene_id "MSTRG.214181"; transcript_id "ENST00000417321"; gene_name "FATE1"; ref_gene_id "ENSG00000147378";
chrX	StringTie	exon	151716144	151716225	1000	+	.	gene_id "MSTRG.214181"; transcript_id "ENST00000417321"; exon_number "1"; gene_name "FATE1"; ref_gene_id "ENSG00000147378";
chrX	StringTie	exon	151717272	151717399	1000	+	.	gene_id "MSTRG.214181"; transcript_id "ENST00000417321"; exon_number "2"; gene_name "FATE1"; ref_gene_id "ENSG00000147378";
chrX	StringTie	exon	151721903	151721981	1000	+	.	gene_id "MSTRG.214181"; transcript_id "ENST00000417321"; exon_number "3"; gene_name "FATE1"; ref_gene_id "ENSG00000147378";
chrX	StringTie	exon	151722628	151722788	1000	+	.	gene_id "MSTRG.214181"; transcript_id "ENST00000417321"; exon_number "4"; gene_name "FATE1"; ref_gene_id "ENSG00000147378";
chrX	StringTie	transcript	151712049	151723194	1000	+	.	gene_id "MSTRG.214181"; transcript_id "MSTRG.214181.1";
chrX	StringTie	exon	151712049	151712061	1000	+	.	gene_id "MSTRG.214181"; transcript_id "MSTRG.214181.1"; exon_number "1";
chrX	StringTie	exon	151716090	151716225	1000	+	.	gene_id "MSTRG.214181"; transcript_id "MSTRG.214181.1"; exon_number "2";
chrX	StringTie	exon	151717272	151717399	1000	+	.	gene_id "MSTRG.214181"; transcript_id "MSTRG.214181.1"; exon_number "3";
chrX	StringTie	exon	151721395	151721501	1000	+	.	gene_id "MSTRG.214181"; transcript_id "MSTRG.214181.1"; exon_number "4";
chrX	StringTie	exon	151721903	151721981	1000	+	.	gene_id "MSTRG.214181"; transcript_id "MSTRG.214181.1"; exon_number "5";
chrX	StringTie	exon	151722628	151723194	1000	+	.	gene_id "MSTRG.214181"; transcript_id "MSTRG.214181.1"; exon_number "6";
chrX	StringTie	transcript	151718291	151723194	1000	+	.	gene_id "MSTRG.214181"; transcript_id "MSTRG.214181.10";
chrX	StringTie	exon	151718291	151719858	1000	+	.	gene_id "MSTRG.214181"; transcript_id "MSTRG.214181.10"; exon_number "1";
chrX	StringTie	exon	151721395	151721501	1000	+	.	gene_id "MSTRG.214181"; transcript_id "MSTRG.214181.10"; exon_number "2";
chrX	StringTie	exon	151721903	151721981	1000	+	.	gene_id "MSTRG.214181"; transcript_id "MSTRG.214181.10"; exon_number "3";
chrX	StringTie	exon	151722628	151723194	1000	+	.	gene_id "MSTRG.214181"; transcript_id "MSTRG.214181.10"; exon_number "4";
chrX	StringTie	transcript	151718561	151723174	1000	+	.	gene_id "MSTRG.214181"; transcript_id "MSTRG.214181.11";
chrX	StringTie	exon	151718561	151718600	1000	+	.	gene_id "MSTRG.214181"; transcript_id "MSTRG.214181.11"; exon_number "1";
chrX	StringTie	exon	151721395	151721501	1000	+	.	gene_id "MSTRG.214181"; transcript_id "MSTRG.214181.11"; exon_number "2";
chrX	StringTie	exon	151721903	151721981	1000	+	.	gene_id "MSTRG.214181"; transcript_id "MSTRG.214181.11"; exon_number "3";
chrX	StringTie	exon	151722628	151723174	1000	+	.	gene_id "MSTRG.214181"; transcript_id "MSTRG.214181.11"; exon_number "4";
chrX	StringTie	transcript	151714073	151723306	1000	+	.	gene_id "MSTRG.214181"; transcript_id "MSTRG.214181.2";
chrX	StringTie	exon	151714073	151714656	1000	+	.	gene_id "MSTRG.214181"; transcript_id "MSTRG.214181.2"; exon_number "1";
chrX	StringTie	exon	151716090	151716225	1000	+	.	gene_id "MSTRG.214181"; transcript_id "MSTRG.214181.2"; exon_number "2";
chrX	StringTie	exon	151717272	151717399	1000	+	.	gene_id "MSTRG.214181"; transcript_id "MSTRG.214181.2"; exon_number "3";
chrX	StringTie	exon	151721395	151721501	1000	+	.	gene_id "MSTRG.214181"; transcript_id "MSTRG.214181.2"; exon_number "4";
chrX	StringTie	exon	151721903	151721981	1000	+	.	gene_id "MSTRG.214181"; transcript_id "MSTRG.214181.2"; exon_number "5";
chrX	StringTie	exon	151722628	151723306	1000	+	.	gene_id "MSTRG.214181"; transcript_id "MSTRG.214181.2"; exon_number "6";
chrX	StringTie	transcript	151714097	151723207	1000	+	.	gene_id "MSTRG.214181"; transcript_id "MSTRG.214181.3";
chrX	StringTie	exon	151714097	151714269	1000	+	.	gene_id "MSTRG.214181"; transcript_id "MSTRG.214181.3"; exon_number "1";
chrX	StringTie	exon	151716090	151716225	1000	+	.	gene_id "MSTRG.214181"; transcript_id "MSTRG.214181.3"; exon_number "2";
chrX	StringTie	exon	151717272	151717399	1000	+	.	gene_id "MSTRG.214181"; transcript_id "MSTRG.214181.3"; exon_number "3";
chrX	StringTie	exon	151721395	151721501	1000	+	.	gene_id "MSTRG.214181"; transcript_id "MSTRG.214181.3"; exon_number "4";
chrX	StringTie	exon	151721903	151721981	1000	+	.	gene_id "MSTRG.214181"; transcript_id "MSTRG.214181.3"; exon_number "5";
chrX	StringTie	exon	151722628	151723207	1000	+	.	gene_id "MSTRG.214181"; transcript_id "MSTRG.214181.3"; exon_number "6";
chrX	StringTie	transcript	151714138	151723199	1000	+	.	gene_id "MSTRG.214181"; transcript_id "MSTRG.214181.4";
chrX	StringTie	exon	151714138	151714269	1000	+	.	gene_id "MSTRG.214181"; transcript_id "MSTRG.214181.4"; exon_number "1";
chrX	StringTie	exon	151716090	151716225	1000	+	.	gene_id "MSTRG.214181"; transcript_id "MSTRG.214181.4"; exon_number "2";
chrX	StringTie	exon	151717272	151717399	1000	+	.	gene_id "MSTRG.214181"; transcript_id "MSTRG.214181.4"; exon_number "3";
chrX	StringTie	exon	151721404	151721501	1000	+	.	gene_id "MSTRG.214181"; transcript_id "MSTRG.214181.4"; exon_number "4";
chrX	StringTie	exon	151721903	151721981	1000	+	.	gene_id "MSTRG.214181"; transcript_id "MSTRG.214181.4"; exon_number "5";
chrX	StringTie	exon	151722628	151723199	1000	+	.	gene_id "MSTRG.214181"; transcript_id "MSTRG.214181.4"; exon_number "6";
chrX	StringTie	transcript	151714237	151722788	1000	+	.	gene_id "MSTRG.214181"; transcript_id "MSTRG.214181.5";
chrX	StringTie	exon	151714237	151714269	1000	+	.	gene_id "MSTRG.214181"; transcript_id "MSTRG.214181.5"; exon_number "1";
chrX	StringTie	exon	151716090	151716225	1000	+	.	gene_id "MSTRG.214181"; transcript_id "MSTRG.214181.5"; exon_number "2";
chrX	StringTie	exon	151717272	151717399	1000	+	.	gene_id "MSTRG.214181"; transcript_id "MSTRG.214181.5"; exon_number "3";
chrX	StringTie	exon	151721903	151721981	1000	+	.	gene_id "MSTRG.214181"; transcript_id "MSTRG.214181.5"; exon_number "4";
chrX	StringTie	exon	151722628	151722788	1000	+	.	gene_id "MSTRG.214181"; transcript_id "MSTRG.214181.5"; exon_number "5";
chrX	StringTie	transcript	151714406	151723258	1000	+	.	gene_id "MSTRG.214181"; transcript_id "MSTRG.214181.6";
chrX	StringTie	exon	151714406	151714656	1000	+	.	gene_id "MSTRG.214181"; transcript_id "MSTRG.214181.6"; exon_number "1";
chrX	StringTie	exon	151716127	151716225	1000	+	.	gene_id "MSTRG.214181"; transcript_id "MSTRG.214181.6"; exon_number "2";
chrX	StringTie	exon	151717272	151717399	1000	+	.	gene_id "MSTRG.214181"; transcript_id "MSTRG.214181.6"; exon_number "3";
chrX	StringTie	exon	151721395	151721501	1000	+	.	gene_id "MSTRG.214181"; transcript_id "MSTRG.214181.6"; exon_number "4";
chrX	StringTie	exon	151721903	151721981	1000	+	.	gene_id "MSTRG.214181"; transcript_id "MSTRG.214181.6"; exon_number "5";
chrX	StringTie	exon	151722628	151723258	1000	+	.	gene_id "MSTRG.214181"; transcript_id "MSTRG.214181.6"; exon_number "6";
chrX	StringTie	transcript	151716114	151723151	1000	+	.	gene_id "MSTRG.214181"; transcript_id "MSTRG.214181.8";
chrX	StringTie	exon	151716114	151716225	1000	+	.	gene_id "MSTRG.214181"; transcript_id "MSTRG.214181.8"; exon_number "1";
chrX	StringTie	exon	151717272	151717399	1000	+	.	gene_id "MSTRG.214181"; transcript_id "MSTRG.214181.8"; exon_number "2";
chrX	StringTie	exon	151721395	151721501	1000	+	.	gene_id "MSTRG.214181"; transcript_id "MSTRG.214181.8"; exon_number "3";
chrX	StringTie	exon	151721903	151721981	1000	+	.	gene_id "MSTRG.214181"; transcript_id "MSTRG.214181.8"; exon_number "4";
chrX	StringTie	exon	151722860	151723151	1000	+	.	gene_id "MSTRG.214181"; transcript_id "MSTRG.214181.8"; exon_number "5";
chrX	StringTie	transcript	151738451	151745304	1000	+	.	gene_id "MSTRG.214182"; transcript_id "ENST00000329903"; gene_name "CNGA2"; ref_gene_id "ENSG00000183862";
chrX	StringTie	exon	151738451	151738593	1000	+	.	gene_id "MSTRG.214182"; transcript_id "ENST00000329903"; exon_number "1"; gene_name "CNGA2"; ref_gene_id "ENSG00000183862";
chrX	StringTie	exon	151738787	151738879	1000	+	.	gene_id "MSTRG.214182"; transcript_id "ENST00000329903"; exon_number "2"; gene_name "CNGA2"; ref_gene_id "ENSG00000183862";
chrX	StringTie	exon	151739562	151739732	1000	+	.	gene_id "MSTRG.214182"; transcript_id "ENST00000329903"; exon_number "3"; gene_name "CNGA2"; ref_gene_id "ENSG00000183862";
chrX	StringTie	exon	151740794	151740901	1000	+	.	gene_id "MSTRG.214182"; transcript_id "ENST00000329903"; exon_number "4"; gene_name "CNGA2"; ref_gene_id "ENSG00000183862";
chrX	StringTie	exon	151742536	151742642	1000	+	.	gene_id "MSTRG.214182"; transcript_id "ENST00000329903"; exon_number "5"; gene_name "CNGA2"; ref_gene_id "ENSG00000183862";
chrX	StringTie	exon	151743093	151745304	1000	+	.	gene_id "MSTRG.214182"; transcript_id "ENST00000329903"; exon_number "6"; gene_name "CNGA2"; ref_gene_id "ENSG00000183862";
chrX	StringTie	transcript	151726507	151753060	1000	+	.	gene_id "MSTRG.214182"; transcript_id "MSTRG.214182.1";
chrX	StringTie	exon	151726507	151727200	1000	+	.	gene_id "MSTRG.214182"; transcript_id "MSTRG.214182.1"; exon_number "1";
chrX	StringTie	exon	151738458	151738593	1000	+	.	gene_id "MSTRG.214182"; transcript_id "MSTRG.214182.1"; exon_number "2";
chrX	StringTie	exon	151738787	151738879	1000	+	.	gene_id "MSTRG.214182"; transcript_id "MSTRG.214182.1"; exon_number "3";
chrX	StringTie	exon	151739562	151739732	1000	+	.	gene_id "MSTRG.214182"; transcript_id "MSTRG.214182.1"; exon_number "4";
chrX	StringTie	exon	151740794	151740901	1000	+	.	gene_id "MSTRG.214182"; transcript_id "MSTRG.214182.1"; exon_number "5";
chrX	StringTie	exon	151742536	151742642	1000	+	.	gene_id "MSTRG.214182"; transcript_id "MSTRG.214182.1"; exon_number "6";
chrX	StringTie	exon	151743093	151753060	1000	+	.	gene_id "MSTRG.214182"; transcript_id "MSTRG.214182.1"; exon_number "7";
chrX	StringTie	transcript	151727270	151739797	1000	+	.	gene_id "MSTRG.214182"; transcript_id "MSTRG.214182.2";
chrX	StringTie	exon	151727270	151727290	1000	+	.	gene_id "MSTRG.214182"; transcript_id "MSTRG.214182.2"; exon_number "1";
chrX	StringTie	exon	151738458	151738593	1000	+	.	gene_id "MSTRG.214182"; transcript_id "MSTRG.214182.2"; exon_number "2";
chrX	StringTie	exon	151738787	151738879	1000	+	.	gene_id "MSTRG.214182"; transcript_id "MSTRG.214182.2"; exon_number "3";
chrX	StringTie	exon	151739562	151739797	1000	+	.	gene_id "MSTRG.214182"; transcript_id "MSTRG.214182.2"; exon_number "4";
chrX	StringTie	transcript	151740947	151743861	1000	-	.	gene_id "MSTRG.214183"; transcript_id "MSTRG.214183.1";
chrX	StringTie	exon	151740947	151741594	1000	-	.	gene_id "MSTRG.214183"; transcript_id "MSTRG.214183.1"; exon_number "1";
chrX	StringTie	exon	151743554	151743861	1000	-	.	gene_id "MSTRG.214183"; transcript_id "MSTRG.214183.1"; exon_number "2";
chrX	StringTie	transcript	151745305	151753060	1000	-	.	gene_id "MSTRG.214184"; transcript_id "MSTRG.214184.1";
chrX	StringTie	exon	151745305	151746222	1000	-	.	gene_id "MSTRG.214184"; transcript_id "MSTRG.214184.1"; exon_number "1";
chrX	StringTie	exon	151747472	151747513	1000	-	.	gene_id "MSTRG.214184"; transcript_id "MSTRG.214184.1"; exon_number "2";
chrX	StringTie	exon	151750506	151750664	1000	-	.	gene_id "MSTRG.214184"; transcript_id "MSTRG.214184.1"; exon_number "3";
chrX	StringTie	exon	151750866	151753060	1000	-	.	gene_id "MSTRG.214184"; transcript_id "MSTRG.214184.1"; exon_number "4";
chrX	StringTie	transcript	151745305	151753060	1000	-	.	gene_id "MSTRG.214184"; transcript_id "MSTRG.214184.2";
chrX	StringTie	exon	151745305	151746222	1000	-	.	gene_id "MSTRG.214184"; transcript_id "MSTRG.214184.2"; exon_number "1";
chrX	StringTie	exon	151747472	151747513	1000	-	.	gene_id "MSTRG.214184"; transcript_id "MSTRG.214184.2"; exon_number "2";
chrX	StringTie	exon	151750506	151750626	1000	-	.	gene_id "MSTRG.214184"; transcript_id "MSTRG.214184.2"; exon_number "3";
chrX	StringTie	exon	151750866	151753060	1000	-	.	gene_id "MSTRG.214184"; transcript_id "MSTRG.214184.2"; exon_number "4";
chrX	StringTie	transcript	151753456	151754680	1000	.	.	gene_id "MSTRG.214185"; transcript_id "MSTRG.214185.1";
chrX	StringTie	exon	151753456	151754680	1000	.	.	gene_id "MSTRG.214185"; transcript_id "MSTRG.214185.1"; exon_number "1";
chrX	StringTie	transcript	151758098	151758307	1000	.	.	gene_id "MSTRG.214186"; transcript_id "MSTRG.214186.1";
chrX	StringTie	exon	151758098	151758307	1000	.	.	gene_id "MSTRG.214186"; transcript_id "MSTRG.214186.1"; exon_number "1";
chrX	StringTie	transcript	151758621	151758928	1000	+	.	gene_id "MSTRG.214187"; transcript_id "MSTRG.214187.1";
chrX	StringTie	exon	151758621	151758928	1000	+	.	gene_id "MSTRG.214187"; transcript_id "MSTRG.214187.1"; exon_number "1";
chrX	StringTie	transcript	151768137	151769543	1000	.	.	gene_id "MSTRG.214188"; transcript_id "MSTRG.214188.1";
chrX	StringTie	exon	151768137	151769543	1000	.	.	gene_id "MSTRG.214188"; transcript_id "MSTRG.214188.1"; exon_number "1";
chrX	StringTie	transcript	151804277	151822438	1000	-	.	gene_id "MSTRG.214189"; transcript_id "MSTRG.214189.1";
chrX	StringTie	exon	151804277	151807894	1000	-	.	gene_id "MSTRG.214189"; transcript_id "MSTRG.214189.1"; exon_number "1";
chrX	StringTie	exon	151808705	151808884	1000	-	.	gene_id "MSTRG.214189"; transcript_id "MSTRG.214189.1"; exon_number "2";
chrX	StringTie	exon	151813529	151813619	1000	-	.	gene_id "MSTRG.214189"; transcript_id "MSTRG.214189.1"; exon_number "3";
chrX	StringTie	exon	151814862	151815031	1000	-	.	gene_id "MSTRG.214189"; transcript_id "MSTRG.214189.1"; exon_number "4";
chrX	StringTie	exon	151822216	151822438	1000	-	.	gene_id "MSTRG.214189"; transcript_id "MSTRG.214189.1"; exon_number "5";
chr10	StringTie	transcript	44789767	44789970	1000	.	.	gene_id "MSTRG.21419"; transcript_id "MSTRG.21419.1";
chr10	StringTie	exon	44789767	44789970	1000	.	.	gene_id "MSTRG.21419"; transcript_id "MSTRG.21419.1"; exon_number "1";
chrX	StringTie	transcript	151844441	151844649	1000	.	.	gene_id "MSTRG.214190"; transcript_id "MSTRG.214190.1";
chrX	StringTie	exon	151844441	151844649	1000	.	.	gene_id "MSTRG.214190"; transcript_id "MSTRG.214190.1"; exon_number "1";
chrX	StringTie	transcript	151860566	151889239	1000	+	.	gene_id "MSTRG.214191"; transcript_id "MSTRG.214191.1";
chrX	StringTie	exon	151860566	151889239	1000	+	.	gene_id "MSTRG.214191"; transcript_id "MSTRG.214191.1"; exon_number "1";
chrX	StringTie	transcript	151861324	151889239	1000	+	.	gene_id "MSTRG.214191"; transcript_id "MSTRG.214191.2";
chrX	StringTie	exon	151861324	151873766	1000	+	.	gene_id "MSTRG.214191"; transcript_id "MSTRG.214191.2"; exon_number "1";
chrX	StringTie	exon	151875706	151884037	1000	+	.	gene_id "MSTRG.214191"; transcript_id "MSTRG.214191.2"; exon_number "2";
chrX	StringTie	exon	151885540	151889239	1000	+	.	gene_id "MSTRG.214191"; transcript_id "MSTRG.214191.2"; exon_number "3";
chrX	StringTie	transcript	151878919	151889132	1000	+	.	gene_id "MSTRG.214191"; transcript_id "MSTRG.214191.3";
chrX	StringTie	exon	151878919	151879236	1000	+	.	gene_id "MSTRG.214191"; transcript_id "MSTRG.214191.3"; exon_number "1";
chrX	StringTie	exon	151885540	151889132	1000	+	.	gene_id "MSTRG.214191"; transcript_id "MSTRG.214191.3"; exon_number "2";
chrX	StringTie	transcript	151878975	151889233	1000	+	.	gene_id "MSTRG.214191"; transcript_id "MSTRG.214191.4";
chrX	StringTie	exon	151878975	151879236	1000	+	.	gene_id "MSTRG.214191"; transcript_id "MSTRG.214191.4"; exon_number "1";
chrX	StringTie	exon	151885740	151889233	1000	+	.	gene_id "MSTRG.214191"; transcript_id "MSTRG.214191.4"; exon_number "2";
chrX	StringTie	transcript	151885877	151889178	1000	+	.	gene_id "MSTRG.214191"; transcript_id "MSTRG.214191.5";
chrX	StringTie	exon	151885877	151885901	1000	+	.	gene_id "MSTRG.214191"; transcript_id "MSTRG.214191.5"; exon_number "1";
chrX	StringTie	exon	151888697	151889178	1000	+	.	gene_id "MSTRG.214191"; transcript_id "MSTRG.214191.5"; exon_number "2";
chrX	StringTie	transcript	151874878	151878816	1000	-	.	gene_id "MSTRG.214192"; transcript_id "MSTRG.214192.1";
chrX	StringTie	exon	151874878	151874955	1000	-	.	gene_id "MSTRG.214192"; transcript_id "MSTRG.214192.1"; exon_number "1";
chrX	StringTie	exon	151876749	151878816	1000	-	.	gene_id "MSTRG.214192"; transcript_id "MSTRG.214192.1"; exon_number "2";
chrX	StringTie	transcript	151890825	151891389	1000	.	.	gene_id "MSTRG.214193"; transcript_id "MSTRG.214193.1";
chrX	StringTie	exon	151890825	151891389	1000	.	.	gene_id "MSTRG.214193"; transcript_id "MSTRG.214193.1"; exon_number "1";
chrX	StringTie	transcript	151912889	151925170	1000	+	.	gene_id "MSTRG.214194"; transcript_id "ENST00000276344"; gene_name "MAGEA4"; ref_gene_id "ENSG00000147381";
chrX	StringTie	exon	151912889	151912969	1000	+	.	gene_id "MSTRG.214194"; transcript_id "ENST00000276344"; exon_number "1"; gene_name "MAGEA4"; ref_gene_id "ENSG00000147381";
chrX	StringTie	exon	151923453	151923524	1000	+	.	gene_id "MSTRG.214194"; transcript_id "ENST00000276344"; exon_number "2"; gene_name "MAGEA4"; ref_gene_id "ENSG00000147381";
chrX	StringTie	exon	151923600	151925170	1000	+	.	gene_id "MSTRG.214194"; transcript_id "ENST00000276344"; exon_number "3"; gene_name "MAGEA4"; ref_gene_id "ENSG00000147381";
chrX	StringTie	transcript	151918227	151925170	1000	+	.	gene_id "MSTRG.214194"; transcript_id "ENST00000360243"; gene_name "MAGEA4"; ref_gene_id "ENSG00000147381";
chrX	StringTie	exon	151918227	151918356	1000	+	.	gene_id "MSTRG.214194"; transcript_id "ENST00000360243"; exon_number "1"; gene_name "MAGEA4"; ref_gene_id "ENSG00000147381";
chrX	StringTie	exon	151923453	151923524	1000	+	.	gene_id "MSTRG.214194"; transcript_id "ENST00000360243"; exon_number "2"; gene_name "MAGEA4"; ref_gene_id "ENSG00000147381";
chrX	StringTie	exon	151923600	151925170	1000	+	.	gene_id "MSTRG.214194"; transcript_id "ENST00000360243"; exon_number "3"; gene_name "MAGEA4"; ref_gene_id "ENSG00000147381";
chrX	StringTie	transcript	151917552	151925170	1000	+	.	gene_id "MSTRG.214194"; transcript_id "ENST00000370335"; gene_name "MAGEA4"; ref_gene_id "ENSG00000147381";
chrX	StringTie	exon	151917552	151917681	1000	+	.	gene_id "MSTRG.214194"; transcript_id "ENST00000370335"; exon_number "1"; gene_name "MAGEA4"; ref_gene_id "ENSG00000147381";
chrX	StringTie	exon	151923453	151923524	1000	+	.	gene_id "MSTRG.214194"; transcript_id "ENST00000370335"; exon_number "2"; gene_name "MAGEA4"; ref_gene_id "ENSG00000147381";
chrX	StringTie	exon	151923600	151925170	1000	+	.	gene_id "MSTRG.214194"; transcript_id "ENST00000370335"; exon_number "3"; gene_name "MAGEA4"; ref_gene_id "ENSG00000147381";
chrX	StringTie	transcript	151915508	151925170	1000	+	.	gene_id "MSTRG.214194"; transcript_id "ENST00000370340"; gene_name "MAGEA4"; ref_gene_id "ENSG00000147381";
chrX	StringTie	exon	151915508	151915637	1000	+	.	gene_id "MSTRG.214194"; transcript_id "ENST00000370340"; exon_number "1"; gene_name "MAGEA4"; ref_gene_id "ENSG00000147381";
chrX	StringTie	exon	151923453	151923524	1000	+	.	gene_id "MSTRG.214194"; transcript_id "ENST00000370340"; exon_number "2"; gene_name "MAGEA4"; ref_gene_id "ENSG00000147381";
chrX	StringTie	exon	151923600	151925170	1000	+	.	gene_id "MSTRG.214194"; transcript_id "ENST00000370340"; exon_number "3"; gene_name "MAGEA4"; ref_gene_id "ENSG00000147381";
chrX	StringTie	transcript	151916925	151925170	1000	+	.	gene_id "MSTRG.214194"; transcript_id "ENST00000393920"; gene_name "MAGEA4"; ref_gene_id "ENSG00000147381";
chrX	StringTie	exon	151916925	151917002	1000	+	.	gene_id "MSTRG.214194"; transcript_id "ENST00000393920"; exon_number "1"; gene_name "MAGEA4"; ref_gene_id "ENSG00000147381";
chrX	StringTie	exon	151923453	151923524	1000	+	.	gene_id "MSTRG.214194"; transcript_id "ENST00000393920"; exon_number "2"; gene_name "MAGEA4"; ref_gene_id "ENSG00000147381";
chrX	StringTie	exon	151923600	151925170	1000	+	.	gene_id "MSTRG.214194"; transcript_id "ENST00000393920"; exon_number "3"; gene_name "MAGEA4"; ref_gene_id "ENSG00000147381";
chrX	StringTie	transcript	151913505	151925170	1000	+	.	gene_id "MSTRG.214194"; transcript_id "ENST00000393921"; gene_name "MAGEA4"; ref_gene_id "ENSG00000147381";
chrX	StringTie	exon	151913505	151913588	1000	+	.	gene_id "MSTRG.214194"; transcript_id "ENST00000393921"; exon_number "1"; gene_name "MAGEA4"; ref_gene_id "ENSG00000147381";
chrX	StringTie	exon	151923453	151923524	1000	+	.	gene_id "MSTRG.214194"; transcript_id "ENST00000393921"; exon_number "2"; gene_name "MAGEA4"; ref_gene_id "ENSG00000147381";
chrX	StringTie	exon	151923600	151925170	1000	+	.	gene_id "MSTRG.214194"; transcript_id "ENST00000393921"; exon_number "3"; gene_name "MAGEA4"; ref_gene_id "ENSG00000147381";
chrX	StringTie	transcript	151916195	151924355	1000	+	.	gene_id "MSTRG.214194"; transcript_id "ENST00000416020"; gene_name "MAGEA4"; ref_gene_id "ENSG00000147381";
chrX	StringTie	exon	151916195	151916320	1000	+	.	gene_id "MSTRG.214194"; transcript_id "ENST00000416020"; exon_number "1"; gene_name "MAGEA4"; ref_gene_id "ENSG00000147381";
chrX	StringTie	exon	151923453	151924355	1000	+	.	gene_id "MSTRG.214194"; transcript_id "ENST00000416020"; exon_number "2"; gene_name "MAGEA4"; ref_gene_id "ENSG00000147381";
chrX	StringTie	transcript	151916195	151924315	1000	+	.	gene_id "MSTRG.214194"; transcript_id "ENST00000425182"; gene_name "MAGEA4"; ref_gene_id "ENSG00000147381";
chrX	StringTie	exon	151916195	151916320	1000	+	.	gene_id "MSTRG.214194"; transcript_id "ENST00000425182"; exon_number "1"; gene_name "MAGEA4"; ref_gene_id "ENSG00000147381";
chrX	StringTie	exon	151923453	151923524	1000	+	.	gene_id "MSTRG.214194"; transcript_id "ENST00000425182"; exon_number "2"; gene_name "MAGEA4"; ref_gene_id "ENSG00000147381";
chrX	StringTie	exon	151923600	151924315	1000	+	.	gene_id "MSTRG.214194"; transcript_id "ENST00000425182"; exon_number "3"; gene_name "MAGEA4"; ref_gene_id "ENSG00000147381";
chrX	StringTie	transcript	151914152	151924388	1000	+	.	gene_id "MSTRG.214194"; transcript_id "ENST00000430273"; gene_name "MAGEA4"; ref_gene_id "ENSG00000147381";
chrX	StringTie	exon	151914152	151914276	1000	+	.	gene_id "MSTRG.214194"; transcript_id "ENST00000430273"; exon_number "1"; gene_name "MAGEA4"; ref_gene_id "ENSG00000147381";
chrX	StringTie	exon	151923453	151923524	1000	+	.	gene_id "MSTRG.214194"; transcript_id "ENST00000430273"; exon_number "2"; gene_name "MAGEA4"; ref_gene_id "ENSG00000147381";
chrX	StringTie	exon	151923600	151924388	1000	+	.	gene_id "MSTRG.214194"; transcript_id "ENST00000430273"; exon_number "3"; gene_name "MAGEA4"; ref_gene_id "ENSG00000147381";
chrX	StringTie	transcript	151912509	151924179	1000	+	.	gene_id "MSTRG.214194"; transcript_id "ENST00000431963"; gene_name "MAGEA4"; ref_gene_id "ENSG00000147381";
chrX	StringTie	exon	151912509	151912542	1000	+	.	gene_id "MSTRG.214194"; transcript_id "ENST00000431963"; exon_number "1"; gene_name "MAGEA4"; ref_gene_id "ENSG00000147381";
chrX	StringTie	exon	151912802	151912969	1000	+	.	gene_id "MSTRG.214194"; transcript_id "ENST00000431963"; exon_number "2"; gene_name "MAGEA4"; ref_gene_id "ENSG00000147381";
chrX	StringTie	exon	151923453	151923524	1000	+	.	gene_id "MSTRG.214194"; transcript_id "ENST00000431963"; exon_number "3"; gene_name "MAGEA4"; ref_gene_id "ENSG00000147381";
chrX	StringTie	exon	151923600	151924179	1000	+	.	gene_id "MSTRG.214194"; transcript_id "ENST00000431963"; exon_number "4"; gene_name "MAGEA4"; ref_gene_id "ENSG00000147381";
chrX	StringTie	transcript	151918902	151924388	1000	+	.	gene_id "MSTRG.214194"; transcript_id "ENST00000431971"; gene_name "MAGEA4"; ref_gene_id "ENSG00000147381";
chrX	StringTie	exon	151918902	151919037	1000	+	.	gene_id "MSTRG.214194"; transcript_id "ENST00000431971"; exon_number "1"; gene_name "MAGEA4"; ref_gene_id "ENSG00000147381";
chrX	StringTie	exon	151923453	151923524	1000	+	.	gene_id "MSTRG.214194"; transcript_id "ENST00000431971"; exon_number "2"; gene_name "MAGEA4"; ref_gene_id "ENSG00000147381";
chrX	StringTie	exon	151923600	151924388	1000	+	.	gene_id "MSTRG.214194"; transcript_id "ENST00000431971"; exon_number "3"; gene_name "MAGEA4"; ref_gene_id "ENSG00000147381";
chrX	StringTie	transcript	151914830	151924388	1000	+	.	gene_id "MSTRG.214194"; transcript_id "ENST00000441865"; gene_name "MAGEA4"; ref_gene_id "ENSG00000147381";
chrX	StringTie	exon	151914830	151914958	1000	+	.	gene_id "MSTRG.214194"; transcript_id "ENST00000441865"; exon_number "1"; gene_name "MAGEA4"; ref_gene_id "ENSG00000147381";
chrX	StringTie	exon	151923453	151923524	1000	+	.	gene_id "MSTRG.214194"; transcript_id "ENST00000441865"; exon_number "2"; gene_name "MAGEA4"; ref_gene_id "ENSG00000147381";
chrX	StringTie	exon	151923600	151924388	1000	+	.	gene_id "MSTRG.214194"; transcript_id "ENST00000441865"; exon_number "3"; gene_name "MAGEA4"; ref_gene_id "ENSG00000147381";
chrX	StringTie	transcript	151913463	151924315	1000	+	.	gene_id "MSTRG.214194"; transcript_id "ENST00000448295"; gene_name "MAGEA4"; ref_gene_id "ENSG00000147381";
chrX	StringTie	exon	151913463	151913588	1000	+	.	gene_id "MSTRG.214194"; transcript_id "ENST00000448295"; exon_number "1"; gene_name "MAGEA4"; ref_gene_id "ENSG00000147381";
chrX	StringTie	exon	151923453	151923524	1000	+	.	gene_id "MSTRG.214194"; transcript_id "ENST00000448295"; exon_number "2"; gene_name "MAGEA4"; ref_gene_id "ENSG00000147381";
chrX	StringTie	exon	151923600	151924315	1000	+	.	gene_id "MSTRG.214194"; transcript_id "ENST00000448295"; exon_number "3"; gene_name "MAGEA4"; ref_gene_id "ENSG00000147381";
chrX	StringTie	transcript	151916874	151924388	1000	+	.	gene_id "MSTRG.214194"; transcript_id "ENST00000457310"; gene_name "MAGEA4"; ref_gene_id "ENSG00000147381";
chrX	StringTie	exon	151916874	151917002	1000	+	.	gene_id "MSTRG.214194"; transcript_id "ENST00000457310"; exon_number "1"; gene_name "MAGEA4"; ref_gene_id "ENSG00000147381";
chrX	StringTie	exon	151923453	151923524	1000	+	.	gene_id "MSTRG.214194"; transcript_id "ENST00000457310"; exon_number "2"; gene_name "MAGEA4"; ref_gene_id "ENSG00000147381";
chrX	StringTie	exon	151923600	151924388	1000	+	.	gene_id "MSTRG.214194"; transcript_id "ENST00000457310"; exon_number "3"; gene_name "MAGEA4"; ref_gene_id "ENSG00000147381";
chrX	StringTie	transcript	151901095	151925167	1000	+	.	gene_id "MSTRG.214194"; transcript_id "MSTRG.214194.1";
chrX	StringTie	exon	151901095	151901226	1000	+	.	gene_id "MSTRG.214194"; transcript_id "MSTRG.214194.1"; exon_number "1";
chrX	StringTie	exon	151923453	151923524	1000	+	.	gene_id "MSTRG.214194"; transcript_id "MSTRG.214194.1"; exon_number "2";
chrX	StringTie	exon	151923600	151925167	1000	+	.	gene_id "MSTRG.214194"; transcript_id "MSTRG.214194.1"; exon_number "3";
chrX	StringTie	transcript	151911461	151925175	1000	+	.	gene_id "MSTRG.214194"; transcript_id "MSTRG.214194.10";
chrX	StringTie	exon	151911461	151912537	1000	+	.	gene_id "MSTRG.214194"; transcript_id "MSTRG.214194.10"; exon_number "1";
chrX	StringTie	exon	151912802	151912969	1000	+	.	gene_id "MSTRG.214194"; transcript_id "MSTRG.214194.10"; exon_number "2";
chrX	StringTie	exon	151923212	151923524	1000	+	.	gene_id "MSTRG.214194"; transcript_id "MSTRG.214194.10"; exon_number "3";
chrX	StringTie	exon	151923600	151924003	1000	+	.	gene_id "MSTRG.214194"; transcript_id "MSTRG.214194.10"; exon_number "4";
chrX	StringTie	exon	151924049	151925175	1000	+	.	gene_id "MSTRG.214194"; transcript_id "MSTRG.214194.10"; exon_number "5";
chrX	StringTie	transcript	151911463	151925174	1000	+	.	gene_id "MSTRG.214194"; transcript_id "MSTRG.214194.11";
chrX	StringTie	exon	151911463	151912542	1000	+	.	gene_id "MSTRG.214194"; transcript_id "MSTRG.214194.11"; exon_number "1";
chrX	StringTie	exon	151912802	151912969	1000	+	.	gene_id "MSTRG.214194"; transcript_id "MSTRG.214194.11"; exon_number "2";
chrX	StringTie	exon	151919593	151923524	1000	+	.	gene_id "MSTRG.214194"; transcript_id "MSTRG.214194.11"; exon_number "3";
chrX	StringTie	exon	151923600	151925174	1000	+	.	gene_id "MSTRG.214194"; transcript_id "MSTRG.214194.11"; exon_number "4";
chrX	StringTie	transcript	151911464	151925173	1000	+	.	gene_id "MSTRG.214194"; transcript_id "MSTRG.214194.12";
chrX	StringTie	exon	151911464	151912138	1000	+	.	gene_id "MSTRG.214194"; transcript_id "MSTRG.214194.12"; exon_number "1";
chrX	StringTie	exon	151912447	151912542	1000	+	.	gene_id "MSTRG.214194"; transcript_id "MSTRG.214194.12"; exon_number "2";
chrX	StringTie	exon	151912802	151912969	1000	+	.	gene_id "MSTRG.214194"; transcript_id "MSTRG.214194.12"; exon_number "3";
chrX	StringTie	exon	151923453	151923524	1000	+	.	gene_id "MSTRG.214194"; transcript_id "MSTRG.214194.12"; exon_number "4";
chrX	StringTie	exon	151923600	151925173	1000	+	.	gene_id "MSTRG.214194"; transcript_id "MSTRG.214194.12"; exon_number "5";
chrX	StringTie	transcript	151911495	151925175	1000	+	.	gene_id "MSTRG.214194"; transcript_id "MSTRG.214194.13";
chrX	StringTie	exon	151911495	151912542	1000	+	.	gene_id "MSTRG.214194"; transcript_id "MSTRG.214194.13"; exon_number "1";
chrX	StringTie	exon	151912806	151912969	1000	+	.	gene_id "MSTRG.214194"; transcript_id "MSTRG.214194.13"; exon_number "2";
chrX	StringTie	exon	151923453	151923524	1000	+	.	gene_id "MSTRG.214194"; transcript_id "MSTRG.214194.13"; exon_number "3";
chrX	StringTie	exon	151923600	151925175	1000	+	.	gene_id "MSTRG.214194"; transcript_id "MSTRG.214194.13"; exon_number "4";
chrX	StringTie	transcript	151911525	151925174	1000	+	.	gene_id "MSTRG.214194"; transcript_id "MSTRG.214194.14";
chrX	StringTie	exon	151911525	151912542	1000	+	.	gene_id "MSTRG.214194"; transcript_id "MSTRG.214194.14"; exon_number "1";
chrX	StringTie	exon	151923453	151923528	1000	+	.	gene_id "MSTRG.214194"; transcript_id "MSTRG.214194.14"; exon_number "2";
chrX	StringTie	exon	151923600	151925174	1000	+	.	gene_id "MSTRG.214194"; transcript_id "MSTRG.214194.14"; exon_number "3";
chrX	StringTie	transcript	151911706	151925248	1000	+	.	gene_id "MSTRG.214194"; transcript_id "MSTRG.214194.15";
chrX	StringTie	exon	151911706	151912542	1000	+	.	gene_id "MSTRG.214194"; transcript_id "MSTRG.214194.15"; exon_number "1";
chrX	StringTie	exon	151912802	151912969	1000	+	.	gene_id "MSTRG.214194"; transcript_id "MSTRG.214194.15"; exon_number "2";
chrX	StringTie	exon	151923212	151923524	1000	+	.	gene_id "MSTRG.214194"; transcript_id "MSTRG.214194.15"; exon_number "3";
chrX	StringTie	exon	151923600	151925248	1000	+	.	gene_id "MSTRG.214194"; transcript_id "MSTRG.214194.15"; exon_number "4";
chrX	StringTie	transcript	151912428	151925175	1000	+	.	gene_id "MSTRG.214194"; transcript_id "MSTRG.214194.16";
chrX	StringTie	exon	151912428	151912542	1000	+	.	gene_id "MSTRG.214194"; transcript_id "MSTRG.214194.16"; exon_number "1";
chrX	StringTie	exon	151912838	151912969	1000	+	.	gene_id "MSTRG.214194"; transcript_id "MSTRG.214194.16"; exon_number "2";
chrX	StringTie	exon	151923453	151923524	1000	+	.	gene_id "MSTRG.214194"; transcript_id "MSTRG.214194.16"; exon_number "3";
chrX	StringTie	exon	151923600	151925175	1000	+	.	gene_id "MSTRG.214194"; transcript_id "MSTRG.214194.16"; exon_number "4";
chrX	StringTie	transcript	151912454	151925178	1000	+	.	gene_id "MSTRG.214194"; transcript_id "MSTRG.214194.17";
chrX	StringTie	exon	151912454	151912537	1000	+	.	gene_id "MSTRG.214194"; transcript_id "MSTRG.214194.17"; exon_number "1";
chrX	StringTie	exon	151912802	151912969	1000	+	.	gene_id "MSTRG.214194"; transcript_id "MSTRG.214194.17"; exon_number "2";
chrX	StringTie	exon	151923397	151923524	1000	+	.	gene_id "MSTRG.214194"; transcript_id "MSTRG.214194.17"; exon_number "3";
chrX	StringTie	exon	151923600	151925178	1000	+	.	gene_id "MSTRG.214194"; transcript_id "MSTRG.214194.17"; exon_number "4";
chrX	StringTie	transcript	151912458	151925175	1000	+	.	gene_id "MSTRG.214194"; transcript_id "MSTRG.214194.18";
chrX	StringTie	exon	151912458	151912529	1000	+	.	gene_id "MSTRG.214194"; transcript_id "MSTRG.214194.18"; exon_number "1";
chrX	StringTie	exon	151923453	151923524	1000	+	.	gene_id "MSTRG.214194"; transcript_id "MSTRG.214194.18"; exon_number "2";
chrX	StringTie	exon	151923600	151925175	1000	+	.	gene_id "MSTRG.214194"; transcript_id "MSTRG.214194.18"; exon_number "3";
chrX	StringTie	transcript	151912459	151925258	1000	+	.	gene_id "MSTRG.214194"; transcript_id "MSTRG.214194.19";
chrX	StringTie	exon	151912459	151912529	1000	+	.	gene_id "MSTRG.214194"; transcript_id "MSTRG.214194.19"; exon_number "1";
chrX	StringTie	exon	151912802	151912969	1000	+	.	gene_id "MSTRG.214194"; transcript_id "MSTRG.214194.19"; exon_number "2";
chrX	StringTie	exon	151923453	151923524	1000	+	.	gene_id "MSTRG.214194"; transcript_id "MSTRG.214194.19"; exon_number "3";
chrX	StringTie	exon	151923600	151925258	1000	+	.	gene_id "MSTRG.214194"; transcript_id "MSTRG.214194.19"; exon_number "4";
chrX	StringTie	transcript	151911452	151925293	1000	+	.	gene_id "MSTRG.214194"; transcript_id "MSTRG.214194.2";
chrX	StringTie	exon	151911452	151912542	1000	+	.	gene_id "MSTRG.214194"; transcript_id "MSTRG.214194.2"; exon_number "1";
chrX	StringTie	exon	151923453	151923524	1000	+	.	gene_id "MSTRG.214194"; transcript_id "MSTRG.214194.2"; exon_number "2";
chrX	StringTie	exon	151923600	151925293	1000	+	.	gene_id "MSTRG.214194"; transcript_id "MSTRG.214194.2"; exon_number "3";
chrX	StringTie	transcript	151912460	151925170	1000	+	.	gene_id "MSTRG.214194"; transcript_id "MSTRG.214194.20";
chrX	StringTie	exon	151912460	151912529	1000	+	.	gene_id "MSTRG.214194"; transcript_id "MSTRG.214194.20"; exon_number "1";
chrX	StringTie	exon	151912802	151912969	1000	+	.	gene_id "MSTRG.214194"; transcript_id "MSTRG.214194.20"; exon_number "2";
chrX	StringTie	exon	151923453	151923524	1000	+	.	gene_id "MSTRG.214194"; transcript_id "MSTRG.214194.20"; exon_number "3";
chrX	StringTie	exon	151923600	151924238	1000	+	.	gene_id "MSTRG.214194"; transcript_id "MSTRG.214194.20"; exon_number "4";
chrX	StringTie	exon	151924938	151925170	1000	+	.	gene_id "MSTRG.214194"; transcript_id "MSTRG.214194.20"; exon_number "5";
chrX	StringTie	transcript	151912465	151925171	1000	+	.	gene_id "MSTRG.214194"; transcript_id "MSTRG.214194.21";
chrX	StringTie	exon	151912465	151912542	1000	+	.	gene_id "MSTRG.214194"; transcript_id "MSTRG.214194.21"; exon_number "1";
chrX	StringTie	exon	151912802	151912969	1000	+	.	gene_id "MSTRG.214194"; transcript_id "MSTRG.214194.21"; exon_number "2";
chrX	StringTie	exon	151920898	151923524	1000	+	.	gene_id "MSTRG.214194"; transcript_id "MSTRG.214194.21"; exon_number "3";
chrX	StringTie	exon	151923600	151925171	1000	+	.	gene_id "MSTRG.214194"; transcript_id "MSTRG.214194.21"; exon_number "4";
chrX	StringTie	transcript	151912465	151925170	1000	+	.	gene_id "MSTRG.214194"; transcript_id "MSTRG.214194.22";
chrX	StringTie	exon	151912465	151912542	1000	+	.	gene_id "MSTRG.214194"; transcript_id "MSTRG.214194.22"; exon_number "1";
chrX	StringTie	exon	151923453	151923524	1000	+	.	gene_id "MSTRG.214194"; transcript_id "MSTRG.214194.22"; exon_number "2";
chrX	StringTie	exon	151923600	151924003	1000	+	.	gene_id "MSTRG.214194"; transcript_id "MSTRG.214194.22"; exon_number "3";
chrX	StringTie	exon	151924049	151925170	1000	+	.	gene_id "MSTRG.214194"; transcript_id "MSTRG.214194.22"; exon_number "4";
chrX	StringTie	transcript	151912467	151925288	1000	+	.	gene_id "MSTRG.214194"; transcript_id "MSTRG.214194.23";
chrX	StringTie	exon	151912467	151912542	1000	+	.	gene_id "MSTRG.214194"; transcript_id "MSTRG.214194.23"; exon_number "1";
chrX	StringTie	exon	151923453	151923524	1000	+	.	gene_id "MSTRG.214194"; transcript_id "MSTRG.214194.23"; exon_number "2";
chrX	StringTie	exon	151923600	151924214	1000	+	.	gene_id "MSTRG.214194"; transcript_id "MSTRG.214194.23"; exon_number "3";
chrX	StringTie	exon	151924266	151925288	1000	+	.	gene_id "MSTRG.214194"; transcript_id "MSTRG.214194.23"; exon_number "4";
chrX	StringTie	transcript	151912481	151925175	1000	+	.	gene_id "MSTRG.214194"; transcript_id "MSTRG.214194.24";
chrX	StringTie	exon	151912481	151912542	1000	+	.	gene_id "MSTRG.214194"; transcript_id "MSTRG.214194.24"; exon_number "1";
chrX	StringTie	exon	151912802	151912969	1000	+	.	gene_id "MSTRG.214194"; transcript_id "MSTRG.214194.24"; exon_number "2";
chrX	StringTie	exon	151923215	151923524	1000	+	.	gene_id "MSTRG.214194"; transcript_id "MSTRG.214194.24"; exon_number "3";
chrX	StringTie	exon	151923600	151925175	1000	+	.	gene_id "MSTRG.214194"; transcript_id "MSTRG.214194.24"; exon_number "4";
chrX	StringTie	transcript	151912483	151925170	1000	+	.	gene_id "MSTRG.214194"; transcript_id "MSTRG.214194.25";
chrX	StringTie	exon	151912483	151912529	1000	+	.	gene_id "MSTRG.214194"; transcript_id "MSTRG.214194.25"; exon_number "1";
chrX	StringTie	exon	151912802	151912969	1000	+	.	gene_id "MSTRG.214194"; transcript_id "MSTRG.214194.25"; exon_number "2";
chrX	StringTie	exon	151923453	151923524	1000	+	.	gene_id "MSTRG.214194"; transcript_id "MSTRG.214194.25"; exon_number "3";
chrX	StringTie	exon	151923600	151924214	1000	+	.	gene_id "MSTRG.214194"; transcript_id "MSTRG.214194.25"; exon_number "4";
chrX	StringTie	exon	151924266	151925170	1000	+	.	gene_id "MSTRG.214194"; transcript_id "MSTRG.214194.25"; exon_number "5";
chrX	StringTie	transcript	151912484	151925173	1000	+	.	gene_id "MSTRG.214194"; transcript_id "MSTRG.214194.26";
chrX	StringTie	exon	151912484	151912542	1000	+	.	gene_id "MSTRG.214194"; transcript_id "MSTRG.214194.26"; exon_number "1";
chrX	StringTie	exon	151912802	151912969	1000	+	.	gene_id "MSTRG.214194"; transcript_id "MSTRG.214194.26"; exon_number "2";
chrX	StringTie	exon	151919593	151923524	1000	+	.	gene_id "MSTRG.214194"; transcript_id "MSTRG.214194.26"; exon_number "3";
chrX	StringTie	exon	151923600	151924214	1000	+	.	gene_id "MSTRG.214194"; transcript_id "MSTRG.214194.26"; exon_number "4";
chrX	StringTie	exon	151924266	151925173	1000	+	.	gene_id "MSTRG.214194"; transcript_id "MSTRG.214194.26"; exon_number "5";
chrX	StringTie	transcript	151912485	151925170	1000	+	.	gene_id "MSTRG.214194"; transcript_id "MSTRG.214194.27";
chrX	StringTie	exon	151912485	151912542	1000	+	.	gene_id "MSTRG.214194"; transcript_id "MSTRG.214194.27"; exon_number "1";
chrX	StringTie	exon	151923453	151923524	1000	+	.	gene_id "MSTRG.214194"; transcript_id "MSTRG.214194.27"; exon_number "2";
chrX	StringTie	exon	151923623	151925170	1000	+	.	gene_id "MSTRG.214194"; transcript_id "MSTRG.214194.27"; exon_number "3";
chrX	StringTie	transcript	151912489	151925174	1000	+	.	gene_id "MSTRG.214194"; transcript_id "MSTRG.214194.28";
chrX	StringTie	exon	151912489	151912542	1000	+	.	gene_id "MSTRG.214194"; transcript_id "MSTRG.214194.28"; exon_number "1";
chrX	StringTie	exon	151923453	151923524	1000	+	.	gene_id "MSTRG.214194"; transcript_id "MSTRG.214194.28"; exon_number "2";
chrX	StringTie	exon	151923600	151923739	1000	+	.	gene_id "MSTRG.214194"; transcript_id "MSTRG.214194.28"; exon_number "3";
chrX	StringTie	exon	151923895	151925174	1000	+	.	gene_id "MSTRG.214194"; transcript_id "MSTRG.214194.28"; exon_number "4";
chrX	StringTie	transcript	151912489	151925175	1000	+	.	gene_id "MSTRG.214194"; transcript_id "MSTRG.214194.29";
chrX	StringTie	exon	151912489	151912542	1000	+	.	gene_id "MSTRG.214194"; transcript_id "MSTRG.214194.29"; exon_number "1";
chrX	StringTie	exon	151923212	151923524	1000	+	.	gene_id "MSTRG.214194"; transcript_id "MSTRG.214194.29"; exon_number "2";
chrX	StringTie	exon	151923600	151925175	1000	+	.	gene_id "MSTRG.214194"; transcript_id "MSTRG.214194.29"; exon_number "3";
chrX	StringTie	transcript	151911452	151925175	1000	+	.	gene_id "MSTRG.214194"; transcript_id "MSTRG.214194.3";
chrX	StringTie	exon	151911452	151912542	1000	+	.	gene_id "MSTRG.214194"; transcript_id "MSTRG.214194.3"; exon_number "1";
chrX	StringTie	exon	151912802	151912969	1000	+	.	gene_id "MSTRG.214194"; transcript_id "MSTRG.214194.3"; exon_number "2";
chrX	StringTie	exon	151918910	151919037	1000	+	.	gene_id "MSTRG.214194"; transcript_id "MSTRG.214194.3"; exon_number "3";
chrX	StringTie	exon	151923453	151923524	1000	+	.	gene_id "MSTRG.214194"; transcript_id "MSTRG.214194.3"; exon_number "4";
chrX	StringTie	exon	151923600	151925175	1000	+	.	gene_id "MSTRG.214194"; transcript_id "MSTRG.214194.3"; exon_number "5";
chrX	StringTie	transcript	151912489	151925175	1000	+	.	gene_id "MSTRG.214194"; transcript_id "MSTRG.214194.30";
chrX	StringTie	exon	151912489	151912542	1000	+	.	gene_id "MSTRG.214194"; transcript_id "MSTRG.214194.30"; exon_number "1";
chrX	StringTie	exon	151923212	151923524	1000	+	.	gene_id "MSTRG.214194"; transcript_id "MSTRG.214194.30"; exon_number "2";
chrX	StringTie	exon	151923600	151924003	1000	+	.	gene_id "MSTRG.214194"; transcript_id "MSTRG.214194.30"; exon_number "3";
chrX	StringTie	exon	151924049	151925175	1000	+	.	gene_id "MSTRG.214194"; transcript_id "MSTRG.214194.30"; exon_number "4";
chrX	StringTie	transcript	151912489	151925175	1000	+	.	gene_id "MSTRG.214194"; transcript_id "MSTRG.214194.31";
chrX	StringTie	exon	151912489	151912969	1000	+	.	gene_id "MSTRG.214194"; transcript_id "MSTRG.214194.31"; exon_number "1";
chrX	StringTie	exon	151923212	151923524	1000	+	.	gene_id "MSTRG.214194"; transcript_id "MSTRG.214194.31"; exon_number "2";
chrX	StringTie	exon	151923600	151924214	1000	+	.	gene_id "MSTRG.214194"; transcript_id "MSTRG.214194.31"; exon_number "3";
chrX	StringTie	exon	151924266	151925175	1000	+	.	gene_id "MSTRG.214194"; transcript_id "MSTRG.214194.31"; exon_number "4";
chrX	StringTie	transcript	151912490	151925256	1000	+	.	gene_id "MSTRG.214194"; transcript_id "MSTRG.214194.32";
chrX	StringTie	exon	151912490	151912542	1000	+	.	gene_id "MSTRG.214194"; transcript_id "MSTRG.214194.32"; exon_number "1";
chrX	StringTie	exon	151920898	151921012	1000	+	.	gene_id "MSTRG.214194"; transcript_id "MSTRG.214194.32"; exon_number "2";
chrX	StringTie	exon	151923453	151923524	1000	+	.	gene_id "MSTRG.214194"; transcript_id "MSTRG.214194.32"; exon_number "3";
chrX	StringTie	exon	151923600	151925256	1000	+	.	gene_id "MSTRG.214194"; transcript_id "MSTRG.214194.32"; exon_number "4";
chrX	StringTie	transcript	151912490	151925256	1000	+	.	gene_id "MSTRG.214194"; transcript_id "MSTRG.214194.33";
chrX	StringTie	exon	151912490	151912542	1000	+	.	gene_id "MSTRG.214194"; transcript_id "MSTRG.214194.33"; exon_number "1";
chrX	StringTie	exon	151912802	151912969	1000	+	.	gene_id "MSTRG.214194"; transcript_id "MSTRG.214194.33"; exon_number "2";
chrX	StringTie	exon	151923453	151923524	1000	+	.	gene_id "MSTRG.214194"; transcript_id "MSTRG.214194.33"; exon_number "3";
chrX	StringTie	exon	151923600	151924214	1000	+	.	gene_id "MSTRG.214194"; transcript_id "MSTRG.214194.33"; exon_number "4";
chrX	StringTie	exon	151924266	151925256	1000	+	.	gene_id "MSTRG.214194"; transcript_id "MSTRG.214194.33"; exon_number "5";
chrX	StringTie	transcript	151912802	151925217	1000	+	.	gene_id "MSTRG.214194"; transcript_id "MSTRG.214194.35";
chrX	StringTie	exon	151912802	151912969	1000	+	.	gene_id "MSTRG.214194"; transcript_id "MSTRG.214194.35"; exon_number "1";
chrX	StringTie	exon	151923397	151923524	1000	+	.	gene_id "MSTRG.214194"; transcript_id "MSTRG.214194.35"; exon_number "2";
chrX	StringTie	exon	151923600	151924612	1000	+	.	gene_id "MSTRG.214194"; transcript_id "MSTRG.214194.35"; exon_number "3";
chrX	StringTie	exon	151924655	151925217	1000	+	.	gene_id "MSTRG.214194"; transcript_id "MSTRG.214194.35"; exon_number "4";
chrX	StringTie	transcript	151911454	151925233	1000	+	.	gene_id "MSTRG.214194"; transcript_id "MSTRG.214194.4";
chrX	StringTie	exon	151911454	151912542	1000	+	.	gene_id "MSTRG.214194"; transcript_id "MSTRG.214194.4"; exon_number "1";
chrX	StringTie	exon	151912802	151912969	1000	+	.	gene_id "MSTRG.214194"; transcript_id "MSTRG.214194.4"; exon_number "2";
chrX	StringTie	exon	151923397	151923524	1000	+	.	gene_id "MSTRG.214194"; transcript_id "MSTRG.214194.4"; exon_number "3";
chrX	StringTie	exon	151923600	151925233	1000	+	.	gene_id "MSTRG.214194"; transcript_id "MSTRG.214194.4"; exon_number "4";
chrX	StringTie	transcript	151916151	151925181	1000	+	.	gene_id "MSTRG.214194"; transcript_id "MSTRG.214194.42";
chrX	StringTie	exon	151916151	151916320	1000	+	.	gene_id "MSTRG.214194"; transcript_id "MSTRG.214194.42"; exon_number "1";
chrX	StringTie	exon	151923212	151923524	1000	+	.	gene_id "MSTRG.214194"; transcript_id "MSTRG.214194.42"; exon_number "2";
chrX	StringTie	exon	151923600	151925181	1000	+	.	gene_id "MSTRG.214194"; transcript_id "MSTRG.214194.42"; exon_number "3";
chrX	StringTie	transcript	151916874	151925256	1000	+	.	gene_id "MSTRG.214194"; transcript_id "MSTRG.214194.46";
chrX	StringTie	exon	151916874	151917002	1000	+	.	gene_id "MSTRG.214194"; transcript_id "MSTRG.214194.46"; exon_number "1";
chrX	StringTie	exon	151923453	151923524	1000	+	.	gene_id "MSTRG.214194"; transcript_id "MSTRG.214194.46"; exon_number "2";
chrX	StringTie	exon	151923600	151924612	1000	+	.	gene_id "MSTRG.214194"; transcript_id "MSTRG.214194.46"; exon_number "3";
chrX	StringTie	exon	151924655	151925256	1000	+	.	gene_id "MSTRG.214194"; transcript_id "MSTRG.214194.46"; exon_number "4";
chrX	StringTie	transcript	151911459	151925252	1000	+	.	gene_id "MSTRG.214194"; transcript_id "MSTRG.214194.5";
chrX	StringTie	exon	151911459	151912537	1000	+	.	gene_id "MSTRG.214194"; transcript_id "MSTRG.214194.5"; exon_number "1";
chrX	StringTie	exon	151912802	151912969	1000	+	.	gene_id "MSTRG.214194"; transcript_id "MSTRG.214194.5"; exon_number "2";
chrX	StringTie	exon	151923453	151923524	1000	+	.	gene_id "MSTRG.214194"; transcript_id "MSTRG.214194.5"; exon_number "3";
chrX	StringTie	exon	151923600	151925252	1000	+	.	gene_id "MSTRG.214194"; transcript_id "MSTRG.214194.5"; exon_number "4";
chrX	StringTie	transcript	151918874	151925256	1000	+	.	gene_id "MSTRG.214194"; transcript_id "MSTRG.214194.50";
chrX	StringTie	exon	151918874	151919722	1000	+	.	gene_id "MSTRG.214194"; transcript_id "MSTRG.214194.50"; exon_number "1";
chrX	StringTie	exon	151923453	151923524	1000	+	.	gene_id "MSTRG.214194"; transcript_id "MSTRG.214194.50"; exon_number "2";
chrX	StringTie	exon	151923600	151925256	1000	+	.	gene_id "MSTRG.214194"; transcript_id "MSTRG.214194.50"; exon_number "3";
chrX	StringTie	transcript	151918902	151925170	1000	+	.	gene_id "MSTRG.214194"; transcript_id "MSTRG.214194.51";
chrX	StringTie	exon	151918902	151919037	1000	+	.	gene_id "MSTRG.214194"; transcript_id "MSTRG.214194.51"; exon_number "1";
chrX	StringTie	exon	151923453	151923524	1000	+	.	gene_id "MSTRG.214194"; transcript_id "MSTRG.214194.51"; exon_number "2";
chrX	StringTie	exon	151923600	151924487	1000	+	.	gene_id "MSTRG.214194"; transcript_id "MSTRG.214194.51"; exon_number "3";
chrX	StringTie	exon	151924716	151925170	1000	+	.	gene_id "MSTRG.214194"; transcript_id "MSTRG.214194.51"; exon_number "4";
chrX	StringTie	transcript	151918907	151925170	1000	+	.	gene_id "MSTRG.214194"; transcript_id "MSTRG.214194.53";
chrX	StringTie	exon	151918907	151919037	1000	+	.	gene_id "MSTRG.214194"; transcript_id "MSTRG.214194.53"; exon_number "1";
chrX	StringTie	exon	151919593	151919722	1000	+	.	gene_id "MSTRG.214194"; transcript_id "MSTRG.214194.53"; exon_number "2";
chrX	StringTie	exon	151923453	151923524	1000	+	.	gene_id "MSTRG.214194"; transcript_id "MSTRG.214194.53"; exon_number "3";
chrX	StringTie	exon	151923600	151925170	1000	+	.	gene_id "MSTRG.214194"; transcript_id "MSTRG.214194.53"; exon_number "4";
chrX	StringTie	transcript	151920704	151925175	1000	+	.	gene_id "MSTRG.214194"; transcript_id "MSTRG.214194.54";
chrX	StringTie	exon	151920704	151921012	1000	+	.	gene_id "MSTRG.214194"; transcript_id "MSTRG.214194.54"; exon_number "1";
chrX	StringTie	exon	151922526	151925175	1000	+	.	gene_id "MSTRG.214194"; transcript_id "MSTRG.214194.54"; exon_number "2";
chrX	StringTie	transcript	151920728	151925176	1000	+	.	gene_id "MSTRG.214194"; transcript_id "MSTRG.214194.55";
chrX	StringTie	exon	151920728	151921012	1000	+	.	gene_id "MSTRG.214194"; transcript_id "MSTRG.214194.55"; exon_number "1";
chrX	StringTie	exon	151923453	151923524	1000	+	.	gene_id "MSTRG.214194"; transcript_id "MSTRG.214194.55"; exon_number "2";
chrX	StringTie	exon	151923567	151925176	1000	+	.	gene_id "MSTRG.214194"; transcript_id "MSTRG.214194.55"; exon_number "3";
chrX	StringTie	transcript	151920743	151925170	1000	+	.	gene_id "MSTRG.214194"; transcript_id "MSTRG.214194.56";
chrX	StringTie	exon	151920743	151921012	1000	+	.	gene_id "MSTRG.214194"; transcript_id "MSTRG.214194.56"; exon_number "1";
chrX	StringTie	exon	151923453	151923524	1000	+	.	gene_id "MSTRG.214194"; transcript_id "MSTRG.214194.56"; exon_number "2";
chrX	StringTie	exon	151923600	151924214	1000	+	.	gene_id "MSTRG.214194"; transcript_id "MSTRG.214194.56"; exon_number "3";
chrX	StringTie	exon	151924266	151925170	1000	+	.	gene_id "MSTRG.214194"; transcript_id "MSTRG.214194.56"; exon_number "4";
chrX	StringTie	transcript	151921307	151925175	1000	+	.	gene_id "MSTRG.214194"; transcript_id "MSTRG.214194.57";
chrX	StringTie	exon	151921307	151921346	1000	+	.	gene_id "MSTRG.214194"; transcript_id "MSTRG.214194.57"; exon_number "1";
chrX	StringTie	exon	151923453	151923524	1000	+	.	gene_id "MSTRG.214194"; transcript_id "MSTRG.214194.57"; exon_number "2";
chrX	StringTie	exon	151923600	151925175	1000	+	.	gene_id "MSTRG.214194"; transcript_id "MSTRG.214194.57"; exon_number "3";
chrX	StringTie	transcript	151922217	151925170	1000	+	.	gene_id "MSTRG.214194"; transcript_id "MSTRG.214194.58";
chrX	StringTie	exon	151922217	151922536	1000	+	.	gene_id "MSTRG.214194"; transcript_id "MSTRG.214194.58"; exon_number "1";
chrX	StringTie	exon	151923453	151923524	1000	+	.	gene_id "MSTRG.214194"; transcript_id "MSTRG.214194.58"; exon_number "2";
chrX	StringTie	exon	151923600	151925170	1000	+	.	gene_id "MSTRG.214194"; transcript_id "MSTRG.214194.58"; exon_number "3";
chrX	StringTie	transcript	151922544	151925170	1000	+	.	gene_id "MSTRG.214194"; transcript_id "MSTRG.214194.59";
chrX	StringTie	exon	151922544	151922631	1000	+	.	gene_id "MSTRG.214194"; transcript_id "MSTRG.214194.59"; exon_number "1";
chrX	StringTie	exon	151923453	151923524	1000	+	.	gene_id "MSTRG.214194"; transcript_id "MSTRG.214194.59"; exon_number "2";
chrX	StringTie	exon	151923623	151925170	1000	+	.	gene_id "MSTRG.214194"; transcript_id "MSTRG.214194.59"; exon_number "3";
chrX	StringTie	transcript	151911459	151925178	1000	+	.	gene_id "MSTRG.214194"; transcript_id "MSTRG.214194.6";
chrX	StringTie	exon	151911459	151912542	1000	+	.	gene_id "MSTRG.214194"; transcript_id "MSTRG.214194.6"; exon_number "1";
chrX	StringTie	exon	151912838	151912969	1000	+	.	gene_id "MSTRG.214194"; transcript_id "MSTRG.214194.6"; exon_number "2";
chrX	StringTie	exon	151922526	151922631	1000	+	.	gene_id "MSTRG.214194"; transcript_id "MSTRG.214194.6"; exon_number "3";
chrX	StringTie	exon	151923453	151923524	1000	+	.	gene_id "MSTRG.214194"; transcript_id "MSTRG.214194.6"; exon_number "4";
chrX	StringTie	exon	151923600	151925178	1000	+	.	gene_id "MSTRG.214194"; transcript_id "MSTRG.214194.6"; exon_number "5";
chrX	StringTie	transcript	151922636	151925181	1000	+	.	gene_id "MSTRG.214194"; transcript_id "MSTRG.214194.60";
chrX	StringTie	exon	151922636	151923524	1000	+	.	gene_id "MSTRG.214194"; transcript_id "MSTRG.214194.60"; exon_number "1";
chrX	StringTie	exon	151923600	151923802	1000	+	.	gene_id "MSTRG.214194"; transcript_id "MSTRG.214194.60"; exon_number "2";
chrX	StringTie	exon	151923846	151924214	1000	+	.	gene_id "MSTRG.214194"; transcript_id "MSTRG.214194.60"; exon_number "3";
chrX	StringTie	exon	151924266	151925181	1000	+	.	gene_id "MSTRG.214194"; transcript_id "MSTRG.214194.60"; exon_number "4";
chrX	StringTie	transcript	151923267	151925175	1000	+	.	gene_id "MSTRG.214194"; transcript_id "MSTRG.214194.61";
chrX	StringTie	exon	151923267	151923524	1000	+	.	gene_id "MSTRG.214194"; transcript_id "MSTRG.214194.61"; exon_number "1";
chrX	StringTie	exon	151923600	151923845	1000	+	.	gene_id "MSTRG.214194"; transcript_id "MSTRG.214194.61"; exon_number "2";
chrX	StringTie	exon	151923895	151924650	1000	+	.	gene_id "MSTRG.214194"; transcript_id "MSTRG.214194.61"; exon_number "3";
chrX	StringTie	exon	151924716	151925175	1000	+	.	gene_id "MSTRG.214194"; transcript_id "MSTRG.214194.61"; exon_number "4";
chrX	StringTie	transcript	151911459	151925175	1000	+	.	gene_id "MSTRG.214194"; transcript_id "MSTRG.214194.7";
chrX	StringTie	exon	151911459	151912542	1000	+	.	gene_id "MSTRG.214194"; transcript_id "MSTRG.214194.7"; exon_number "1";
chrX	StringTie	exon	151912802	151912969	1000	+	.	gene_id "MSTRG.214194"; transcript_id "MSTRG.214194.7"; exon_number "2";
chrX	StringTie	exon	151920898	151923524	1000	+	.	gene_id "MSTRG.214194"; transcript_id "MSTRG.214194.7"; exon_number "3";
chrX	StringTie	exon	151923567	151925175	1000	+	.	gene_id "MSTRG.214194"; transcript_id "MSTRG.214194.7"; exon_number "4";
chrX	StringTie	transcript	151911461	151925175	1000	+	.	gene_id "MSTRG.214194"; transcript_id "MSTRG.214194.8";
chrX	StringTie	exon	151911461	151912138	1000	+	.	gene_id "MSTRG.214194"; transcript_id "MSTRG.214194.8"; exon_number "1";
chrX	StringTie	exon	151923453	151923524	1000	+	.	gene_id "MSTRG.214194"; transcript_id "MSTRG.214194.8"; exon_number "2";
chrX	StringTie	exon	151923600	151925175	1000	+	.	gene_id "MSTRG.214194"; transcript_id "MSTRG.214194.8"; exon_number "3";
chrX	StringTie	transcript	151911461	151925175	1000	+	.	gene_id "MSTRG.214194"; transcript_id "MSTRG.214194.9";
chrX	StringTie	exon	151911461	151912537	1000	+	.	gene_id "MSTRG.214194"; transcript_id "MSTRG.214194.9"; exon_number "1";
chrX	StringTie	exon	151912802	151912969	1000	+	.	gene_id "MSTRG.214194"; transcript_id "MSTRG.214194.9"; exon_number "2";
chrX	StringTie	exon	151923212	151923524	1000	+	.	gene_id "MSTRG.214194"; transcript_id "MSTRG.214194.9"; exon_number "3";
chrX	StringTie	exon	151923567	151925175	1000	+	.	gene_id "MSTRG.214194"; transcript_id "MSTRG.214194.9"; exon_number "4";
chrX	StringTie	transcript	151904431	151911455	1000	-	.	gene_id "MSTRG.214195"; transcript_id "ENST00000411474"; gene_name "RP11-366F6.2"; ref_gene_id "ENSG00000229967";
chrX	StringTie	exon	151904431	151904789	1000	-	.	gene_id "MSTRG.214195"; transcript_id "ENST00000411474"; exon_number "1"; gene_name "RP11-366F6.2"; ref_gene_id "ENSG00000229967";
chrX	StringTie	exon	151907342	151907399	1000	-	.	gene_id "MSTRG.214195"; transcript_id "ENST00000411474"; exon_number "2"; gene_name "RP11-366F6.2"; ref_gene_id "ENSG00000229967";
chrX	StringTie	exon	151911023	151911455	1000	-	.	gene_id "MSTRG.214195"; transcript_id "ENST00000411474"; exon_number "3"; gene_name "RP11-366F6.2"; ref_gene_id "ENSG00000229967";
chrX	StringTie	transcript	151909453	151913968	1000	-	.	gene_id "MSTRG.214195"; transcript_id "ENST00000424126"; gene_name "RP11-366F6.2"; ref_gene_id "ENSG00000229967";
chrX	StringTie	exon	151909453	151909823	1000	-	.	gene_id "MSTRG.214195"; transcript_id "ENST00000424126"; exon_number "1"; gene_name "RP11-366F6.2"; ref_gene_id "ENSG00000229967";
chrX	StringTie	exon	151911023	151911083	1000	-	.	gene_id "MSTRG.214195"; transcript_id "ENST00000424126"; exon_number "2"; gene_name "RP11-366F6.2"; ref_gene_id "ENSG00000229967";
chrX	StringTie	exon	151912409	151912527	1000	-	.	gene_id "MSTRG.214195"; transcript_id "ENST00000424126"; exon_number "3"; gene_name "RP11-366F6.2"; ref_gene_id "ENSG00000229967";
chrX	StringTie	exon	151912792	151912954	1000	-	.	gene_id "MSTRG.214195"; transcript_id "ENST00000424126"; exon_number "4"; gene_name "RP11-366F6.2"; ref_gene_id "ENSG00000229967";
chrX	StringTie	exon	151913883	151913968	1000	-	.	gene_id "MSTRG.214195"; transcript_id "ENST00000424126"; exon_number "5"; gene_name "RP11-366F6.2"; ref_gene_id "ENSG00000229967";
chrX	StringTie	transcript	151904432	151911199	1000	-	.	gene_id "MSTRG.214195"; transcript_id "ENST00000445330"; gene_name "RP11-366F6.2"; ref_gene_id "ENSG00000229967";
chrX	StringTie	exon	151904432	151904789	1000	-	.	gene_id "MSTRG.214195"; transcript_id "ENST00000445330"; exon_number "1"; gene_name "RP11-366F6.2"; ref_gene_id "ENSG00000229967";
chrX	StringTie	exon	151911023	151911199	1000	-	.	gene_id "MSTRG.214195"; transcript_id "ENST00000445330"; exon_number "2"; gene_name "RP11-366F6.2"; ref_gene_id "ENSG00000229967";
chrX	StringTie	transcript	151904371	151918888	1000	-	.	gene_id "MSTRG.214195"; transcript_id "MSTRG.214195.1";
chrX	StringTie	exon	151904371	151904789	1000	-	.	gene_id "MSTRG.214195"; transcript_id "MSTRG.214195.1"; exon_number "1";
chrX	StringTie	exon	151911023	151911083	1000	-	.	gene_id "MSTRG.214195"; transcript_id "MSTRG.214195.1"; exon_number "2";
chrX	StringTie	exon	151912489	151912553	1000	-	.	gene_id "MSTRG.214195"; transcript_id "MSTRG.214195.1"; exon_number "3";
chrX	StringTie	exon	151912792	151912954	1000	-	.	gene_id "MSTRG.214195"; transcript_id "MSTRG.214195.1"; exon_number "4";
chrX	StringTie	exon	151918855	151918888	1000	-	.	gene_id "MSTRG.214195"; transcript_id "MSTRG.214195.1"; exon_number "5";
chrX	StringTie	transcript	151904424	151921106	1000	-	.	gene_id "MSTRG.214195"; transcript_id "MSTRG.214195.10";
chrX	StringTie	exon	151904424	151904789	1000	-	.	gene_id "MSTRG.214195"; transcript_id "MSTRG.214195.10"; exon_number "1";
chrX	StringTie	exon	151911023	151912527	1000	-	.	gene_id "MSTRG.214195"; transcript_id "MSTRG.214195.10"; exon_number "2";
chrX	StringTie	exon	151912792	151912954	1000	-	.	gene_id "MSTRG.214195"; transcript_id "MSTRG.214195.10"; exon_number "3";
chrX	StringTie	exon	151918855	151919022	1000	-	.	gene_id "MSTRG.214195"; transcript_id "MSTRG.214195.10"; exon_number "4";
chrX	StringTie	exon	151919534	151921106	1000	-	.	gene_id "MSTRG.214195"; transcript_id "MSTRG.214195.10"; exon_number "5";
chrX	StringTie	transcript	151904424	151913456	1000	-	.	gene_id "MSTRG.214195"; transcript_id "MSTRG.214195.11";
chrX	StringTie	exon	151904424	151904789	1000	-	.	gene_id "MSTRG.214195"; transcript_id "MSTRG.214195.11"; exon_number "1";
chrX	StringTie	exon	151911023	151911083	1000	-	.	gene_id "MSTRG.214195"; transcript_id "MSTRG.214195.11"; exon_number "2";
chrX	StringTie	exon	151912409	151912527	1000	-	.	gene_id "MSTRG.214195"; transcript_id "MSTRG.214195.11"; exon_number "3";
chrX	StringTie	exon	151912792	151912954	1000	-	.	gene_id "MSTRG.214195"; transcript_id "MSTRG.214195.11"; exon_number "4";
chrX	StringTie	exon	151913400	151913456	1000	-	.	gene_id "MSTRG.214195"; transcript_id "MSTRG.214195.11"; exon_number "5";
chrX	StringTie	transcript	151904431	151913458	1000	-	.	gene_id "MSTRG.214195"; transcript_id "MSTRG.214195.12";
chrX	StringTie	exon	151904431	151904789	1000	-	.	gene_id "MSTRG.214195"; transcript_id "MSTRG.214195.12"; exon_number "1";
chrX	StringTie	exon	151911023	151911083	1000	-	.	gene_id "MSTRG.214195"; transcript_id "MSTRG.214195.12"; exon_number "2";
chrX	StringTie	exon	151912489	151912579	1000	-	.	gene_id "MSTRG.214195"; transcript_id "MSTRG.214195.12"; exon_number "3";
chrX	StringTie	exon	151912792	151912954	1000	-	.	gene_id "MSTRG.214195"; transcript_id "MSTRG.214195.12"; exon_number "4";
chrX	StringTie	exon	151913405	151913458	1000	-	.	gene_id "MSTRG.214195"; transcript_id "MSTRG.214195.12"; exon_number "5";
chrX	StringTie	transcript	151904431	151913440	1000	-	.	gene_id "MSTRG.214195"; transcript_id "MSTRG.214195.13";
chrX	StringTie	exon	151904431	151904789	1000	-	.	gene_id "MSTRG.214195"; transcript_id "MSTRG.214195.13"; exon_number "1";
chrX	StringTie	exon	151911023	151911083	1000	-	.	gene_id "MSTRG.214195"; transcript_id "MSTRG.214195.13"; exon_number "2";
chrX	StringTie	exon	151912792	151912954	1000	-	.	gene_id "MSTRG.214195"; transcript_id "MSTRG.214195.13"; exon_number "3";
chrX	StringTie	exon	151913405	151913440	1000	-	.	gene_id "MSTRG.214195"; transcript_id "MSTRG.214195.13"; exon_number "4";
chrX	StringTie	transcript	151904431	151913464	1000	-	.	gene_id "MSTRG.214195"; transcript_id "MSTRG.214195.14";
chrX	StringTie	exon	151904431	151904789	1000	-	.	gene_id "MSTRG.214195"; transcript_id "MSTRG.214195.14"; exon_number "1";
chrX	StringTie	exon	151911023	151911083	1000	-	.	gene_id "MSTRG.214195"; transcript_id "MSTRG.214195.14"; exon_number "2";
chrX	StringTie	exon	151912409	151912527	1000	-	.	gene_id "MSTRG.214195"; transcript_id "MSTRG.214195.14"; exon_number "3";
chrX	StringTie	exon	151912792	151912954	1000	-	.	gene_id "MSTRG.214195"; transcript_id "MSTRG.214195.14"; exon_number "4";
chrX	StringTie	exon	151913360	151913464	1000	-	.	gene_id "MSTRG.214195"; transcript_id "MSTRG.214195.14"; exon_number "5";
chrX	StringTie	transcript	151904431	151914778	1000	-	.	gene_id "MSTRG.214195"; transcript_id "MSTRG.214195.15";
chrX	StringTie	exon	151904431	151904789	1000	-	.	gene_id "MSTRG.214195"; transcript_id "MSTRG.214195.15"; exon_number "1";
chrX	StringTie	exon	151907342	151909823	1000	-	.	gene_id "MSTRG.214195"; transcript_id "MSTRG.214195.15"; exon_number "2";
chrX	StringTie	exon	151911023	151912527	1000	-	.	gene_id "MSTRG.214195"; transcript_id "MSTRG.214195.15"; exon_number "3";
chrX	StringTie	exon	151912792	151912954	1000	-	.	gene_id "MSTRG.214195"; transcript_id "MSTRG.214195.15"; exon_number "4";
chrX	StringTie	exon	151913405	151914778	1000	-	.	gene_id "MSTRG.214195"; transcript_id "MSTRG.214195.15"; exon_number "5";
chrX	StringTie	transcript	151904431	151913468	1000	-	.	gene_id "MSTRG.214195"; transcript_id "MSTRG.214195.16";
chrX	StringTie	exon	151904431	151904789	1000	-	.	gene_id "MSTRG.214195"; transcript_id "MSTRG.214195.16"; exon_number "1";
chrX	StringTie	exon	151907342	151909823	1000	-	.	gene_id "MSTRG.214195"; transcript_id "MSTRG.214195.16"; exon_number "2";
chrX	StringTie	exon	151911023	151911083	1000	-	.	gene_id "MSTRG.214195"; transcript_id "MSTRG.214195.16"; exon_number "3";
chrX	StringTie	exon	151912489	151912527	1000	-	.	gene_id "MSTRG.214195"; transcript_id "MSTRG.214195.16"; exon_number "4";
chrX	StringTie	exon	151912792	151912954	1000	-	.	gene_id "MSTRG.214195"; transcript_id "MSTRG.214195.16"; exon_number "5";
chrX	StringTie	exon	151913405	151913468	1000	-	.	gene_id "MSTRG.214195"; transcript_id "MSTRG.214195.16"; exon_number "6";
chrX	StringTie	transcript	151904431	151913504	1000	-	.	gene_id "MSTRG.214195"; transcript_id "MSTRG.214195.17";
chrX	StringTie	exon	151904431	151904789	1000	-	.	gene_id "MSTRG.214195"; transcript_id "MSTRG.214195.17"; exon_number "1";
chrX	StringTie	exon	151911023	151911083	1000	-	.	gene_id "MSTRG.214195"; transcript_id "MSTRG.214195.17"; exon_number "2";
chrX	StringTie	exon	151911840	151912527	1000	-	.	gene_id "MSTRG.214195"; transcript_id "MSTRG.214195.17"; exon_number "3";
chrX	StringTie	exon	151912792	151912954	1000	-	.	gene_id "MSTRG.214195"; transcript_id "MSTRG.214195.17"; exon_number "4";
chrX	StringTie	exon	151913405	151913504	1000	-	.	gene_id "MSTRG.214195"; transcript_id "MSTRG.214195.17"; exon_number "5";
chrX	StringTie	transcript	151904431	151913341	1000	-	.	gene_id "MSTRG.214195"; transcript_id "MSTRG.214195.18";
chrX	StringTie	exon	151904431	151904789	1000	-	.	gene_id "MSTRG.214195"; transcript_id "MSTRG.214195.18"; exon_number "1";
chrX	StringTie	exon	151911023	151912579	1000	-	.	gene_id "MSTRG.214195"; transcript_id "MSTRG.214195.18"; exon_number "2";
chrX	StringTie	exon	151912873	151913341	1000	-	.	gene_id "MSTRG.214195"; transcript_id "MSTRG.214195.18"; exon_number "3";
chrX	StringTie	transcript	151904431	151913381	1000	-	.	gene_id "MSTRG.214195"; transcript_id "MSTRG.214195.19";
chrX	StringTie	exon	151904431	151904789	1000	-	.	gene_id "MSTRG.214195"; transcript_id "MSTRG.214195.19"; exon_number "1";
chrX	StringTie	exon	151907342	151907399	1000	-	.	gene_id "MSTRG.214195"; transcript_id "MSTRG.214195.19"; exon_number "2";
chrX	StringTie	exon	151911023	151911083	1000	-	.	gene_id "MSTRG.214195"; transcript_id "MSTRG.214195.19"; exon_number "3";
chrX	StringTie	exon	151912489	151912553	1000	-	.	gene_id "MSTRG.214195"; transcript_id "MSTRG.214195.19"; exon_number "4";
chrX	StringTie	exon	151912792	151912954	1000	-	.	gene_id "MSTRG.214195"; transcript_id "MSTRG.214195.19"; exon_number "5";
chrX	StringTie	exon	151913360	151913381	1000	-	.	gene_id "MSTRG.214195"; transcript_id "MSTRG.214195.19"; exon_number "6";
chrX	StringTie	transcript	151904401	151914048	1000	-	.	gene_id "MSTRG.214195"; transcript_id "MSTRG.214195.2";
chrX	StringTie	exon	151904401	151904789	1000	-	.	gene_id "MSTRG.214195"; transcript_id "MSTRG.214195.2"; exon_number "1";
chrX	StringTie	exon	151911023	151911083	1000	-	.	gene_id "MSTRG.214195"; transcript_id "MSTRG.214195.2"; exon_number "2";
chrX	StringTie	exon	151912489	151912579	1000	-	.	gene_id "MSTRG.214195"; transcript_id "MSTRG.214195.2"; exon_number "3";
chrX	StringTie	exon	151912792	151912954	1000	-	.	gene_id "MSTRG.214195"; transcript_id "MSTRG.214195.2"; exon_number "4";
chrX	StringTie	exon	151913400	151914048	1000	-	.	gene_id "MSTRG.214195"; transcript_id "MSTRG.214195.2"; exon_number "5";
chrX	StringTie	transcript	151904431	151913464	1000	-	.	gene_id "MSTRG.214195"; transcript_id "MSTRG.214195.20";
chrX	StringTie	exon	151904431	151904789	1000	-	.	gene_id "MSTRG.214195"; transcript_id "MSTRG.214195.20"; exon_number "1";
chrX	StringTie	exon	151911023	151911083	1000	-	.	gene_id "MSTRG.214195"; transcript_id "MSTRG.214195.20"; exon_number "2";
chrX	StringTie	exon	151912489	151912527	1000	-	.	gene_id "MSTRG.214195"; transcript_id "MSTRG.214195.20"; exon_number "3";
chrX	StringTie	exon	151912792	151912954	1000	-	.	gene_id "MSTRG.214195"; transcript_id "MSTRG.214195.20"; exon_number "4";
chrX	StringTie	exon	151913360	151913464	1000	-	.	gene_id "MSTRG.214195"; transcript_id "MSTRG.214195.20"; exon_number "5";
chrX	StringTie	transcript	151904431	151913504	1000	-	.	gene_id "MSTRG.214195"; transcript_id "MSTRG.214195.21";
chrX	StringTie	exon	151904431	151909823	1000	-	.	gene_id "MSTRG.214195"; transcript_id "MSTRG.214195.21"; exon_number "1";
chrX	StringTie	exon	151911023	151912579	1000	-	.	gene_id "MSTRG.214195"; transcript_id "MSTRG.214195.21"; exon_number "2";
chrX	StringTie	exon	151912792	151912954	1000	-	.	gene_id "MSTRG.214195"; transcript_id "MSTRG.214195.21"; exon_number "3";
chrX	StringTie	exon	151913405	151913504	1000	-	.	gene_id "MSTRG.214195"; transcript_id "MSTRG.214195.21"; exon_number "4";
chrX	StringTie	transcript	151904431	151914018	1000	-	.	gene_id "MSTRG.214195"; transcript_id "MSTRG.214195.22";
chrX	StringTie	exon	151904431	151904789	1000	-	.	gene_id "MSTRG.214195"; transcript_id "MSTRG.214195.22"; exon_number "1";
chrX	StringTie	exon	151911023	151912527	1000	-	.	gene_id "MSTRG.214195"; transcript_id "MSTRG.214195.22"; exon_number "2";
chrX	StringTie	exon	151912873	151912954	1000	-	.	gene_id "MSTRG.214195"; transcript_id "MSTRG.214195.22"; exon_number "3";
chrX	StringTie	exon	151913400	151914018	1000	-	.	gene_id "MSTRG.214195"; transcript_id "MSTRG.214195.22"; exon_number "4";
chrX	StringTie	transcript	151904431	151905104	1000	-	.	gene_id "MSTRG.214195"; transcript_id "MSTRG.214195.23";
chrX	StringTie	exon	151904431	151904789	1000	-	.	gene_id "MSTRG.214195"; transcript_id "MSTRG.214195.23"; exon_number "1";
chrX	StringTie	exon	151905031	151905104	1000	-	.	gene_id "MSTRG.214195"; transcript_id "MSTRG.214195.23"; exon_number "2";
chrX	StringTie	transcript	151904431	151913387	1000	-	.	gene_id "MSTRG.214195"; transcript_id "MSTRG.214195.24";
chrX	StringTie	exon	151904431	151904789	1000	-	.	gene_id "MSTRG.214195"; transcript_id "MSTRG.214195.24"; exon_number "1";
chrX	StringTie	exon	151911023	151911083	1000	-	.	gene_id "MSTRG.214195"; transcript_id "MSTRG.214195.24"; exon_number "2";
chrX	StringTie	exon	151912489	151912553	1000	-	.	gene_id "MSTRG.214195"; transcript_id "MSTRG.214195.24"; exon_number "3";
chrX	StringTie	exon	151912873	151913387	1000	-	.	gene_id "MSTRG.214195"; transcript_id "MSTRG.214195.24"; exon_number "4";
chrX	StringTie	transcript	151904431	151913504	1000	-	.	gene_id "MSTRG.214195"; transcript_id "MSTRG.214195.25";
chrX	StringTie	exon	151904431	151904789	1000	-	.	gene_id "MSTRG.214195"; transcript_id "MSTRG.214195.25"; exon_number "1";
chrX	StringTie	exon	151911023	151912590	1000	-	.	gene_id "MSTRG.214195"; transcript_id "MSTRG.214195.25"; exon_number "2";
chrX	StringTie	exon	151912792	151912954	1000	-	.	gene_id "MSTRG.214195"; transcript_id "MSTRG.214195.25"; exon_number "3";
chrX	StringTie	exon	151913405	151913504	1000	-	.	gene_id "MSTRG.214195"; transcript_id "MSTRG.214195.25"; exon_number "4";
chrX	StringTie	transcript	151904431	151919750	1000	-	.	gene_id "MSTRG.214195"; transcript_id "MSTRG.214195.26";
chrX	StringTie	exon	151904431	151904789	1000	-	.	gene_id "MSTRG.214195"; transcript_id "MSTRG.214195.26"; exon_number "1";
chrX	StringTie	exon	151911023	151912527	1000	-	.	gene_id "MSTRG.214195"; transcript_id "MSTRG.214195.26"; exon_number "2";
chrX	StringTie	exon	151912792	151912954	1000	-	.	gene_id "MSTRG.214195"; transcript_id "MSTRG.214195.26"; exon_number "3";
chrX	StringTie	exon	151919534	151919750	1000	-	.	gene_id "MSTRG.214195"; transcript_id "MSTRG.214195.26"; exon_number "4";
chrX	StringTie	transcript	151904431	151914147	1000	-	.	gene_id "MSTRG.214195"; transcript_id "MSTRG.214195.27";
chrX	StringTie	exon	151904431	151904789	1000	-	.	gene_id "MSTRG.214195"; transcript_id "MSTRG.214195.27"; exon_number "1";
chrX	StringTie	exon	151911023	151912527	1000	-	.	gene_id "MSTRG.214195"; transcript_id "MSTRG.214195.27"; exon_number "2";
chrX	StringTie	exon	151912792	151912954	1000	-	.	gene_id "MSTRG.214195"; transcript_id "MSTRG.214195.27"; exon_number "3";
chrX	StringTie	exon	151913883	151914147	1000	-	.	gene_id "MSTRG.214195"; transcript_id "MSTRG.214195.27"; exon_number "4";
chrX	StringTie	transcript	151904431	151914018	1000	-	.	gene_id "MSTRG.214195"; transcript_id "MSTRG.214195.28";
chrX	StringTie	exon	151904431	151904789	1000	-	.	gene_id "MSTRG.214195"; transcript_id "MSTRG.214195.28"; exon_number "1";
chrX	StringTie	exon	151907342	151907399	1000	-	.	gene_id "MSTRG.214195"; transcript_id "MSTRG.214195.28"; exon_number "2";
chrX	StringTie	exon	151911023	151912954	1000	-	.	gene_id "MSTRG.214195"; transcript_id "MSTRG.214195.28"; exon_number "3";
chrX	StringTie	exon	151913405	151914018	1000	-	.	gene_id "MSTRG.214195"; transcript_id "MSTRG.214195.28"; exon_number "4";
chrX	StringTie	transcript	151904431	151914048	1000	-	.	gene_id "MSTRG.214195"; transcript_id "MSTRG.214195.29";
chrX	StringTie	exon	151904431	151909823	1000	-	.	gene_id "MSTRG.214195"; transcript_id "MSTRG.214195.29"; exon_number "1";
chrX	StringTie	exon	151911023	151912553	1000	-	.	gene_id "MSTRG.214195"; transcript_id "MSTRG.214195.29"; exon_number "2";
chrX	StringTie	exon	151912792	151912954	1000	-	.	gene_id "MSTRG.214195"; transcript_id "MSTRG.214195.29"; exon_number "3";
chrX	StringTie	exon	151913400	151914048	1000	-	.	gene_id "MSTRG.214195"; transcript_id "MSTRG.214195.29"; exon_number "4";
chrX	StringTie	transcript	151904417	151913850	1000	-	.	gene_id "MSTRG.214195"; transcript_id "MSTRG.214195.3";
chrX	StringTie	exon	151904417	151904789	1000	-	.	gene_id "MSTRG.214195"; transcript_id "MSTRG.214195.3"; exon_number "1";
chrX	StringTie	exon	151911023	151911083	1000	-	.	gene_id "MSTRG.214195"; transcript_id "MSTRG.214195.3"; exon_number "2";
chrX	StringTie	exon	151912489	151912527	1000	-	.	gene_id "MSTRG.214195"; transcript_id "MSTRG.214195.3"; exon_number "3";
chrX	StringTie	exon	151912792	151912954	1000	-	.	gene_id "MSTRG.214195"; transcript_id "MSTRG.214195.3"; exon_number "4";
chrX	StringTie	exon	151913405	151913850	1000	-	.	gene_id "MSTRG.214195"; transcript_id "MSTRG.214195.3"; exon_number "5";
chrX	StringTie	transcript	151904431	151918971	1000	-	.	gene_id "MSTRG.214195"; transcript_id "MSTRG.214195.30";
chrX	StringTie	exon	151904431	151904789	1000	-	.	gene_id "MSTRG.214195"; transcript_id "MSTRG.214195.30"; exon_number "1";
chrX	StringTie	exon	151911023	151912553	1000	-	.	gene_id "MSTRG.214195"; transcript_id "MSTRG.214195.30"; exon_number "2";
chrX	StringTie	exon	151912792	151912954	1000	-	.	gene_id "MSTRG.214195"; transcript_id "MSTRG.214195.30"; exon_number "3";
chrX	StringTie	exon	151918944	151918971	1000	-	.	gene_id "MSTRG.214195"; transcript_id "MSTRG.214195.30"; exon_number "4";
chrX	StringTie	transcript	151904431	151913443	1000	-	.	gene_id "MSTRG.214195"; transcript_id "MSTRG.214195.31";
chrX	StringTie	exon	151904431	151904789	1000	-	.	gene_id "MSTRG.214195"; transcript_id "MSTRG.214195.31"; exon_number "1";
chrX	StringTie	exon	151911023	151912553	1000	-	.	gene_id "MSTRG.214195"; transcript_id "MSTRG.214195.31"; exon_number "2";
chrX	StringTie	exon	151912792	151912954	1000	-	.	gene_id "MSTRG.214195"; transcript_id "MSTRG.214195.31"; exon_number "3";
chrX	StringTie	exon	151913414	151913443	1000	-	.	gene_id "MSTRG.214195"; transcript_id "MSTRG.214195.31"; exon_number "4";
chrX	StringTie	transcript	151904431	151913840	1000	-	.	gene_id "MSTRG.214195"; transcript_id "MSTRG.214195.32";
chrX	StringTie	exon	151904431	151904789	1000	-	.	gene_id "MSTRG.214195"; transcript_id "MSTRG.214195.32"; exon_number "1";
chrX	StringTie	exon	151907342	151909823	1000	-	.	gene_id "MSTRG.214195"; transcript_id "MSTRG.214195.32"; exon_number "2";
chrX	StringTie	exon	151911023	151912553	1000	-	.	gene_id "MSTRG.214195"; transcript_id "MSTRG.214195.32"; exon_number "3";
chrX	StringTie	exon	151912792	151912954	1000	-	.	gene_id "MSTRG.214195"; transcript_id "MSTRG.214195.32"; exon_number "4";
chrX	StringTie	exon	151913405	151913840	1000	-	.	gene_id "MSTRG.214195"; transcript_id "MSTRG.214195.32"; exon_number "5";
chrX	StringTie	transcript	151904431	151913464	1000	-	.	gene_id "MSTRG.214195"; transcript_id "MSTRG.214195.33";
chrX	StringTie	exon	151904431	151904789	1000	-	.	gene_id "MSTRG.214195"; transcript_id "MSTRG.214195.33"; exon_number "1";
chrX	StringTie	exon	151911023	151911083	1000	-	.	gene_id "MSTRG.214195"; transcript_id "MSTRG.214195.33"; exon_number "2";
chrX	StringTie	exon	151912489	151912553	1000	-	.	gene_id "MSTRG.214195"; transcript_id "MSTRG.214195.33"; exon_number "3";
chrX	StringTie	exon	151912792	151912954	1000	-	.	gene_id "MSTRG.214195"; transcript_id "MSTRG.214195.33"; exon_number "4";
chrX	StringTie	exon	151913360	151913464	1000	-	.	gene_id "MSTRG.214195"; transcript_id "MSTRG.214195.33"; exon_number "5";
chrX	StringTie	transcript	151904431	151913469	1000	-	.	gene_id "MSTRG.214195"; transcript_id "MSTRG.214195.34";
chrX	StringTie	exon	151904431	151904789	1000	-	.	gene_id "MSTRG.214195"; transcript_id "MSTRG.214195.34"; exon_number "1";
chrX	StringTie	exon	151911023	151911083	1000	-	.	gene_id "MSTRG.214195"; transcript_id "MSTRG.214195.34"; exon_number "2";
chrX	StringTie	exon	151912272	151912527	1000	-	.	gene_id "MSTRG.214195"; transcript_id "MSTRG.214195.34"; exon_number "3";
chrX	StringTie	exon	151912792	151912954	1000	-	.	gene_id "MSTRG.214195"; transcript_id "MSTRG.214195.34"; exon_number "4";
chrX	StringTie	exon	151913400	151913469	1000	-	.	gene_id "MSTRG.214195"; transcript_id "MSTRG.214195.34"; exon_number "5";
chrX	StringTie	transcript	151904431	151913303	1000	-	.	gene_id "MSTRG.214195"; transcript_id "MSTRG.214195.35";
chrX	StringTie	exon	151904431	151904789	1000	-	.	gene_id "MSTRG.214195"; transcript_id "MSTRG.214195.35"; exon_number "1";
chrX	StringTie	exon	151907342	151907399	1000	-	.	gene_id "MSTRG.214195"; transcript_id "MSTRG.214195.35"; exon_number "2";
chrX	StringTie	exon	151911023	151911081	1000	-	.	gene_id "MSTRG.214195"; transcript_id "MSTRG.214195.35"; exon_number "3";
chrX	StringTie	exon	151912409	151912527	1000	-	.	gene_id "MSTRG.214195"; transcript_id "MSTRG.214195.35"; exon_number "4";
chrX	StringTie	exon	151912792	151913303	1000	-	.	gene_id "MSTRG.214195"; transcript_id "MSTRG.214195.35"; exon_number "5";
chrX	StringTie	transcript	151904431	151914147	1000	-	.	gene_id "MSTRG.214195"; transcript_id "MSTRG.214195.36";
chrX	StringTie	exon	151904431	151904789	1000	-	.	gene_id "MSTRG.214195"; transcript_id "MSTRG.214195.36"; exon_number "1";
chrX	StringTie	exon	151911023	151911083	1000	-	.	gene_id "MSTRG.214195"; transcript_id "MSTRG.214195.36"; exon_number "2";
chrX	StringTie	exon	151911840	151912527	1000	-	.	gene_id "MSTRG.214195"; transcript_id "MSTRG.214195.36"; exon_number "3";
chrX	StringTie	exon	151912792	151912954	1000	-	.	gene_id "MSTRG.214195"; transcript_id "MSTRG.214195.36"; exon_number "4";
chrX	StringTie	exon	151913883	151914147	1000	-	.	gene_id "MSTRG.214195"; transcript_id "MSTRG.214195.36"; exon_number "5";
chrX	StringTie	transcript	151904431	151913464	1000	-	.	gene_id "MSTRG.214195"; transcript_id "MSTRG.214195.37";
chrX	StringTie	exon	151904431	151904789	1000	-	.	gene_id "MSTRG.214195"; transcript_id "MSTRG.214195.37"; exon_number "1";
chrX	StringTie	exon	151911023	151911083	1000	-	.	gene_id "MSTRG.214195"; transcript_id "MSTRG.214195.37"; exon_number "2";
chrX	StringTie	exon	151912409	151912527	1000	-	.	gene_id "MSTRG.214195"; transcript_id "MSTRG.214195.37"; exon_number "3";
chrX	StringTie	exon	151912792	151912954	1000	-	.	gene_id "MSTRG.214195"; transcript_id "MSTRG.214195.37"; exon_number "4";
chrX	StringTie	exon	151913405	151913464	1000	-	.	gene_id "MSTRG.214195"; transcript_id "MSTRG.214195.37"; exon_number "5";
chrX	StringTie	transcript	151904431	151913461	1000	-	.	gene_id "MSTRG.214195"; transcript_id "MSTRG.214195.38";
chrX	StringTie	exon	151904431	151904789	1000	-	.	gene_id "MSTRG.214195"; transcript_id "MSTRG.214195.38"; exon_number "1";
chrX	StringTie	exon	151911023	151911083	1000	-	.	gene_id "MSTRG.214195"; transcript_id "MSTRG.214195.38"; exon_number "2";
chrX	StringTie	exon	151912409	151912553	1000	-	.	gene_id "MSTRG.214195"; transcript_id "MSTRG.214195.38"; exon_number "3";
chrX	StringTie	exon	151912792	151912954	1000	-	.	gene_id "MSTRG.214195"; transcript_id "MSTRG.214195.38"; exon_number "4";
chrX	StringTie	exon	151913405	151913461	1000	-	.	gene_id "MSTRG.214195"; transcript_id "MSTRG.214195.38"; exon_number "5";
chrX	StringTie	transcript	151904431	151913504	1000	-	.	gene_id "MSTRG.214195"; transcript_id "MSTRG.214195.39";
chrX	StringTie	exon	151904431	151904789	1000	-	.	gene_id "MSTRG.214195"; transcript_id "MSTRG.214195.39"; exon_number "1";
chrX	StringTie	exon	151911023	151911083	1000	-	.	gene_id "MSTRG.214195"; transcript_id "MSTRG.214195.39"; exon_number "2";
chrX	StringTie	exon	151912272	151912527	1000	-	.	gene_id "MSTRG.214195"; transcript_id "MSTRG.214195.39"; exon_number "3";
chrX	StringTie	exon	151912792	151912954	1000	-	.	gene_id "MSTRG.214195"; transcript_id "MSTRG.214195.39"; exon_number "4";
chrX	StringTie	exon	151913405	151913504	1000	-	.	gene_id "MSTRG.214195"; transcript_id "MSTRG.214195.39"; exon_number "5";
chrX	StringTie	transcript	151904424	151914018	1000	-	.	gene_id "MSTRG.214195"; transcript_id "MSTRG.214195.4";
chrX	StringTie	exon	151904424	151904789	1000	-	.	gene_id "MSTRG.214195"; transcript_id "MSTRG.214195.4"; exon_number "1";
chrX	StringTie	exon	151911023	151911083	1000	-	.	gene_id "MSTRG.214195"; transcript_id "MSTRG.214195.4"; exon_number "2";
chrX	StringTie	exon	151912489	151912553	1000	-	.	gene_id "MSTRG.214195"; transcript_id "MSTRG.214195.4"; exon_number "3";
chrX	StringTie	exon	151912792	151912954	1000	-	.	gene_id "MSTRG.214195"; transcript_id "MSTRG.214195.4"; exon_number "4";
chrX	StringTie	exon	151913405	151914018	1000	-	.	gene_id "MSTRG.214195"; transcript_id "MSTRG.214195.4"; exon_number "5";
chrX	StringTie	transcript	151904435	151913450	1000	-	.	gene_id "MSTRG.214195"; transcript_id "MSTRG.214195.42";
chrX	StringTie	exon	151904435	151904789	1000	-	.	gene_id "MSTRG.214195"; transcript_id "MSTRG.214195.42"; exon_number "1";
chrX	StringTie	exon	151911023	151912553	1000	-	.	gene_id "MSTRG.214195"; transcript_id "MSTRG.214195.42"; exon_number "2";
chrX	StringTie	exon	151912869	151912954	1000	-	.	gene_id "MSTRG.214195"; transcript_id "MSTRG.214195.42"; exon_number "3";
chrX	StringTie	exon	151913405	151913450	1000	-	.	gene_id "MSTRG.214195"; transcript_id "MSTRG.214195.42"; exon_number "4";
chrX	StringTie	transcript	151904441	151918874	1000	-	.	gene_id "MSTRG.214195"; transcript_id "MSTRG.214195.43";
chrX	StringTie	exon	151904441	151904789	1000	-	.	gene_id "MSTRG.214195"; transcript_id "MSTRG.214195.43"; exon_number "1";
chrX	StringTie	exon	151911023	151911083	1000	-	.	gene_id "MSTRG.214195"; transcript_id "MSTRG.214195.43"; exon_number "2";
chrX	StringTie	exon	151912489	151912527	1000	-	.	gene_id "MSTRG.214195"; transcript_id "MSTRG.214195.43"; exon_number "3";
chrX	StringTie	exon	151912792	151912954	1000	-	.	gene_id "MSTRG.214195"; transcript_id "MSTRG.214195.43"; exon_number "4";
chrX	StringTie	exon	151918855	151918874	1000	-	.	gene_id "MSTRG.214195"; transcript_id "MSTRG.214195.43"; exon_number "5";
chrX	StringTie	transcript	151907138	151913315	1000	-	.	gene_id "MSTRG.214195"; transcript_id "MSTRG.214195.44";
chrX	StringTie	exon	151907138	151909823	1000	-	.	gene_id "MSTRG.214195"; transcript_id "MSTRG.214195.44"; exon_number "1";
chrX	StringTie	exon	151911023	151912553	1000	-	.	gene_id "MSTRG.214195"; transcript_id "MSTRG.214195.44"; exon_number "2";
chrX	StringTie	exon	151912873	151913315	1000	-	.	gene_id "MSTRG.214195"; transcript_id "MSTRG.214195.44"; exon_number "3";
chrX	StringTie	transcript	151908068	151913274	1000	-	.	gene_id "MSTRG.214195"; transcript_id "MSTRG.214195.45";
chrX	StringTie	exon	151908068	151909823	1000	-	.	gene_id "MSTRG.214195"; transcript_id "MSTRG.214195.45"; exon_number "1";
chrX	StringTie	exon	151911023	151911083	1000	-	.	gene_id "MSTRG.214195"; transcript_id "MSTRG.214195.45"; exon_number "2";
chrX	StringTie	exon	151912489	151912553	1000	-	.	gene_id "MSTRG.214195"; transcript_id "MSTRG.214195.45"; exon_number "3";
chrX	StringTie	exon	151912792	151913274	1000	-	.	gene_id "MSTRG.214195"; transcript_id "MSTRG.214195.45"; exon_number "4";
chrX	StringTie	transcript	151908093	151913381	1000	-	.	gene_id "MSTRG.214195"; transcript_id "MSTRG.214195.46";
chrX	StringTie	exon	151908093	151909823	1000	-	.	gene_id "MSTRG.214195"; transcript_id "MSTRG.214195.46"; exon_number "1";
chrX	StringTie	exon	151911023	151911083	1000	-	.	gene_id "MSTRG.214195"; transcript_id "MSTRG.214195.46"; exon_number "2";
chrX	StringTie	exon	151912489	151912527	1000	-	.	gene_id "MSTRG.214195"; transcript_id "MSTRG.214195.46"; exon_number "3";
chrX	StringTie	exon	151912792	151912954	1000	-	.	gene_id "MSTRG.214195"; transcript_id "MSTRG.214195.46"; exon_number "4";
chrX	StringTie	exon	151913360	151913381	1000	-	.	gene_id "MSTRG.214195"; transcript_id "MSTRG.214195.46"; exon_number "5";
chrX	StringTie	transcript	151909012	151913445	1000	-	.	gene_id "MSTRG.214195"; transcript_id "MSTRG.214195.47";
chrX	StringTie	exon	151909012	151909823	1000	-	.	gene_id "MSTRG.214195"; transcript_id "MSTRG.214195.47"; exon_number "1";
chrX	StringTie	exon	151911023	151912579	1000	-	.	gene_id "MSTRG.214195"; transcript_id "MSTRG.214195.47"; exon_number "2";
chrX	StringTie	exon	151912873	151912954	1000	-	.	gene_id "MSTRG.214195"; transcript_id "MSTRG.214195.47"; exon_number "3";
chrX	StringTie	exon	151913400	151913445	1000	-	.	gene_id "MSTRG.214195"; transcript_id "MSTRG.214195.47"; exon_number "4";
chrX	StringTie	transcript	151909255	151918867	1000	-	.	gene_id "MSTRG.214195"; transcript_id "MSTRG.214195.48";
chrX	StringTie	exon	151909255	151909823	1000	-	.	gene_id "MSTRG.214195"; transcript_id "MSTRG.214195.48"; exon_number "1";
chrX	StringTie	exon	151911023	151911083	1000	-	.	gene_id "MSTRG.214195"; transcript_id "MSTRG.214195.48"; exon_number "2";
chrX	StringTie	exon	151912489	151912527	1000	-	.	gene_id "MSTRG.214195"; transcript_id "MSTRG.214195.48"; exon_number "3";
chrX	StringTie	exon	151912792	151912954	1000	-	.	gene_id "MSTRG.214195"; transcript_id "MSTRG.214195.48"; exon_number "4";
chrX	StringTie	exon	151918855	151918867	1000	-	.	gene_id "MSTRG.214195"; transcript_id "MSTRG.214195.48"; exon_number "5";
chrX	StringTie	transcript	151909375	151913248	1000	-	.	gene_id "MSTRG.214195"; transcript_id "MSTRG.214195.49";
chrX	StringTie	exon	151909375	151909823	1000	-	.	gene_id "MSTRG.214195"; transcript_id "MSTRG.214195.49"; exon_number "1";
chrX	StringTie	exon	151911023	151912527	1000	-	.	gene_id "MSTRG.214195"; transcript_id "MSTRG.214195.49"; exon_number "2";
chrX	StringTie	exon	151912873	151913248	1000	-	.	gene_id "MSTRG.214195"; transcript_id "MSTRG.214195.49"; exon_number "3";
chrX	StringTie	transcript	151904424	151914073	1000	-	.	gene_id "MSTRG.214195"; transcript_id "MSTRG.214195.5";
chrX	StringTie	exon	151904424	151904789	1000	-	.	gene_id "MSTRG.214195"; transcript_id "MSTRG.214195.5"; exon_number "1";
chrX	StringTie	exon	151911023	151911083	1000	-	.	gene_id "MSTRG.214195"; transcript_id "MSTRG.214195.5"; exon_number "2";
chrX	StringTie	exon	151912489	151912527	1000	-	.	gene_id "MSTRG.214195"; transcript_id "MSTRG.214195.5"; exon_number "3";
chrX	StringTie	exon	151912792	151912954	1000	-	.	gene_id "MSTRG.214195"; transcript_id "MSTRG.214195.5"; exon_number "4";
chrX	StringTie	exon	151913414	151914073	1000	-	.	gene_id "MSTRG.214195"; transcript_id "MSTRG.214195.5"; exon_number "5";
chrX	StringTie	transcript	151909489	151911895	1000	-	.	gene_id "MSTRG.214195"; transcript_id "MSTRG.214195.51";
chrX	StringTie	exon	151909489	151909823	1000	-	.	gene_id "MSTRG.214195"; transcript_id "MSTRG.214195.51"; exon_number "1";
chrX	StringTie	exon	151911023	151911083	1000	-	.	gene_id "MSTRG.214195"; transcript_id "MSTRG.214195.51"; exon_number "2";
chrX	StringTie	exon	151911840	151911895	1000	-	.	gene_id "MSTRG.214195"; transcript_id "MSTRG.214195.51"; exon_number "3";
chrX	StringTie	transcript	151904424	151914074	1000	-	.	gene_id "MSTRG.214195"; transcript_id "MSTRG.214195.6";
chrX	StringTie	exon	151904424	151904789	1000	-	.	gene_id "MSTRG.214195"; transcript_id "MSTRG.214195.6"; exon_number "1";
chrX	StringTie	exon	151911023	151911083	1000	-	.	gene_id "MSTRG.214195"; transcript_id "MSTRG.214195.6"; exon_number "2";
chrX	StringTie	exon	151912489	151912527	1000	-	.	gene_id "MSTRG.214195"; transcript_id "MSTRG.214195.6"; exon_number "3";
chrX	StringTie	exon	151912792	151912954	1000	-	.	gene_id "MSTRG.214195"; transcript_id "MSTRG.214195.6"; exon_number "4";
chrX	StringTie	exon	151913400	151914074	1000	-	.	gene_id "MSTRG.214195"; transcript_id "MSTRG.214195.6"; exon_number "5";
chrX	StringTie	transcript	151904424	151919757	1000	-	.	gene_id "MSTRG.214195"; transcript_id "MSTRG.214195.7";
chrX	StringTie	exon	151904424	151904789	1000	-	.	gene_id "MSTRG.214195"; transcript_id "MSTRG.214195.7"; exon_number "1";
chrX	StringTie	exon	151911023	151911083	1000	-	.	gene_id "MSTRG.214195"; transcript_id "MSTRG.214195.7"; exon_number "2";
chrX	StringTie	exon	151919534	151919757	1000	-	.	gene_id "MSTRG.214195"; transcript_id "MSTRG.214195.7"; exon_number "3";
chrX	StringTie	transcript	151904424	151913478	1000	-	.	gene_id "MSTRG.214195"; transcript_id "MSTRG.214195.8";
chrX	StringTie	exon	151904424	151904789	1000	-	.	gene_id "MSTRG.214195"; transcript_id "MSTRG.214195.8"; exon_number "1";
chrX	StringTie	exon	151911023	151911083	1000	-	.	gene_id "MSTRG.214195"; transcript_id "MSTRG.214195.8"; exon_number "2";
chrX	StringTie	exon	151912792	151912954	1000	-	.	gene_id "MSTRG.214195"; transcript_id "MSTRG.214195.8"; exon_number "3";
chrX	StringTie	exon	151913400	151913478	1000	-	.	gene_id "MSTRG.214195"; transcript_id "MSTRG.214195.8"; exon_number "4";
chrX	StringTie	transcript	151904424	151913469	1000	-	.	gene_id "MSTRG.214195"; transcript_id "MSTRG.214195.9";
chrX	StringTie	exon	151904424	151904789	1000	-	.	gene_id "MSTRG.214195"; transcript_id "MSTRG.214195.9"; exon_number "1";
chrX	StringTie	exon	151911023	151911083	1000	-	.	gene_id "MSTRG.214195"; transcript_id "MSTRG.214195.9"; exon_number "2";
chrX	StringTie	exon	151912792	151912954	1000	-	.	gene_id "MSTRG.214195"; transcript_id "MSTRG.214195.9"; exon_number "3";
chrX	StringTie	exon	151913414	151913469	1000	-	.	gene_id "MSTRG.214195"; transcript_id "MSTRG.214195.9"; exon_number "4";
chrX	StringTie	transcript	151923600	151924632	1000	-	.	gene_id "MSTRG.214196"; transcript_id "MSTRG.214196.1";
chrX	StringTie	exon	151923600	151923698	1000	-	.	gene_id "MSTRG.214196"; transcript_id "MSTRG.214196.1"; exon_number "1";
chrX	StringTie	exon	151923963	151924282	1000	-	.	gene_id "MSTRG.214196"; transcript_id "MSTRG.214196.1"; exon_number "2";
chrX	StringTie	exon	151924433	151924632	1000	-	.	gene_id "MSTRG.214196"; transcript_id "MSTRG.214196.1"; exon_number "3";
chrX	StringTie	transcript	151923602	151924443	1000	-	.	gene_id "MSTRG.214196"; transcript_id "MSTRG.214196.2";
chrX	StringTie	exon	151923602	151923698	1000	-	.	gene_id "MSTRG.214196"; transcript_id "MSTRG.214196.2"; exon_number "1";
chrX	StringTie	exon	151923963	151924443	1000	-	.	gene_id "MSTRG.214196"; transcript_id "MSTRG.214196.2"; exon_number "2";
chrX	StringTie	transcript	151923623	151924182	1000	-	.	gene_id "MSTRG.214196"; transcript_id "MSTRG.214196.3";
chrX	StringTie	exon	151923623	151923797	1000	-	.	gene_id "MSTRG.214196"; transcript_id "MSTRG.214196.3"; exon_number "1";
chrX	StringTie	exon	151923871	151924027	1000	-	.	gene_id "MSTRG.214196"; transcript_id "MSTRG.214196.3"; exon_number "2";
chrX	StringTie	exon	151924129	151924182	1000	-	.	gene_id "MSTRG.214196"; transcript_id "MSTRG.214196.3"; exon_number "3";
chrX	StringTie	transcript	151923633	151924312	1000	-	.	gene_id "MSTRG.214196"; transcript_id "MSTRG.214196.4";
chrX	StringTie	exon	151923633	151923792	1000	-	.	gene_id "MSTRG.214196"; transcript_id "MSTRG.214196.4"; exon_number "1";
chrX	StringTie	exon	151923871	151924198	1000	-	.	gene_id "MSTRG.214196"; transcript_id "MSTRG.214196.4"; exon_number "2";
chrX	StringTie	exon	151924268	151924312	1000	-	.	gene_id "MSTRG.214196"; transcript_id "MSTRG.214196.4"; exon_number "3";
chrX	StringTie	transcript	151923636	151924748	1000	-	.	gene_id "MSTRG.214196"; transcript_id "MSTRG.214196.5";
chrX	StringTie	exon	151923636	151923827	1000	-	.	gene_id "MSTRG.214196"; transcript_id "MSTRG.214196.5"; exon_number "1";
chrX	StringTie	exon	151923871	151923957	1000	-	.	gene_id "MSTRG.214196"; transcript_id "MSTRG.214196.5"; exon_number "2";
chrX	StringTie	exon	151923993	151924314	1000	-	.	gene_id "MSTRG.214196"; transcript_id "MSTRG.214196.5"; exon_number "3";
chrX	StringTie	exon	151924567	151924748	1000	-	.	gene_id "MSTRG.214196"; transcript_id "MSTRG.214196.5"; exon_number "4";
chrX	StringTie	transcript	151923777	151924970	1000	-	.	gene_id "MSTRG.214196"; transcript_id "MSTRG.214196.6";
chrX	StringTie	exon	151923777	151924221	1000	-	.	gene_id "MSTRG.214196"; transcript_id "MSTRG.214196.6"; exon_number "1";
chrX	StringTie	exon	151924268	151924525	1000	-	.	gene_id "MSTRG.214196"; transcript_id "MSTRG.214196.6"; exon_number "2";
chrX	StringTie	exon	151924588	151924970	1000	-	.	gene_id "MSTRG.214196"; transcript_id "MSTRG.214196.6"; exon_number "3";
chrX	StringTie	transcript	151923834	151924324	1000	-	.	gene_id "MSTRG.214196"; transcript_id "MSTRG.214196.7";
chrX	StringTie	exon	151923834	151924104	1000	-	.	gene_id "MSTRG.214196"; transcript_id "MSTRG.214196.7"; exon_number "1";
chrX	StringTie	exon	151924217	151924324	1000	-	.	gene_id "MSTRG.214196"; transcript_id "MSTRG.214196.7"; exon_number "2";
chrX	StringTie	transcript	151927704	151928286	1000	.	.	gene_id "MSTRG.214197"; transcript_id "MSTRG.214197.1";
chrX	StringTie	exon	151927704	151928286	1000	.	.	gene_id "MSTRG.214197"; transcript_id "MSTRG.214197.1"; exon_number "1";
chrX	StringTie	transcript	151938617	151938852	1000	.	.	gene_id "MSTRG.214198"; transcript_id "MSTRG.214198.1";
chrX	StringTie	exon	151938617	151938852	1000	.	.	gene_id "MSTRG.214198"; transcript_id "MSTRG.214198.1"; exon_number "1";
chrX	StringTie	transcript	151948680	151948886	1000	.	.	gene_id "MSTRG.214199"; transcript_id "MSTRG.214199.1";
chrX	StringTie	exon	151948680	151948886	1000	.	.	gene_id "MSTRG.214199"; transcript_id "MSTRG.214199.1"; exon_number "1";
chr1	StringTie	transcript	27511089	27512045	1000	+	.	gene_id "MSTRG.2142"; transcript_id "MSTRG.2142.1";
chr1	StringTie	exon	27511089	27512045	1000	+	.	gene_id "MSTRG.2142"; transcript_id "MSTRG.2142.1"; exon_number "1";
chr10	StringTie	transcript	44377133	44385092	1000	-	.	gene_id "MSTRG.21420"; transcript_id "ENST00000343575"; gene_name "CXCL12"; ref_gene_id "ENSG00000107562";
chr10	StringTie	exon	44377133	44378723	1000	-	.	gene_id "MSTRG.21420"; transcript_id "ENST00000343575"; exon_number "1"; gene_name "CXCL12"; ref_gene_id "ENSG00000107562";
chr10	StringTie	exon	44380763	44380880	1000	-	.	gene_id "MSTRG.21420"; transcript_id "ENST00000343575"; exon_number "2"; gene_name "CXCL12"; ref_gene_id "ENSG00000107562";
chr10	StringTie	exon	44384945	44385092	1000	-	.	gene_id "MSTRG.21420"; transcript_id "ENST00000343575"; exon_number "3"; gene_name "CXCL12"; ref_gene_id "ENSG00000107562";
chr10	StringTie	transcript	44375867	44385043	1000	-	.	gene_id "MSTRG.21420"; transcript_id "ENST00000374426"; gene_name "CXCL12"; ref_gene_id "ENSG00000107562";
chr10	StringTie	exon	44375867	44376032	1000	-	.	gene_id "MSTRG.21420"; transcript_id "ENST00000374426"; exon_number "1"; gene_name "CXCL12"; ref_gene_id "ENSG00000107562";
chr10	StringTie	exon	44378637	44378723	1000	-	.	gene_id "MSTRG.21420"; transcript_id "ENST00000374426"; exon_number "2"; gene_name "CXCL12"; ref_gene_id "ENSG00000107562";
chr10	StringTie	exon	44380763	44380880	1000	-	.	gene_id "MSTRG.21420"; transcript_id "ENST00000374426"; exon_number "3"; gene_name "CXCL12"; ref_gene_id "ENSG00000107562";
chr10	StringTie	exon	44384945	44385043	1000	-	.	gene_id "MSTRG.21420"; transcript_id "ENST00000374426"; exon_number "4"; gene_name "CXCL12"; ref_gene_id "ENSG00000107562";
chr10	StringTie	transcript	44370165	44385092	1000	-	.	gene_id "MSTRG.21420"; transcript_id "ENST00000374429"; gene_name "CXCL12"; ref_gene_id "ENSG00000107562";
chr10	StringTie	exon	44370165	44373343	1000	-	.	gene_id "MSTRG.21420"; transcript_id "ENST00000374429"; exon_number "1"; gene_name "CXCL12"; ref_gene_id "ENSG00000107562";
chr10	StringTie	exon	44378637	44378723	1000	-	.	gene_id "MSTRG.21420"; transcript_id "ENST00000374429"; exon_number "2"; gene_name "CXCL12"; ref_gene_id "ENSG00000107562";
chr10	StringTie	exon	44380763	44380880	1000	-	.	gene_id "MSTRG.21420"; transcript_id "ENST00000374429"; exon_number "3"; gene_name "CXCL12"; ref_gene_id "ENSG00000107562";
chr10	StringTie	exon	44384945	44385092	1000	-	.	gene_id "MSTRG.21420"; transcript_id "ENST00000374429"; exon_number "4"; gene_name "CXCL12"; ref_gene_id "ENSG00000107562";
chr10	StringTie	transcript	44372622	44385092	1000	-	.	gene_id "MSTRG.21420"; transcript_id "ENST00000395793"; gene_name "CXCL12"; ref_gene_id "ENSG00000107562";
chr10	StringTie	exon	44372622	44373090	1000	-	.	gene_id "MSTRG.21420"; transcript_id "ENST00000395793"; exon_number "1"; gene_name "CXCL12"; ref_gene_id "ENSG00000107562";
chr10	StringTie	exon	44380833	44380880	1000	-	.	gene_id "MSTRG.21420"; transcript_id "ENST00000395793"; exon_number "2"; gene_name "CXCL12"; ref_gene_id "ENSG00000107562";
chr10	StringTie	exon	44384945	44385092	1000	-	.	gene_id "MSTRG.21420"; transcript_id "ENST00000395793"; exon_number "3"; gene_name "CXCL12"; ref_gene_id "ENSG00000107562";
chr10	StringTie	transcript	44377164	44385049	1000	-	.	gene_id "MSTRG.21420"; transcript_id "ENST00000395794"; gene_name "CXCL12"; ref_gene_id "ENSG00000107562";
chr10	StringTie	exon	44377164	44377905	1000	-	.	gene_id "MSTRG.21420"; transcript_id "ENST00000395794"; exon_number "1"; gene_name "CXCL12"; ref_gene_id "ENSG00000107562";
chr10	StringTie	exon	44378637	44378723	1000	-	.	gene_id "MSTRG.21420"; transcript_id "ENST00000395794"; exon_number "2"; gene_name "CXCL12"; ref_gene_id "ENSG00000107562";
chr10	StringTie	exon	44380763	44380880	1000	-	.	gene_id "MSTRG.21420"; transcript_id "ENST00000395794"; exon_number "3"; gene_name "CXCL12"; ref_gene_id "ENSG00000107562";
chr10	StringTie	exon	44384945	44385049	1000	-	.	gene_id "MSTRG.21420"; transcript_id "ENST00000395794"; exon_number "4"; gene_name "CXCL12"; ref_gene_id "ENSG00000107562";
chr10	StringTie	transcript	44372888	44385097	1000	-	.	gene_id "MSTRG.21420"; transcript_id "ENST00000395795"; gene_name "CXCL12"; ref_gene_id "ENSG00000107562";
chr10	StringTie	exon	44372888	44373089	1000	-	.	gene_id "MSTRG.21420"; transcript_id "ENST00000395795"; exon_number "1"; gene_name "CXCL12"; ref_gene_id "ENSG00000107562";
chr10	StringTie	exon	44380832	44380880	1000	-	.	gene_id "MSTRG.21420"; transcript_id "ENST00000395795"; exon_number "2"; gene_name "CXCL12"; ref_gene_id "ENSG00000107562";
chr10	StringTie	exon	44384945	44385097	1000	-	.	gene_id "MSTRG.21420"; transcript_id "ENST00000395795"; exon_number "3"; gene_name "CXCL12"; ref_gene_id "ENSG00000107562";
chr10	StringTie	transcript	44380411	44385070	1000	-	.	gene_id "MSTRG.21420"; transcript_id "ENST00000488591"; gene_name "CXCL12"; ref_gene_id "ENSG00000107562";
chr10	StringTie	exon	44380411	44380880	1000	-	.	gene_id "MSTRG.21420"; transcript_id "ENST00000488591"; exon_number "1"; gene_name "CXCL12"; ref_gene_id "ENSG00000107562";
chr10	StringTie	exon	44384945	44385070	1000	-	.	gene_id "MSTRG.21420"; transcript_id "ENST00000488591"; exon_number "2"; gene_name "CXCL12"; ref_gene_id "ENSG00000107562";
chr10	StringTie	transcript	44378557	44386493	1000	-	.	gene_id "MSTRG.21420"; transcript_id "ENST00000496375"; gene_name "CXCL12"; ref_gene_id "ENSG00000107562";
chr10	StringTie	exon	44378557	44378723	1000	-	.	gene_id "MSTRG.21420"; transcript_id "ENST00000496375"; exon_number "1"; gene_name "CXCL12"; ref_gene_id "ENSG00000107562";
chr10	StringTie	exon	44380763	44380880	1000	-	.	gene_id "MSTRG.21420"; transcript_id "ENST00000496375"; exon_number "2"; gene_name "CXCL12"; ref_gene_id "ENSG00000107562";
chr10	StringTie	exon	44385976	44386493	1000	-	.	gene_id "MSTRG.21420"; transcript_id "ENST00000496375"; exon_number "3"; gene_name "CXCL12"; ref_gene_id "ENSG00000107562";
chr10	StringTie	transcript	44370102	44385160	1000	-	.	gene_id "MSTRG.21420"; transcript_id "MSTRG.21420.1";
chr10	StringTie	exon	44370102	44370814	1000	-	.	gene_id "MSTRG.21420"; transcript_id "MSTRG.21420.1"; exon_number "1";
chr10	StringTie	exon	44370956	44378723	1000	-	.	gene_id "MSTRG.21420"; transcript_id "MSTRG.21420.1"; exon_number "2";
chr10	StringTie	exon	44380763	44380880	1000	-	.	gene_id "MSTRG.21420"; transcript_id "MSTRG.21420.1"; exon_number "3";
chr10	StringTie	exon	44384945	44385160	1000	-	.	gene_id "MSTRG.21420"; transcript_id "MSTRG.21420.1"; exon_number "4";
chr10	StringTie	transcript	44370147	44382928	1000	-	.	gene_id "MSTRG.21420"; transcript_id "MSTRG.21420.10";
chr10	StringTie	exon	44370147	44373343	1000	-	.	gene_id "MSTRG.21420"; transcript_id "MSTRG.21420.10"; exon_number "1";
chr10	StringTie	exon	44378637	44378723	1000	-	.	gene_id "MSTRG.21420"; transcript_id "MSTRG.21420.10"; exon_number "2";
chr10	StringTie	exon	44380763	44380880	1000	-	.	gene_id "MSTRG.21420"; transcript_id "MSTRG.21420.10"; exon_number "3";
chr10	StringTie	exon	44382825	44382928	1000	-	.	gene_id "MSTRG.21420"; transcript_id "MSTRG.21420.10"; exon_number "4";
chr10	StringTie	transcript	44370147	44385097	1000	-	.	gene_id "MSTRG.21420"; transcript_id "MSTRG.21420.11";
chr10	StringTie	exon	44370147	44370811	1000	-	.	gene_id "MSTRG.21420"; transcript_id "MSTRG.21420.11"; exon_number "1";
chr10	StringTie	exon	44370909	44378723	1000	-	.	gene_id "MSTRG.21420"; transcript_id "MSTRG.21420.11"; exon_number "2";
chr10	StringTie	exon	44380763	44380880	1000	-	.	gene_id "MSTRG.21420"; transcript_id "MSTRG.21420.11"; exon_number "3";
chr10	StringTie	exon	44384945	44385097	1000	-	.	gene_id "MSTRG.21420"; transcript_id "MSTRG.21420.11"; exon_number "4";
chr10	StringTie	transcript	44370147	44385092	1000	-	.	gene_id "MSTRG.21420"; transcript_id "MSTRG.21420.12";
chr10	StringTie	exon	44370147	44372152	1000	-	.	gene_id "MSTRG.21420"; transcript_id "MSTRG.21420.12"; exon_number "1";
chr10	StringTie	exon	44378637	44378723	1000	-	.	gene_id "MSTRG.21420"; transcript_id "MSTRG.21420.12"; exon_number "2";
chr10	StringTie	exon	44380763	44380880	1000	-	.	gene_id "MSTRG.21420"; transcript_id "MSTRG.21420.12"; exon_number "3";
chr10	StringTie	exon	44384945	44385092	1000	-	.	gene_id "MSTRG.21420"; transcript_id "MSTRG.21420.12"; exon_number "4";
chr10	StringTie	transcript	44370147	44386493	1000	-	.	gene_id "MSTRG.21420"; transcript_id "MSTRG.21420.13";
chr10	StringTie	exon	44370147	44375524	1000	-	.	gene_id "MSTRG.21420"; transcript_id "MSTRG.21420.13"; exon_number "1";
chr10	StringTie	exon	44375634	44376032	1000	-	.	gene_id "MSTRG.21420"; transcript_id "MSTRG.21420.13"; exon_number "2";
chr10	StringTie	exon	44378637	44378723	1000	-	.	gene_id "MSTRG.21420"; transcript_id "MSTRG.21420.13"; exon_number "3";
chr10	StringTie	exon	44380763	44380880	1000	-	.	gene_id "MSTRG.21420"; transcript_id "MSTRG.21420.13"; exon_number "4";
chr10	StringTie	exon	44385976	44386493	1000	-	.	gene_id "MSTRG.21420"; transcript_id "MSTRG.21420.13"; exon_number "5";
chr10	StringTie	transcript	44370147	44385150	1000	-	.	gene_id "MSTRG.21420"; transcript_id "MSTRG.21420.14";
chr10	StringTie	exon	44370147	44370908	1000	-	.	gene_id "MSTRG.21420"; transcript_id "MSTRG.21420.14"; exon_number "1";
chr10	StringTie	exon	44370956	44372760	1000	-	.	gene_id "MSTRG.21420"; transcript_id "MSTRG.21420.14"; exon_number "2";
chr10	StringTie	exon	44372998	44373343	1000	-	.	gene_id "MSTRG.21420"; transcript_id "MSTRG.21420.14"; exon_number "3";
chr10	StringTie	exon	44373667	44378723	1000	-	.	gene_id "MSTRG.21420"; transcript_id "MSTRG.21420.14"; exon_number "4";
chr10	StringTie	exon	44380763	44380880	1000	-	.	gene_id "MSTRG.21420"; transcript_id "MSTRG.21420.14"; exon_number "5";
chr10	StringTie	exon	44384945	44385150	1000	-	.	gene_id "MSTRG.21420"; transcript_id "MSTRG.21420.14"; exon_number "6";
chr10	StringTie	transcript	44370150	44386525	1000	-	.	gene_id "MSTRG.21420"; transcript_id "MSTRG.21420.15";
chr10	StringTie	exon	44370150	44372757	1000	-	.	gene_id "MSTRG.21420"; transcript_id "MSTRG.21420.15"; exon_number "1";
chr10	StringTie	exon	44372998	44373343	1000	-	.	gene_id "MSTRG.21420"; transcript_id "MSTRG.21420.15"; exon_number "2";
chr10	StringTie	exon	44378637	44378723	1000	-	.	gene_id "MSTRG.21420"; transcript_id "MSTRG.21420.15"; exon_number "3";
chr10	StringTie	exon	44380763	44380880	1000	-	.	gene_id "MSTRG.21420"; transcript_id "MSTRG.21420.15"; exon_number "4";
chr10	StringTie	exon	44385968	44386525	1000	-	.	gene_id "MSTRG.21420"; transcript_id "MSTRG.21420.15"; exon_number "5";
chr10	StringTie	transcript	44370150	44385091	1000	-	.	gene_id "MSTRG.21420"; transcript_id "MSTRG.21420.16";
chr10	StringTie	exon	44370150	44372913	1000	-	.	gene_id "MSTRG.21420"; transcript_id "MSTRG.21420.16"; exon_number "1";
chr10	StringTie	exon	44372998	44378723	1000	-	.	gene_id "MSTRG.21420"; transcript_id "MSTRG.21420.16"; exon_number "2";
chr10	StringTie	exon	44380763	44380880	1000	-	.	gene_id "MSTRG.21420"; transcript_id "MSTRG.21420.16"; exon_number "3";
chr10	StringTie	exon	44384945	44385091	1000	-	.	gene_id "MSTRG.21420"; transcript_id "MSTRG.21420.16"; exon_number "4";
chr10	StringTie	transcript	44370150	44385150	1000	-	.	gene_id "MSTRG.21420"; transcript_id "MSTRG.21420.17";
chr10	StringTie	exon	44370150	44370742	1000	-	.	gene_id "MSTRG.21420"; transcript_id "MSTRG.21420.17"; exon_number "1";
chr10	StringTie	exon	44370854	44378723	1000	-	.	gene_id "MSTRG.21420"; transcript_id "MSTRG.21420.17"; exon_number "2";
chr10	StringTie	exon	44380763	44380880	1000	-	.	gene_id "MSTRG.21420"; transcript_id "MSTRG.21420.17"; exon_number "3";
chr10	StringTie	exon	44384945	44385150	1000	-	.	gene_id "MSTRG.21420"; transcript_id "MSTRG.21420.17"; exon_number "4";
chr10	StringTie	transcript	44370155	44385112	1000	-	.	gene_id "MSTRG.21420"; transcript_id "MSTRG.21420.18";
chr10	StringTie	exon	44370155	44371590	1000	-	.	gene_id "MSTRG.21420"; transcript_id "MSTRG.21420.18"; exon_number "1";
chr10	StringTie	exon	44371868	44372811	1000	-	.	gene_id "MSTRG.21420"; transcript_id "MSTRG.21420.18"; exon_number "2";
chr10	StringTie	exon	44372998	44378723	1000	-	.	gene_id "MSTRG.21420"; transcript_id "MSTRG.21420.18"; exon_number "3";
chr10	StringTie	exon	44380763	44380880	1000	-	.	gene_id "MSTRG.21420"; transcript_id "MSTRG.21420.18"; exon_number "4";
chr10	StringTie	exon	44384945	44385112	1000	-	.	gene_id "MSTRG.21420"; transcript_id "MSTRG.21420.18"; exon_number "5";
chr10	StringTie	transcript	44370156	44386493	1000	-	.	gene_id "MSTRG.21420"; transcript_id "MSTRG.21420.19";
chr10	StringTie	exon	44370156	44370908	1000	-	.	gene_id "MSTRG.21420"; transcript_id "MSTRG.21420.19"; exon_number "1";
chr10	StringTie	exon	44370956	44373343	1000	-	.	gene_id "MSTRG.21420"; transcript_id "MSTRG.21420.19"; exon_number "2";
chr10	StringTie	exon	44378637	44378723	1000	-	.	gene_id "MSTRG.21420"; transcript_id "MSTRG.21420.19"; exon_number "3";
chr10	StringTie	exon	44380763	44380880	1000	-	.	gene_id "MSTRG.21420"; transcript_id "MSTRG.21420.19"; exon_number "4";
chr10	StringTie	exon	44385976	44386493	1000	-	.	gene_id "MSTRG.21420"; transcript_id "MSTRG.21420.19"; exon_number "5";
chr10	StringTie	transcript	44370104	44385097	1000	-	.	gene_id "MSTRG.21420"; transcript_id "MSTRG.21420.2";
chr10	StringTie	exon	44370104	44372781	1000	-	.	gene_id "MSTRG.21420"; transcript_id "MSTRG.21420.2"; exon_number "1";
chr10	StringTie	exon	44373018	44378723	1000	-	.	gene_id "MSTRG.21420"; transcript_id "MSTRG.21420.2"; exon_number "2";
chr10	StringTie	exon	44380763	44380880	1000	-	.	gene_id "MSTRG.21420"; transcript_id "MSTRG.21420.2"; exon_number "3";
chr10	StringTie	exon	44384945	44385097	1000	-	.	gene_id "MSTRG.21420"; transcript_id "MSTRG.21420.2"; exon_number "4";
chr10	StringTie	transcript	44370157	44385898	1000	-	.	gene_id "MSTRG.21420"; transcript_id "MSTRG.21420.20";
chr10	StringTie	exon	44370157	44371590	1000	-	.	gene_id "MSTRG.21420"; transcript_id "MSTRG.21420.20"; exon_number "1";
chr10	StringTie	exon	44371868	44376032	1000	-	.	gene_id "MSTRG.21420"; transcript_id "MSTRG.21420.20"; exon_number "2";
chr10	StringTie	exon	44378637	44378723	1000	-	.	gene_id "MSTRG.21420"; transcript_id "MSTRG.21420.20"; exon_number "3";
chr10	StringTie	exon	44380763	44380880	1000	-	.	gene_id "MSTRG.21420"; transcript_id "MSTRG.21420.20"; exon_number "4";
chr10	StringTie	exon	44384945	44385898	1000	-	.	gene_id "MSTRG.21420"; transcript_id "MSTRG.21420.20"; exon_number "5";
chr10	StringTie	transcript	44370157	44385089	1000	-	.	gene_id "MSTRG.21420"; transcript_id "MSTRG.21420.21";
chr10	StringTie	exon	44370157	44370908	1000	-	.	gene_id "MSTRG.21420"; transcript_id "MSTRG.21420.21"; exon_number "1";
chr10	StringTie	exon	44370978	44378723	1000	-	.	gene_id "MSTRG.21420"; transcript_id "MSTRG.21420.21"; exon_number "2";
chr10	StringTie	exon	44380763	44380880	1000	-	.	gene_id "MSTRG.21420"; transcript_id "MSTRG.21420.21"; exon_number "3";
chr10	StringTie	exon	44384945	44385089	1000	-	.	gene_id "MSTRG.21420"; transcript_id "MSTRG.21420.21"; exon_number "4";
chr10	StringTie	transcript	44370157	44385243	1000	-	.	gene_id "MSTRG.21420"; transcript_id "MSTRG.21420.22";
chr10	StringTie	exon	44370157	44373718	1000	-	.	gene_id "MSTRG.21420"; transcript_id "MSTRG.21420.22"; exon_number "1";
chr10	StringTie	exon	44373808	44378723	1000	-	.	gene_id "MSTRG.21420"; transcript_id "MSTRG.21420.22"; exon_number "2";
chr10	StringTie	exon	44380763	44380880	1000	-	.	gene_id "MSTRG.21420"; transcript_id "MSTRG.21420.22"; exon_number "3";
chr10	StringTie	exon	44384945	44385243	1000	-	.	gene_id "MSTRG.21420"; transcript_id "MSTRG.21420.22"; exon_number "4";
chr10	StringTie	transcript	44370157	44385243	1000	-	.	gene_id "MSTRG.21420"; transcript_id "MSTRG.21420.23";
chr10	StringTie	exon	44370157	44370833	1000	-	.	gene_id "MSTRG.21420"; transcript_id "MSTRG.21420.23"; exon_number "1";
chr10	StringTie	exon	44374290	44378723	1000	-	.	gene_id "MSTRG.21420"; transcript_id "MSTRG.21420.23"; exon_number "2";
chr10	StringTie	exon	44380763	44380880	1000	-	.	gene_id "MSTRG.21420"; transcript_id "MSTRG.21420.23"; exon_number "3";
chr10	StringTie	exon	44384945	44385243	1000	-	.	gene_id "MSTRG.21420"; transcript_id "MSTRG.21420.23"; exon_number "4";
chr10	StringTie	transcript	44370157	44385047	1000	-	.	gene_id "MSTRG.21420"; transcript_id "MSTRG.21420.24";
chr10	StringTie	exon	44370157	44373343	1000	-	.	gene_id "MSTRG.21420"; transcript_id "MSTRG.21420.24"; exon_number "1";
chr10	StringTie	exon	44378637	44378723	1000	-	.	gene_id "MSTRG.21420"; transcript_id "MSTRG.21420.24"; exon_number "2";
chr10	StringTie	exon	44380763	44380880	1000	-	.	gene_id "MSTRG.21420"; transcript_id "MSTRG.21420.24"; exon_number "3";
chr10	StringTie	exon	44384707	44385047	1000	-	.	gene_id "MSTRG.21420"; transcript_id "MSTRG.21420.24"; exon_number "4";
chr10	StringTie	transcript	44370157	44385175	1000	-	.	gene_id "MSTRG.21420"; transcript_id "MSTRG.21420.25";
chr10	StringTie	exon	44370157	44370725	1000	-	.	gene_id "MSTRG.21420"; transcript_id "MSTRG.21420.25"; exon_number "1";
chr10	StringTie	exon	44370761	44373343	1000	-	.	gene_id "MSTRG.21420"; transcript_id "MSTRG.21420.25"; exon_number "2";
chr10	StringTie	exon	44373667	44378723	1000	-	.	gene_id "MSTRG.21420"; transcript_id "MSTRG.21420.25"; exon_number "3";
chr10	StringTie	exon	44380763	44380880	1000	-	.	gene_id "MSTRG.21420"; transcript_id "MSTRG.21420.25"; exon_number "4";
chr10	StringTie	exon	44384945	44385175	1000	-	.	gene_id "MSTRG.21420"; transcript_id "MSTRG.21420.25"; exon_number "5";
chr10	StringTie	transcript	44370158	44386598	1000	-	.	gene_id "MSTRG.21420"; transcript_id "MSTRG.21420.26";
chr10	StringTie	exon	44370158	44373343	1000	-	.	gene_id "MSTRG.21420"; transcript_id "MSTRG.21420.26"; exon_number "1";
chr10	StringTie	exon	44373667	44376032	1000	-	.	gene_id "MSTRG.21420"; transcript_id "MSTRG.21420.26"; exon_number "2";
chr10	StringTie	exon	44378637	44378723	1000	-	.	gene_id "MSTRG.21420"; transcript_id "MSTRG.21420.26"; exon_number "3";
chr10	StringTie	exon	44380763	44380880	1000	-	.	gene_id "MSTRG.21420"; transcript_id "MSTRG.21420.26"; exon_number "4";
chr10	StringTie	exon	44385976	44386598	1000	-	.	gene_id "MSTRG.21420"; transcript_id "MSTRG.21420.26"; exon_number "5";
chr10	StringTie	transcript	44370159	44385070	1000	-	.	gene_id "MSTRG.21420"; transcript_id "MSTRG.21420.27";
chr10	StringTie	exon	44370159	44372764	1000	-	.	gene_id "MSTRG.21420"; transcript_id "MSTRG.21420.27"; exon_number "1";
chr10	StringTie	exon	44372789	44378723	1000	-	.	gene_id "MSTRG.21420"; transcript_id "MSTRG.21420.27"; exon_number "2";
chr10	StringTie	exon	44380763	44380880	1000	-	.	gene_id "MSTRG.21420"; transcript_id "MSTRG.21420.27"; exon_number "3";
chr10	StringTie	exon	44384945	44385070	1000	-	.	gene_id "MSTRG.21420"; transcript_id "MSTRG.21420.27"; exon_number "4";
chr10	StringTie	transcript	44370160	44385073	1000	-	.	gene_id "MSTRG.21420"; transcript_id "MSTRG.21420.28";
chr10	StringTie	exon	44370160	44376032	1000	-	.	gene_id "MSTRG.21420"; transcript_id "MSTRG.21420.28"; exon_number "1";
chr10	StringTie	exon	44378637	44378723	1000	-	.	gene_id "MSTRG.21420"; transcript_id "MSTRG.21420.28"; exon_number "2";
chr10	StringTie	exon	44380763	44380880	1000	-	.	gene_id "MSTRG.21420"; transcript_id "MSTRG.21420.28"; exon_number "3";
chr10	StringTie	exon	44384945	44384970	1000	-	.	gene_id "MSTRG.21420"; transcript_id "MSTRG.21420.28"; exon_number "4";
chr10	StringTie	exon	44385033	44385073	1000	-	.	gene_id "MSTRG.21420"; transcript_id "MSTRG.21420.28"; exon_number "5";
chr10	StringTie	transcript	44370164	44385092	1000	-	.	gene_id "MSTRG.21420"; transcript_id "MSTRG.21420.29";
chr10	StringTie	exon	44370164	44373343	1000	-	.	gene_id "MSTRG.21420"; transcript_id "MSTRG.21420.29"; exon_number "1";
chr10	StringTie	exon	44373667	44376032	1000	-	.	gene_id "MSTRG.21420"; transcript_id "MSTRG.21420.29"; exon_number "2";
chr10	StringTie	exon	44378637	44378723	1000	-	.	gene_id "MSTRG.21420"; transcript_id "MSTRG.21420.29"; exon_number "3";
chr10	StringTie	exon	44380763	44380880	1000	-	.	gene_id "MSTRG.21420"; transcript_id "MSTRG.21420.29"; exon_number "4";
chr10	StringTie	exon	44384945	44385092	1000	-	.	gene_id "MSTRG.21420"; transcript_id "MSTRG.21420.29"; exon_number "5";
chr10	StringTie	transcript	44370104	44385097	1000	-	.	gene_id "MSTRG.21420"; transcript_id "MSTRG.21420.3";
chr10	StringTie	exon	44370104	44372760	1000	-	.	gene_id "MSTRG.21420"; transcript_id "MSTRG.21420.3"; exon_number "1";
chr10	StringTie	exon	44372998	44378723	1000	-	.	gene_id "MSTRG.21420"; transcript_id "MSTRG.21420.3"; exon_number "2";
chr10	StringTie	exon	44380763	44380880	1000	-	.	gene_id "MSTRG.21420"; transcript_id "MSTRG.21420.3"; exon_number "3";
chr10	StringTie	exon	44384945	44385097	1000	-	.	gene_id "MSTRG.21420"; transcript_id "MSTRG.21420.3"; exon_number "4";
chr10	StringTie	transcript	44370164	44385024	1000	-	.	gene_id "MSTRG.21420"; transcript_id "MSTRG.21420.30";
chr10	StringTie	exon	44370164	44373343	1000	-	.	gene_id "MSTRG.21420"; transcript_id "MSTRG.21420.30"; exon_number "1";
chr10	StringTie	exon	44378577	44378723	1000	-	.	gene_id "MSTRG.21420"; transcript_id "MSTRG.21420.30"; exon_number "2";
chr10	StringTie	exon	44380763	44380880	1000	-	.	gene_id "MSTRG.21420"; transcript_id "MSTRG.21420.30"; exon_number "3";
chr10	StringTie	exon	44384945	44385024	1000	-	.	gene_id "MSTRG.21420"; transcript_id "MSTRG.21420.30"; exon_number "4";
chr10	StringTie	transcript	44370170	44385070	1000	-	.	gene_id "MSTRG.21420"; transcript_id "MSTRG.21420.32";
chr10	StringTie	exon	44370170	44372811	1000	-	.	gene_id "MSTRG.21420"; transcript_id "MSTRG.21420.32"; exon_number "1";
chr10	StringTie	exon	44372841	44373343	1000	-	.	gene_id "MSTRG.21420"; transcript_id "MSTRG.21420.32"; exon_number "2";
chr10	StringTie	exon	44378637	44378723	1000	-	.	gene_id "MSTRG.21420"; transcript_id "MSTRG.21420.32"; exon_number "3";
chr10	StringTie	exon	44380763	44380880	1000	-	.	gene_id "MSTRG.21420"; transcript_id "MSTRG.21420.32"; exon_number "4";
chr10	StringTie	exon	44384945	44385070	1000	-	.	gene_id "MSTRG.21420"; transcript_id "MSTRG.21420.32"; exon_number "5";
chr10	StringTie	transcript	44376239	44385091	1000	-	.	gene_id "MSTRG.21420"; transcript_id "MSTRG.21420.36";
chr10	StringTie	exon	44376239	44378721	1000	-	.	gene_id "MSTRG.21420"; transcript_id "MSTRG.21420.36"; exon_number "1";
chr10	StringTie	exon	44380763	44380880	1000	-	.	gene_id "MSTRG.21420"; transcript_id "MSTRG.21420.36"; exon_number "2";
chr10	StringTie	exon	44384945	44385091	1000	-	.	gene_id "MSTRG.21420"; transcript_id "MSTRG.21420.36"; exon_number "3";
chr10	StringTie	transcript	44376326	44383656	1000	-	.	gene_id "MSTRG.21420"; transcript_id "MSTRG.21420.37";
chr10	StringTie	exon	44376326	44378723	1000	-	.	gene_id "MSTRG.21420"; transcript_id "MSTRG.21420.37"; exon_number "1";
chr10	StringTie	exon	44380763	44380880	1000	-	.	gene_id "MSTRG.21420"; transcript_id "MSTRG.21420.37"; exon_number "2";
chr10	StringTie	exon	44383598	44383656	1000	-	.	gene_id "MSTRG.21420"; transcript_id "MSTRG.21420.37"; exon_number "3";
chr10	StringTie	transcript	44376395	44385070	1000	-	.	gene_id "MSTRG.21420"; transcript_id "MSTRG.21420.38";
chr10	StringTie	exon	44376395	44378723	1000	-	.	gene_id "MSTRG.21420"; transcript_id "MSTRG.21420.38"; exon_number "1";
chr10	StringTie	exon	44380765	44380880	1000	-	.	gene_id "MSTRG.21420"; transcript_id "MSTRG.21420.38"; exon_number "2";
chr10	StringTie	exon	44384945	44385070	1000	-	.	gene_id "MSTRG.21420"; transcript_id "MSTRG.21420.38"; exon_number "3";
chr10	StringTie	transcript	44376555	44385296	1000	-	.	gene_id "MSTRG.21420"; transcript_id "MSTRG.21420.39";
chr10	StringTie	exon	44376555	44378143	1000	-	.	gene_id "MSTRG.21420"; transcript_id "MSTRG.21420.39"; exon_number "1";
chr10	StringTie	exon	44378189	44378723	1000	-	.	gene_id "MSTRG.21420"; transcript_id "MSTRG.21420.39"; exon_number "2";
chr10	StringTie	exon	44380763	44380880	1000	-	.	gene_id "MSTRG.21420"; transcript_id "MSTRG.21420.39"; exon_number "3";
chr10	StringTie	exon	44384945	44385296	1000	-	.	gene_id "MSTRG.21420"; transcript_id "MSTRG.21420.39"; exon_number "4";
chr10	StringTie	transcript	44370128	44387658	1000	-	.	gene_id "MSTRG.21420"; transcript_id "MSTRG.21420.4";
chr10	StringTie	exon	44370128	44378723	1000	-	.	gene_id "MSTRG.21420"; transcript_id "MSTRG.21420.4"; exon_number "1";
chr10	StringTie	exon	44380763	44380880	1000	-	.	gene_id "MSTRG.21420"; transcript_id "MSTRG.21420.4"; exon_number "2";
chr10	StringTie	exon	44384707	44387658	1000	-	.	gene_id "MSTRG.21420"; transcript_id "MSTRG.21420.4"; exon_number "3";
chr10	StringTie	transcript	44376742	44385040	1000	-	.	gene_id "MSTRG.21420"; transcript_id "MSTRG.21420.40";
chr10	StringTie	exon	44376742	44378723	1000	-	.	gene_id "MSTRG.21420"; transcript_id "MSTRG.21420.40"; exon_number "1";
chr10	StringTie	exon	44380763	44380875	1000	-	.	gene_id "MSTRG.21420"; transcript_id "MSTRG.21420.40"; exon_number "2";
chr10	StringTie	exon	44384945	44385040	1000	-	.	gene_id "MSTRG.21420"; transcript_id "MSTRG.21420.40"; exon_number "3";
chr10	StringTie	transcript	44377007	44385626	1000	-	.	gene_id "MSTRG.21420"; transcript_id "MSTRG.21420.41";
chr10	StringTie	exon	44377007	44378723	1000	-	.	gene_id "MSTRG.21420"; transcript_id "MSTRG.21420.41"; exon_number "1";
chr10	StringTie	exon	44380763	44380880	1000	-	.	gene_id "MSTRG.21420"; transcript_id "MSTRG.21420.41"; exon_number "2";
chr10	StringTie	exon	44385305	44385626	1000	-	.	gene_id "MSTRG.21420"; transcript_id "MSTRG.21420.41"; exon_number "3";
chr10	StringTie	transcript	44377062	44386516	1000	-	.	gene_id "MSTRG.21420"; transcript_id "MSTRG.21420.42";
chr10	StringTie	exon	44377062	44378723	1000	-	.	gene_id "MSTRG.21420"; transcript_id "MSTRG.21420.42"; exon_number "1";
chr10	StringTie	exon	44380763	44380880	1000	-	.	gene_id "MSTRG.21420"; transcript_id "MSTRG.21420.42"; exon_number "2";
chr10	StringTie	exon	44385971	44386516	1000	-	.	gene_id "MSTRG.21420"; transcript_id "MSTRG.21420.42"; exon_number "3";
chr10	StringTie	transcript	44377064	44385158	1000	-	.	gene_id "MSTRG.21420"; transcript_id "MSTRG.21420.43";
chr10	StringTie	exon	44377064	44378040	1000	-	.	gene_id "MSTRG.21420"; transcript_id "MSTRG.21420.43"; exon_number "1";
chr10	StringTie	exon	44378195	44378723	1000	-	.	gene_id "MSTRG.21420"; transcript_id "MSTRG.21420.43"; exon_number "2";
chr10	StringTie	exon	44380763	44380880	1000	-	.	gene_id "MSTRG.21420"; transcript_id "MSTRG.21420.43"; exon_number "3";
chr10	StringTie	exon	44384945	44385158	1000	-	.	gene_id "MSTRG.21420"; transcript_id "MSTRG.21420.43"; exon_number "4";
chr10	StringTie	transcript	44377069	44385023	1000	-	.	gene_id "MSTRG.21420"; transcript_id "MSTRG.21420.44";
chr10	StringTie	exon	44377069	44378477	1000	-	.	gene_id "MSTRG.21420"; transcript_id "MSTRG.21420.44"; exon_number "1";
chr10	StringTie	exon	44378522	44378723	1000	-	.	gene_id "MSTRG.21420"; transcript_id "MSTRG.21420.44"; exon_number "2";
chr10	StringTie	exon	44380763	44380880	1000	-	.	gene_id "MSTRG.21420"; transcript_id "MSTRG.21420.44"; exon_number "3";
chr10	StringTie	exon	44384945	44385023	1000	-	.	gene_id "MSTRG.21420"; transcript_id "MSTRG.21420.44"; exon_number "4";
chr10	StringTie	transcript	44370128	44385080	1000	-	.	gene_id "MSTRG.21420"; transcript_id "MSTRG.21420.5";
chr10	StringTie	exon	44370128	44376032	1000	-	.	gene_id "MSTRG.21420"; transcript_id "MSTRG.21420.5"; exon_number "1";
chr10	StringTie	exon	44378637	44378723	1000	-	.	gene_id "MSTRG.21420"; transcript_id "MSTRG.21420.5"; exon_number "2";
chr10	StringTie	exon	44380763	44380880	1000	-	.	gene_id "MSTRG.21420"; transcript_id "MSTRG.21420.5"; exon_number "3";
chr10	StringTie	exon	44384945	44385016	1000	-	.	gene_id "MSTRG.21420"; transcript_id "MSTRG.21420.5"; exon_number "4";
chr10	StringTie	exon	44385062	44385080	1000	-	.	gene_id "MSTRG.21420"; transcript_id "MSTRG.21420.5"; exon_number "5";
chr10	StringTie	transcript	44370128	44385110	1000	-	.	gene_id "MSTRG.21420"; transcript_id "MSTRG.21420.6";
chr10	StringTie	exon	44370128	44370908	1000	-	.	gene_id "MSTRG.21420"; transcript_id "MSTRG.21420.6"; exon_number "1";
chr10	StringTie	exon	44370956	44373343	1000	-	.	gene_id "MSTRG.21420"; transcript_id "MSTRG.21420.6"; exon_number "2";
chr10	StringTie	exon	44378637	44378723	1000	-	.	gene_id "MSTRG.21420"; transcript_id "MSTRG.21420.6"; exon_number "3";
chr10	StringTie	exon	44380763	44380880	1000	-	.	gene_id "MSTRG.21420"; transcript_id "MSTRG.21420.6"; exon_number "4";
chr10	StringTie	exon	44384945	44385110	1000	-	.	gene_id "MSTRG.21420"; transcript_id "MSTRG.21420.6"; exon_number "5";
chr10	StringTie	transcript	44370143	44385092	1000	-	.	gene_id "MSTRG.21420"; transcript_id "MSTRG.21420.7";
chr10	StringTie	exon	44370143	44373343	1000	-	.	gene_id "MSTRG.21420"; transcript_id "MSTRG.21420.7"; exon_number "1";
chr10	StringTie	exon	44373667	44378723	1000	-	.	gene_id "MSTRG.21420"; transcript_id "MSTRG.21420.7"; exon_number "2";
chr10	StringTie	exon	44380763	44380880	1000	-	.	gene_id "MSTRG.21420"; transcript_id "MSTRG.21420.7"; exon_number "3";
chr10	StringTie	exon	44384945	44385092	1000	-	.	gene_id "MSTRG.21420"; transcript_id "MSTRG.21420.7"; exon_number "4";
chr10	StringTie	transcript	44370143	44385074	1000	-	.	gene_id "MSTRG.21420"; transcript_id "MSTRG.21420.8";
chr10	StringTie	exon	44370143	44376032	1000	-	.	gene_id "MSTRG.21420"; transcript_id "MSTRG.21420.8"; exon_number "1";
chr10	StringTie	exon	44378637	44378723	1000	-	.	gene_id "MSTRG.21420"; transcript_id "MSTRG.21420.8"; exon_number "2";
chr10	StringTie	exon	44380763	44380880	1000	-	.	gene_id "MSTRG.21420"; transcript_id "MSTRG.21420.8"; exon_number "3";
chr10	StringTie	exon	44384945	44384971	1000	-	.	gene_id "MSTRG.21420"; transcript_id "MSTRG.21420.8"; exon_number "4";
chr10	StringTie	exon	44385059	44385074	1000	-	.	gene_id "MSTRG.21420"; transcript_id "MSTRG.21420.8"; exon_number "5";
chr10	StringTie	transcript	44370147	44385172	1000	-	.	gene_id "MSTRG.21420"; transcript_id "MSTRG.21420.9";
chr10	StringTie	exon	44370147	44370833	1000	-	.	gene_id "MSTRG.21420"; transcript_id "MSTRG.21420.9"; exon_number "1";
chr10	StringTie	exon	44370956	44376032	1000	-	.	gene_id "MSTRG.21420"; transcript_id "MSTRG.21420.9"; exon_number "2";
chr10	StringTie	exon	44376539	44378723	1000	-	.	gene_id "MSTRG.21420"; transcript_id "MSTRG.21420.9"; exon_number "3";
chr10	StringTie	exon	44380763	44380880	1000	-	.	gene_id "MSTRG.21420"; transcript_id "MSTRG.21420.9"; exon_number "4";
chr10	StringTie	exon	44384945	44385172	1000	-	.	gene_id "MSTRG.21420"; transcript_id "MSTRG.21420.9"; exon_number "5";
chrX	StringTie	transcript	151953124	151974679	1000	-	.	gene_id "MSTRG.214200"; transcript_id "ENST00000370328"; gene_name "GABRE"; ref_gene_id "ENSG00000102287";
chrX	StringTie	exon	151953124	151955084	1000	-	.	gene_id "MSTRG.214200"; transcript_id "ENST00000370328"; exon_number "1"; gene_name "GABRE"; ref_gene_id "ENSG00000102287";
chrX	StringTie	exon	151955368	151955567	1000	-	.	gene_id "MSTRG.214200"; transcript_id "ENST00000370328"; exon_number "2"; gene_name "GABRE"; ref_gene_id "ENSG00000102287";
chrX	StringTie	exon	151955708	151955860	1000	-	.	gene_id "MSTRG.214200"; transcript_id "ENST00000370328"; exon_number "3"; gene_name "GABRE"; ref_gene_id "ENSG00000102287";
chrX	StringTie	exon	151959839	151959976	1000	-	.	gene_id "MSTRG.214200"; transcript_id "ENST00000370328"; exon_number "4"; gene_name "GABRE"; ref_gene_id "ENSG00000102287";
chrX	StringTie	exon	151961283	151961365	1000	-	.	gene_id "MSTRG.214200"; transcript_id "ENST00000370328"; exon_number "5"; gene_name "GABRE"; ref_gene_id "ENSG00000102287";
chrX	StringTie	exon	151962423	151962643	1000	-	.	gene_id "MSTRG.214200"; transcript_id "ENST00000370328"; exon_number "6"; gene_name "GABRE"; ref_gene_id "ENSG00000102287";
chrX	StringTie	exon	151969669	151969736	1000	-	.	gene_id "MSTRG.214200"; transcript_id "ENST00000370328"; exon_number "7"; gene_name "GABRE"; ref_gene_id "ENSG00000102287";
chrX	StringTie	exon	151970185	151970402	1000	-	.	gene_id "MSTRG.214200"; transcript_id "ENST00000370328"; exon_number "8"; gene_name "GABRE"; ref_gene_id "ENSG00000102287";
chrX	StringTie	exon	151974570	151974679	1000	-	.	gene_id "MSTRG.214200"; transcript_id "ENST00000370328"; exon_number "9"; gene_name "GABRE"; ref_gene_id "ENSG00000102287";
chrX	StringTie	transcript	151958578	151958658	1000	-	.	gene_id "MSTRG.214200"; transcript_id "ENST00000384889"; gene_name "GABRE"; ref_gene_id "ENSG00000102287";
chrX	StringTie	exon	151958578	151958658	1000	-	.	gene_id "MSTRG.214200"; transcript_id "ENST00000384889"; exon_number "1"; gene_name "GABRE"; ref_gene_id "ENSG00000102287";
chrX	StringTie	transcript	151959628	151959712	1000	-	.	gene_id "MSTRG.214200"; transcript_id "ENST00000385020"; gene_name "GABRE"; ref_gene_id "ENSG00000102287";
chrX	StringTie	exon	151959628	151959712	1000	-	.	gene_id "MSTRG.214200"; transcript_id "ENST00000385020"; exon_number "1"; gene_name "GABRE"; ref_gene_id "ENSG00000102287";
chrX	StringTie	transcript	151970057	151974664	1000	-	.	gene_id "MSTRG.214200"; transcript_id "ENST00000417300"; gene_name "GABRE"; ref_gene_id "ENSG00000102287";
chrX	StringTie	exon	151970057	151970402	1000	-	.	gene_id "MSTRG.214200"; transcript_id "ENST00000417300"; exon_number "1"; gene_name "GABRE"; ref_gene_id "ENSG00000102287";
chrX	StringTie	exon	151971140	151971317	1000	-	.	gene_id "MSTRG.214200"; transcript_id "ENST00000417300"; exon_number "2"; gene_name "GABRE"; ref_gene_id "ENSG00000102287";
chrX	StringTie	exon	151974570	151974664	1000	-	.	gene_id "MSTRG.214200"; transcript_id "ENST00000417300"; exon_number "3"; gene_name "GABRE"; ref_gene_id "ENSG00000102287";
chrX	StringTie	transcript	151957283	151974680	1000	-	.	gene_id "MSTRG.214200"; transcript_id "ENST00000441219"; gene_name "GABRE"; ref_gene_id "ENSG00000102287";
chrX	StringTie	exon	151957283	151957486	1000	-	.	gene_id "MSTRG.214200"; transcript_id "ENST00000441219"; exon_number "1"; gene_name "GABRE"; ref_gene_id "ENSG00000102287";
chrX	StringTie	exon	151958964	151959149	1000	-	.	gene_id "MSTRG.214200"; transcript_id "ENST00000441219"; exon_number "2"; gene_name "GABRE"; ref_gene_id "ENSG00000102287";
chrX	StringTie	exon	151959839	151959976	1000	-	.	gene_id "MSTRG.214200"; transcript_id "ENST00000441219"; exon_number "3"; gene_name "GABRE"; ref_gene_id "ENSG00000102287";
chrX	StringTie	exon	151962423	151962643	1000	-	.	gene_id "MSTRG.214200"; transcript_id "ENST00000441219"; exon_number "4"; gene_name "GABRE"; ref_gene_id "ENSG00000102287";
chrX	StringTie	exon	151969669	151969736	1000	-	.	gene_id "MSTRG.214200"; transcript_id "ENST00000441219"; exon_number "5"; gene_name "GABRE"; ref_gene_id "ENSG00000102287";
chrX	StringTie	exon	151970185	151970402	1000	-	.	gene_id "MSTRG.214200"; transcript_id "ENST00000441219"; exon_number "6"; gene_name "GABRE"; ref_gene_id "ENSG00000102287";
chrX	StringTie	exon	151971140	151971317	1000	-	.	gene_id "MSTRG.214200"; transcript_id "ENST00000441219"; exon_number "7"; gene_name "GABRE"; ref_gene_id "ENSG00000102287";
chrX	StringTie	exon	151974570	151974680	1000	-	.	gene_id "MSTRG.214200"; transcript_id "ENST00000441219"; exon_number "8"; gene_name "GABRE"; ref_gene_id "ENSG00000102287";
chrX	StringTie	transcript	151955397	151957512	1000	-	.	gene_id "MSTRG.214200"; transcript_id "ENST00000462018"; gene_name "GABRE"; ref_gene_id "ENSG00000102287";
chrX	StringTie	exon	151955397	151955567	1000	-	.	gene_id "MSTRG.214200"; transcript_id "ENST00000462018"; exon_number "1"; gene_name "GABRE"; ref_gene_id "ENSG00000102287";
chrX	StringTie	exon	151955708	151955860	1000	-	.	gene_id "MSTRG.214200"; transcript_id "ENST00000462018"; exon_number "2"; gene_name "GABRE"; ref_gene_id "ENSG00000102287";
chrX	StringTie	exon	151957187	151957512	1000	-	.	gene_id "MSTRG.214200"; transcript_id "ENST00000462018"; exon_number "3"; gene_name "GABRE"; ref_gene_id "ENSG00000102287";
chrX	StringTie	transcript	151969399	151970552	1000	-	.	gene_id "MSTRG.214200"; transcript_id "ENST00000465405"; gene_name "GABRE"; ref_gene_id "ENSG00000102287";
chrX	StringTie	exon	151969399	151969736	1000	-	.	gene_id "MSTRG.214200"; transcript_id "ENST00000465405"; exon_number "1"; gene_name "GABRE"; ref_gene_id "ENSG00000102287";
chrX	StringTie	exon	151970185	151970552	1000	-	.	gene_id "MSTRG.214200"; transcript_id "ENST00000465405"; exon_number "2"; gene_name "GABRE"; ref_gene_id "ENSG00000102287";
chrX	StringTie	transcript	151961225	151969736	1000	-	.	gene_id "MSTRG.214200"; transcript_id "ENST00000474932"; gene_name "GABRE"; ref_gene_id "ENSG00000102287";
chrX	StringTie	exon	151961225	151961365	1000	-	.	gene_id "MSTRG.214200"; transcript_id "ENST00000474932"; exon_number "1"; gene_name "GABRE"; ref_gene_id "ENSG00000102287";
chrX	StringTie	exon	151962423	151962643	1000	-	.	gene_id "MSTRG.214200"; transcript_id "ENST00000474932"; exon_number "2"; gene_name "GABRE"; ref_gene_id "ENSG00000102287";
chrX	StringTie	exon	151969669	151969736	1000	-	.	gene_id "MSTRG.214200"; transcript_id "ENST00000474932"; exon_number "3"; gene_name "GABRE"; ref_gene_id "ENSG00000102287";
chrX	StringTie	transcript	151958646	151962593	1000	-	.	gene_id "MSTRG.214200"; transcript_id "ENST00000476016"; gene_name "GABRE"; ref_gene_id "ENSG00000102287";
chrX	StringTie	exon	151958646	151959149	1000	-	.	gene_id "MSTRG.214200"; transcript_id "ENST00000476016"; exon_number "1"; gene_name "GABRE"; ref_gene_id "ENSG00000102287";
chrX	StringTie	exon	151959839	151959976	1000	-	.	gene_id "MSTRG.214200"; transcript_id "ENST00000476016"; exon_number "2"; gene_name "GABRE"; ref_gene_id "ENSG00000102287";
chrX	StringTie	exon	151962423	151962593	1000	-	.	gene_id "MSTRG.214200"; transcript_id "ENST00000476016"; exon_number "3"; gene_name "GABRE"; ref_gene_id "ENSG00000102287";
chrX	StringTie	transcript	151953125	151956470	1000	-	.	gene_id "MSTRG.214200"; transcript_id "ENST00000483564"; gene_name "GABRE"; ref_gene_id "ENSG00000102287";
chrX	StringTie	exon	151953125	151955084	1000	-	.	gene_id "MSTRG.214200"; transcript_id "ENST00000483564"; exon_number "1"; gene_name "GABRE"; ref_gene_id "ENSG00000102287";
chrX	StringTie	exon	151955368	151955567	1000	-	.	gene_id "MSTRG.214200"; transcript_id "ENST00000483564"; exon_number "2"; gene_name "GABRE"; ref_gene_id "ENSG00000102287";
chrX	StringTie	exon	151955708	151955860	1000	-	.	gene_id "MSTRG.214200"; transcript_id "ENST00000483564"; exon_number "3"; gene_name "GABRE"; ref_gene_id "ENSG00000102287";
chrX	StringTie	exon	151956037	151956470	1000	-	.	gene_id "MSTRG.214200"; transcript_id "ENST00000483564"; exon_number "4"; gene_name "GABRE"; ref_gene_id "ENSG00000102287";
chrX	StringTie	transcript	151953125	151959723	1000	-	.	gene_id "MSTRG.214200"; transcript_id "ENST00000486255"; gene_name "GABRE"; ref_gene_id "ENSG00000102287";
chrX	StringTie	exon	151953125	151955084	1000	-	.	gene_id "MSTRG.214200"; transcript_id "ENST00000486255"; exon_number "1"; gene_name "GABRE"; ref_gene_id "ENSG00000102287";
chrX	StringTie	exon	151955368	151955567	1000	-	.	gene_id "MSTRG.214200"; transcript_id "ENST00000486255"; exon_number "2"; gene_name "GABRE"; ref_gene_id "ENSG00000102287";
chrX	StringTie	exon	151955708	151959723	1000	-	.	gene_id "MSTRG.214200"; transcript_id "ENST00000486255"; exon_number "3"; gene_name "GABRE"; ref_gene_id "ENSG00000102287";
chrX	StringTie	transcript	151955104	151955835	1000	-	.	gene_id "MSTRG.214200"; transcript_id "ENST00000489333"; gene_name "GABRE"; ref_gene_id "ENSG00000102287";
chrX	StringTie	exon	151955104	151955567	1000	-	.	gene_id "MSTRG.214200"; transcript_id "ENST00000489333"; exon_number "1"; gene_name "GABRE"; ref_gene_id "ENSG00000102287";
chrX	StringTie	exon	151955708	151955835	1000	-	.	gene_id "MSTRG.214200"; transcript_id "ENST00000489333"; exon_number "2"; gene_name "GABRE"; ref_gene_id "ENSG00000102287";
chrX	StringTie	transcript	151969852	151972660	1000	-	.	gene_id "MSTRG.214200"; transcript_id "ENST00000491339"; gene_name "GABRE"; ref_gene_id "ENSG00000102287";
chrX	StringTie	exon	151969852	151970402	1000	-	.	gene_id "MSTRG.214200"; transcript_id "ENST00000491339"; exon_number "1"; gene_name "GABRE"; ref_gene_id "ENSG00000102287";
chrX	StringTie	exon	151971140	151972660	1000	-	.	gene_id "MSTRG.214200"; transcript_id "ENST00000491339"; exon_number "2"; gene_name "GABRE"; ref_gene_id "ENSG00000102287";
chrX	StringTie	transcript	151955053	151955913	1000	-	.	gene_id "MSTRG.214200"; transcript_id "ENST00000495862"; gene_name "GABRE"; ref_gene_id "ENSG00000102287";
chrX	StringTie	exon	151955053	151955084	1000	-	.	gene_id "MSTRG.214200"; transcript_id "ENST00000495862"; exon_number "1"; gene_name "GABRE"; ref_gene_id "ENSG00000102287";
chrX	StringTie	exon	151955708	151955913	1000	-	.	gene_id "MSTRG.214200"; transcript_id "ENST00000495862"; exon_number "2"; gene_name "GABRE"; ref_gene_id "ENSG00000102287";
chrX	StringTie	transcript	151953017	151976665	1000	-	.	gene_id "MSTRG.214200"; transcript_id "MSTRG.214200.1";
chrX	StringTie	exon	151953017	151955084	1000	-	.	gene_id "MSTRG.214200"; transcript_id "MSTRG.214200.1"; exon_number "1";
chrX	StringTie	exon	151955368	151955567	1000	-	.	gene_id "MSTRG.214200"; transcript_id "MSTRG.214200.1"; exon_number "2";
chrX	StringTie	exon	151955708	151955860	1000	-	.	gene_id "MSTRG.214200"; transcript_id "MSTRG.214200.1"; exon_number "3";
chrX	StringTie	exon	151956037	151958715	1000	-	.	gene_id "MSTRG.214200"; transcript_id "MSTRG.214200.1"; exon_number "4";
chrX	StringTie	exon	151958964	151959149	1000	-	.	gene_id "MSTRG.214200"; transcript_id "MSTRG.214200.1"; exon_number "5";
chrX	StringTie	exon	151959839	151959976	1000	-	.	gene_id "MSTRG.214200"; transcript_id "MSTRG.214200.1"; exon_number "6";
chrX	StringTie	exon	151962423	151962643	1000	-	.	gene_id "MSTRG.214200"; transcript_id "MSTRG.214200.1"; exon_number "7";
chrX	StringTie	exon	151969669	151969736	1000	-	.	gene_id "MSTRG.214200"; transcript_id "MSTRG.214200.1"; exon_number "8";
chrX	StringTie	exon	151970185	151970402	1000	-	.	gene_id "MSTRG.214200"; transcript_id "MSTRG.214200.1"; exon_number "9";
chrX	StringTie	exon	151971140	151971317	1000	-	.	gene_id "MSTRG.214200"; transcript_id "MSTRG.214200.1"; exon_number "10";
chrX	StringTie	exon	151974570	151976665	1000	-	.	gene_id "MSTRG.214200"; transcript_id "MSTRG.214200.1"; exon_number "11";
chrX	StringTie	transcript	151953061	151974666	1000	-	.	gene_id "MSTRG.214200"; transcript_id "MSTRG.214200.10";
chrX	StringTie	exon	151953061	151955084	1000	-	.	gene_id "MSTRG.214200"; transcript_id "MSTRG.214200.10"; exon_number "1";
chrX	StringTie	exon	151955368	151955567	1000	-	.	gene_id "MSTRG.214200"; transcript_id "MSTRG.214200.10"; exon_number "2";
chrX	StringTie	exon	151955708	151955860	1000	-	.	gene_id "MSTRG.214200"; transcript_id "MSTRG.214200.10"; exon_number "3";
chrX	StringTie	exon	151957283	151959976	1000	-	.	gene_id "MSTRG.214200"; transcript_id "MSTRG.214200.10"; exon_number "4";
chrX	StringTie	exon	151961283	151961365	1000	-	.	gene_id "MSTRG.214200"; transcript_id "MSTRG.214200.10"; exon_number "5";
chrX	StringTie	exon	151962423	151962643	1000	-	.	gene_id "MSTRG.214200"; transcript_id "MSTRG.214200.10"; exon_number "6";
chrX	StringTie	exon	151969669	151969736	1000	-	.	gene_id "MSTRG.214200"; transcript_id "MSTRG.214200.10"; exon_number "7";
chrX	StringTie	exon	151970185	151970402	1000	-	.	gene_id "MSTRG.214200"; transcript_id "MSTRG.214200.10"; exon_number "8";
chrX	StringTie	exon	151971140	151971317	1000	-	.	gene_id "MSTRG.214200"; transcript_id "MSTRG.214200.10"; exon_number "9";
chrX	StringTie	exon	151974570	151974666	1000	-	.	gene_id "MSTRG.214200"; transcript_id "MSTRG.214200.10"; exon_number "10";
chrX	StringTie	transcript	151953124	151974676	1000	-	.	gene_id "MSTRG.214200"; transcript_id "MSTRG.214200.100";
chrX	StringTie	exon	151953124	151955084	1000	-	.	gene_id "MSTRG.214200"; transcript_id "MSTRG.214200.100"; exon_number "1";
chrX	StringTie	exon	151955368	151955567	1000	-	.	gene_id "MSTRG.214200"; transcript_id "MSTRG.214200.100"; exon_number "2";
chrX	StringTie	exon	151955708	151958715	1000	-	.	gene_id "MSTRG.214200"; transcript_id "MSTRG.214200.100"; exon_number "3";
chrX	StringTie	exon	151958991	151959149	1000	-	.	gene_id "MSTRG.214200"; transcript_id "MSTRG.214200.100"; exon_number "4";
chrX	StringTie	exon	151959839	151959976	1000	-	.	gene_id "MSTRG.214200"; transcript_id "MSTRG.214200.100"; exon_number "5";
chrX	StringTie	exon	151962423	151962643	1000	-	.	gene_id "MSTRG.214200"; transcript_id "MSTRG.214200.100"; exon_number "6";
chrX	StringTie	exon	151969669	151969736	1000	-	.	gene_id "MSTRG.214200"; transcript_id "MSTRG.214200.100"; exon_number "7";
chrX	StringTie	exon	151970185	151970402	1000	-	.	gene_id "MSTRG.214200"; transcript_id "MSTRG.214200.100"; exon_number "8";
chrX	StringTie	exon	151971140	151971317	1000	-	.	gene_id "MSTRG.214200"; transcript_id "MSTRG.214200.100"; exon_number "9";
chrX	StringTie	exon	151974570	151974676	1000	-	.	gene_id "MSTRG.214200"; transcript_id "MSTRG.214200.100"; exon_number "10";
chrX	StringTie	transcript	151953124	151974683	1000	-	.	gene_id "MSTRG.214200"; transcript_id "MSTRG.214200.101";
chrX	StringTie	exon	151953124	151955084	1000	-	.	gene_id "MSTRG.214200"; transcript_id "MSTRG.214200.101"; exon_number "1";
chrX	StringTie	exon	151955523	151955567	1000	-	.	gene_id "MSTRG.214200"; transcript_id "MSTRG.214200.101"; exon_number "2";
chrX	StringTie	exon	151955708	151955860	1000	-	.	gene_id "MSTRG.214200"; transcript_id "MSTRG.214200.101"; exon_number "3";
chrX	StringTie	exon	151956037	151957486	1000	-	.	gene_id "MSTRG.214200"; transcript_id "MSTRG.214200.101"; exon_number "4";
chrX	StringTie	exon	151958964	151959149	1000	-	.	gene_id "MSTRG.214200"; transcript_id "MSTRG.214200.101"; exon_number "5";
chrX	StringTie	exon	151959839	151959976	1000	-	.	gene_id "MSTRG.214200"; transcript_id "MSTRG.214200.101"; exon_number "6";
chrX	StringTie	exon	151962423	151962643	1000	-	.	gene_id "MSTRG.214200"; transcript_id "MSTRG.214200.101"; exon_number "7";
chrX	StringTie	exon	151969669	151969736	1000	-	.	gene_id "MSTRG.214200"; transcript_id "MSTRG.214200.101"; exon_number "8";
chrX	StringTie	exon	151970185	151970402	1000	-	.	gene_id "MSTRG.214200"; transcript_id "MSTRG.214200.101"; exon_number "9";
chrX	StringTie	exon	151971140	151971317	1000	-	.	gene_id "MSTRG.214200"; transcript_id "MSTRG.214200.101"; exon_number "10";
chrX	StringTie	exon	151974570	151974683	1000	-	.	gene_id "MSTRG.214200"; transcript_id "MSTRG.214200.101"; exon_number "11";
chrX	StringTie	transcript	151953124	151974724	1000	-	.	gene_id "MSTRG.214200"; transcript_id "MSTRG.214200.102";
chrX	StringTie	exon	151953124	151955084	1000	-	.	gene_id "MSTRG.214200"; transcript_id "MSTRG.214200.102"; exon_number "1";
chrX	StringTie	exon	151955523	151955567	1000	-	.	gene_id "MSTRG.214200"; transcript_id "MSTRG.214200.102"; exon_number "2";
chrX	StringTie	exon	151955708	151955860	1000	-	.	gene_id "MSTRG.214200"; transcript_id "MSTRG.214200.102"; exon_number "3";
chrX	StringTie	exon	151957187	151957298	1000	-	.	gene_id "MSTRG.214200"; transcript_id "MSTRG.214200.102"; exon_number "4";
chrX	StringTie	exon	151959839	151959976	1000	-	.	gene_id "MSTRG.214200"; transcript_id "MSTRG.214200.102"; exon_number "5";
chrX	StringTie	exon	151961283	151961365	1000	-	.	gene_id "MSTRG.214200"; transcript_id "MSTRG.214200.102"; exon_number "6";
chrX	StringTie	exon	151962423	151962643	1000	-	.	gene_id "MSTRG.214200"; transcript_id "MSTRG.214200.102"; exon_number "7";
chrX	StringTie	exon	151969669	151969736	1000	-	.	gene_id "MSTRG.214200"; transcript_id "MSTRG.214200.102"; exon_number "8";
chrX	StringTie	exon	151970185	151970402	1000	-	.	gene_id "MSTRG.214200"; transcript_id "MSTRG.214200.102"; exon_number "9";
chrX	StringTie	exon	151971140	151971317	1000	-	.	gene_id "MSTRG.214200"; transcript_id "MSTRG.214200.102"; exon_number "10";
chrX	StringTie	exon	151974570	151974724	1000	-	.	gene_id "MSTRG.214200"; transcript_id "MSTRG.214200.102"; exon_number "11";
chrX	StringTie	transcript	151953124	151974744	1000	-	.	gene_id "MSTRG.214200"; transcript_id "MSTRG.214200.103";
chrX	StringTie	exon	151953124	151955084	1000	-	.	gene_id "MSTRG.214200"; transcript_id "MSTRG.214200.103"; exon_number "1";
chrX	StringTie	exon	151955357	151955567	1000	-	.	gene_id "MSTRG.214200"; transcript_id "MSTRG.214200.103"; exon_number "2";
chrX	StringTie	exon	151955708	151955860	1000	-	.	gene_id "MSTRG.214200"; transcript_id "MSTRG.214200.103"; exon_number "3";
chrX	StringTie	exon	151956037	151956127	1000	-	.	gene_id "MSTRG.214200"; transcript_id "MSTRG.214200.103"; exon_number "4";
chrX	StringTie	exon	151957187	151957486	1000	-	.	gene_id "MSTRG.214200"; transcript_id "MSTRG.214200.103"; exon_number "5";
chrX	StringTie	exon	151958964	151959149	1000	-	.	gene_id "MSTRG.214200"; transcript_id "MSTRG.214200.103"; exon_number "6";
chrX	StringTie	exon	151959839	151959976	1000	-	.	gene_id "MSTRG.214200"; transcript_id "MSTRG.214200.103"; exon_number "7";
chrX	StringTie	exon	151962423	151962643	1000	-	.	gene_id "MSTRG.214200"; transcript_id "MSTRG.214200.103"; exon_number "8";
chrX	StringTie	exon	151969669	151969736	1000	-	.	gene_id "MSTRG.214200"; transcript_id "MSTRG.214200.103"; exon_number "9";
chrX	StringTie	exon	151970185	151970402	1000	-	.	gene_id "MSTRG.214200"; transcript_id "MSTRG.214200.103"; exon_number "10";
chrX	StringTie	exon	151971140	151971317	1000	-	.	gene_id "MSTRG.214200"; transcript_id "MSTRG.214200.103"; exon_number "11";
chrX	StringTie	exon	151974570	151974744	1000	-	.	gene_id "MSTRG.214200"; transcript_id "MSTRG.214200.103"; exon_number "12";
chrX	StringTie	transcript	151953125	151959021	1000	-	.	gene_id "MSTRG.214200"; transcript_id "MSTRG.214200.105";
chrX	StringTie	exon	151953125	151955084	1000	-	.	gene_id "MSTRG.214200"; transcript_id "MSTRG.214200.105"; exon_number "1";
chrX	StringTie	exon	151955368	151955567	1000	-	.	gene_id "MSTRG.214200"; transcript_id "MSTRG.214200.105"; exon_number "2";
chrX	StringTie	exon	151955708	151955860	1000	-	.	gene_id "MSTRG.214200"; transcript_id "MSTRG.214200.105"; exon_number "3";
chrX	StringTie	exon	151956037	151957486	1000	-	.	gene_id "MSTRG.214200"; transcript_id "MSTRG.214200.105"; exon_number "4";
chrX	StringTie	exon	151958991	151959021	1000	-	.	gene_id "MSTRG.214200"; transcript_id "MSTRG.214200.105"; exon_number "5";
chrX	StringTie	transcript	151953125	151962611	1000	-	.	gene_id "MSTRG.214200"; transcript_id "MSTRG.214200.106";
chrX	StringTie	exon	151953125	151955084	1000	-	.	gene_id "MSTRG.214200"; transcript_id "MSTRG.214200.106"; exon_number "1";
chrX	StringTie	exon	151955368	151955567	1000	-	.	gene_id "MSTRG.214200"; transcript_id "MSTRG.214200.106"; exon_number "2";
chrX	StringTie	exon	151955708	151957251	1000	-	.	gene_id "MSTRG.214200"; transcript_id "MSTRG.214200.106"; exon_number "3";
chrX	StringTie	exon	151958991	151959149	1000	-	.	gene_id "MSTRG.214200"; transcript_id "MSTRG.214200.106"; exon_number "4";
chrX	StringTie	exon	151959839	151959976	1000	-	.	gene_id "MSTRG.214200"; transcript_id "MSTRG.214200.106"; exon_number "5";
chrX	StringTie	exon	151962423	151962611	1000	-	.	gene_id "MSTRG.214200"; transcript_id "MSTRG.214200.106"; exon_number "6";
chrX	StringTie	transcript	151953125	151974683	1000	-	.	gene_id "MSTRG.214200"; transcript_id "MSTRG.214200.107";
chrX	StringTie	exon	151953125	151955084	1000	-	.	gene_id "MSTRG.214200"; transcript_id "MSTRG.214200.107"; exon_number "1";
chrX	StringTie	exon	151955357	151955567	1000	-	.	gene_id "MSTRG.214200"; transcript_id "MSTRG.214200.107"; exon_number "2";
chrX	StringTie	exon	151955708	151955860	1000	-	.	gene_id "MSTRG.214200"; transcript_id "MSTRG.214200.107"; exon_number "3";
chrX	StringTie	exon	151956037	151959149	1000	-	.	gene_id "MSTRG.214200"; transcript_id "MSTRG.214200.107"; exon_number "4";
chrX	StringTie	exon	151959839	151959976	1000	-	.	gene_id "MSTRG.214200"; transcript_id "MSTRG.214200.107"; exon_number "5";
chrX	StringTie	exon	151962423	151962643	1000	-	.	gene_id "MSTRG.214200"; transcript_id "MSTRG.214200.107"; exon_number "6";
chrX	StringTie	exon	151969669	151971317	1000	-	.	gene_id "MSTRG.214200"; transcript_id "MSTRG.214200.107"; exon_number "7";
chrX	StringTie	exon	151974570	151974683	1000	-	.	gene_id "MSTRG.214200"; transcript_id "MSTRG.214200.107"; exon_number "8";
chrX	StringTie	transcript	151953125	151974666	1000	-	.	gene_id "MSTRG.214200"; transcript_id "MSTRG.214200.108";
chrX	StringTie	exon	151953125	151955084	1000	-	.	gene_id "MSTRG.214200"; transcript_id "MSTRG.214200.108"; exon_number "1";
chrX	StringTie	exon	151955368	151955567	1000	-	.	gene_id "MSTRG.214200"; transcript_id "MSTRG.214200.108"; exon_number "2";
chrX	StringTie	exon	151955708	151955860	1000	-	.	gene_id "MSTRG.214200"; transcript_id "MSTRG.214200.108"; exon_number "3";
chrX	StringTie	exon	151956037	151959149	1000	-	.	gene_id "MSTRG.214200"; transcript_id "MSTRG.214200.108"; exon_number "4";
chrX	StringTie	exon	151959839	151959976	1000	-	.	gene_id "MSTRG.214200"; transcript_id "MSTRG.214200.108"; exon_number "5";
chrX	StringTie	exon	151962423	151962643	1000	-	.	gene_id "MSTRG.214200"; transcript_id "MSTRG.214200.108"; exon_number "6";
chrX	StringTie	exon	151969669	151971284	1000	-	.	gene_id "MSTRG.214200"; transcript_id "MSTRG.214200.108"; exon_number "7";
chrX	StringTie	exon	151974570	151974666	1000	-	.	gene_id "MSTRG.214200"; transcript_id "MSTRG.214200.108"; exon_number "8";
chrX	StringTie	transcript	151953125	151974681	1000	-	.	gene_id "MSTRG.214200"; transcript_id "MSTRG.214200.109";
chrX	StringTie	exon	151953125	151955084	1000	-	.	gene_id "MSTRG.214200"; transcript_id "MSTRG.214200.109"; exon_number "1";
chrX	StringTie	exon	151955357	151955567	1000	-	.	gene_id "MSTRG.214200"; transcript_id "MSTRG.214200.109"; exon_number "2";
chrX	StringTie	exon	151955708	151955860	1000	-	.	gene_id "MSTRG.214200"; transcript_id "MSTRG.214200.109"; exon_number "3";
chrX	StringTie	exon	151959839	151959976	1000	-	.	gene_id "MSTRG.214200"; transcript_id "MSTRG.214200.109"; exon_number "4";
chrX	StringTie	exon	151961283	151961365	1000	-	.	gene_id "MSTRG.214200"; transcript_id "MSTRG.214200.109"; exon_number "5";
chrX	StringTie	exon	151962423	151962643	1000	-	.	gene_id "MSTRG.214200"; transcript_id "MSTRG.214200.109"; exon_number "6";
chrX	StringTie	exon	151969669	151969736	1000	-	.	gene_id "MSTRG.214200"; transcript_id "MSTRG.214200.109"; exon_number "7";
chrX	StringTie	exon	151970185	151970402	1000	-	.	gene_id "MSTRG.214200"; transcript_id "MSTRG.214200.109"; exon_number "8";
chrX	StringTie	exon	151971140	151971317	1000	-	.	gene_id "MSTRG.214200"; transcript_id "MSTRG.214200.109"; exon_number "9";
chrX	StringTie	exon	151974570	151974681	1000	-	.	gene_id "MSTRG.214200"; transcript_id "MSTRG.214200.109"; exon_number "10";
chrX	StringTie	transcript	151953063	151974680	1000	-	.	gene_id "MSTRG.214200"; transcript_id "MSTRG.214200.11";
chrX	StringTie	exon	151953063	151955084	1000	-	.	gene_id "MSTRG.214200"; transcript_id "MSTRG.214200.11"; exon_number "1";
chrX	StringTie	exon	151955357	151955567	1000	-	.	gene_id "MSTRG.214200"; transcript_id "MSTRG.214200.11"; exon_number "2";
chrX	StringTie	exon	151955708	151955860	1000	-	.	gene_id "MSTRG.214200"; transcript_id "MSTRG.214200.11"; exon_number "3";
chrX	StringTie	exon	151956037	151957486	1000	-	.	gene_id "MSTRG.214200"; transcript_id "MSTRG.214200.11"; exon_number "4";
chrX	StringTie	exon	151958964	151959149	1000	-	.	gene_id "MSTRG.214200"; transcript_id "MSTRG.214200.11"; exon_number "5";
chrX	StringTie	exon	151959839	151959976	1000	-	.	gene_id "MSTRG.214200"; transcript_id "MSTRG.214200.11"; exon_number "6";
chrX	StringTie	exon	151962423	151962643	1000	-	.	gene_id "MSTRG.214200"; transcript_id "MSTRG.214200.11"; exon_number "7";
chrX	StringTie	exon	151969669	151969736	1000	-	.	gene_id "MSTRG.214200"; transcript_id "MSTRG.214200.11"; exon_number "8";
chrX	StringTie	exon	151970185	151970402	1000	-	.	gene_id "MSTRG.214200"; transcript_id "MSTRG.214200.11"; exon_number "9";
chrX	StringTie	exon	151971140	151971317	1000	-	.	gene_id "MSTRG.214200"; transcript_id "MSTRG.214200.11"; exon_number "10";
chrX	StringTie	exon	151974570	151974680	1000	-	.	gene_id "MSTRG.214200"; transcript_id "MSTRG.214200.11"; exon_number "11";
chrX	StringTie	transcript	151953126	151959620	1000	-	.	gene_id "MSTRG.214200"; transcript_id "MSTRG.214200.112";
chrX	StringTie	exon	151953126	151955084	1000	-	.	gene_id "MSTRG.214200"; transcript_id "MSTRG.214200.112"; exon_number "1";
chrX	StringTie	exon	151955357	151955567	1000	-	.	gene_id "MSTRG.214200"; transcript_id "MSTRG.214200.112"; exon_number "2";
chrX	StringTie	exon	151955708	151956127	1000	-	.	gene_id "MSTRG.214200"; transcript_id "MSTRG.214200.112"; exon_number "3";
chrX	StringTie	exon	151957187	151959620	1000	-	.	gene_id "MSTRG.214200"; transcript_id "MSTRG.214200.112"; exon_number "4";
chrX	StringTie	transcript	151953126	151959529	1000	-	.	gene_id "MSTRG.214200"; transcript_id "MSTRG.214200.113";
chrX	StringTie	exon	151953126	151955084	1000	-	.	gene_id "MSTRG.214200"; transcript_id "MSTRG.214200.113"; exon_number "1";
chrX	StringTie	exon	151955368	151955567	1000	-	.	gene_id "MSTRG.214200"; transcript_id "MSTRG.214200.113"; exon_number "2";
chrX	StringTie	exon	151955708	151958701	1000	-	.	gene_id "MSTRG.214200"; transcript_id "MSTRG.214200.113"; exon_number "3";
chrX	StringTie	exon	151958991	151959529	1000	-	.	gene_id "MSTRG.214200"; transcript_id "MSTRG.214200.113"; exon_number "4";
chrX	StringTie	transcript	151953126	151970518	1000	-	.	gene_id "MSTRG.214200"; transcript_id "MSTRG.214200.114";
chrX	StringTie	exon	151953126	151955084	1000	-	.	gene_id "MSTRG.214200"; transcript_id "MSTRG.214200.114"; exon_number "1";
chrX	StringTie	exon	151955368	151955567	1000	-	.	gene_id "MSTRG.214200"; transcript_id "MSTRG.214200.114"; exon_number "2";
chrX	StringTie	exon	151955708	151955860	1000	-	.	gene_id "MSTRG.214200"; transcript_id "MSTRG.214200.114"; exon_number "3";
chrX	StringTie	exon	151956037	151957251	1000	-	.	gene_id "MSTRG.214200"; transcript_id "MSTRG.214200.114"; exon_number "4";
chrX	StringTie	exon	151959839	151959976	1000	-	.	gene_id "MSTRG.214200"; transcript_id "MSTRG.214200.114"; exon_number "5";
chrX	StringTie	exon	151962423	151962643	1000	-	.	gene_id "MSTRG.214200"; transcript_id "MSTRG.214200.114"; exon_number "6";
chrX	StringTie	exon	151969669	151969736	1000	-	.	gene_id "MSTRG.214200"; transcript_id "MSTRG.214200.114"; exon_number "7";
chrX	StringTie	exon	151970185	151970518	1000	-	.	gene_id "MSTRG.214200"; transcript_id "MSTRG.214200.114"; exon_number "8";
chrX	StringTie	transcript	151953128	151974666	1000	-	.	gene_id "MSTRG.214200"; transcript_id "MSTRG.214200.115";
chrX	StringTie	exon	151953128	151955084	1000	-	.	gene_id "MSTRG.214200"; transcript_id "MSTRG.214200.115"; exon_number "1";
chrX	StringTie	exon	151955357	151955567	1000	-	.	gene_id "MSTRG.214200"; transcript_id "MSTRG.214200.115"; exon_number "2";
chrX	StringTie	exon	151955708	151955860	1000	-	.	gene_id "MSTRG.214200"; transcript_id "MSTRG.214200.115"; exon_number "3";
chrX	StringTie	exon	151959839	151959976	1000	-	.	gene_id "MSTRG.214200"; transcript_id "MSTRG.214200.115"; exon_number "4";
chrX	StringTie	exon	151961283	151961365	1000	-	.	gene_id "MSTRG.214200"; transcript_id "MSTRG.214200.115"; exon_number "5";
chrX	StringTie	exon	151962423	151962643	1000	-	.	gene_id "MSTRG.214200"; transcript_id "MSTRG.214200.115"; exon_number "6";
chrX	StringTie	exon	151969669	151969736	1000	-	.	gene_id "MSTRG.214200"; transcript_id "MSTRG.214200.115"; exon_number "7";
chrX	StringTie	exon	151970185	151971317	1000	-	.	gene_id "MSTRG.214200"; transcript_id "MSTRG.214200.115"; exon_number "8";
chrX	StringTie	exon	151974570	151974666	1000	-	.	gene_id "MSTRG.214200"; transcript_id "MSTRG.214200.115"; exon_number "9";
chrX	StringTie	transcript	151953129	151974680	1000	-	.	gene_id "MSTRG.214200"; transcript_id "MSTRG.214200.116";
chrX	StringTie	exon	151953129	151955084	1000	-	.	gene_id "MSTRG.214200"; transcript_id "MSTRG.214200.116"; exon_number "1";
chrX	StringTie	exon	151955368	151955567	1000	-	.	gene_id "MSTRG.214200"; transcript_id "MSTRG.214200.116"; exon_number "2";
chrX	StringTie	exon	151955708	151959135	1000	-	.	gene_id "MSTRG.214200"; transcript_id "MSTRG.214200.116"; exon_number "3";
chrX	StringTie	exon	151959839	151959976	1000	-	.	gene_id "MSTRG.214200"; transcript_id "MSTRG.214200.116"; exon_number "4";
chrX	StringTie	exon	151962423	151962643	1000	-	.	gene_id "MSTRG.214200"; transcript_id "MSTRG.214200.116"; exon_number "5";
chrX	StringTie	exon	151969669	151969736	1000	-	.	gene_id "MSTRG.214200"; transcript_id "MSTRG.214200.116"; exon_number "6";
chrX	StringTie	exon	151970185	151970335	1000	-	.	gene_id "MSTRG.214200"; transcript_id "MSTRG.214200.116"; exon_number "7";
chrX	StringTie	exon	151971140	151971317	1000	-	.	gene_id "MSTRG.214200"; transcript_id "MSTRG.214200.116"; exon_number "8";
chrX	StringTie	exon	151974570	151974680	1000	-	.	gene_id "MSTRG.214200"; transcript_id "MSTRG.214200.116"; exon_number "9";
chrX	StringTie	transcript	151953131	151974665	1000	-	.	gene_id "MSTRG.214200"; transcript_id "MSTRG.214200.117";
chrX	StringTie	exon	151953131	151955084	1000	-	.	gene_id "MSTRG.214200"; transcript_id "MSTRG.214200.117"; exon_number "1";
chrX	StringTie	exon	151955368	151955567	1000	-	.	gene_id "MSTRG.214200"; transcript_id "MSTRG.214200.117"; exon_number "2";
chrX	StringTie	exon	151955708	151955860	1000	-	.	gene_id "MSTRG.214200"; transcript_id "MSTRG.214200.117"; exon_number "3";
chrX	StringTie	exon	151956037	151959149	1000	-	.	gene_id "MSTRG.214200"; transcript_id "MSTRG.214200.117"; exon_number "4";
chrX	StringTie	exon	151959839	151959976	1000	-	.	gene_id "MSTRG.214200"; transcript_id "MSTRG.214200.117"; exon_number "5";
chrX	StringTie	exon	151962423	151962643	1000	-	.	gene_id "MSTRG.214200"; transcript_id "MSTRG.214200.117"; exon_number "6";
chrX	StringTie	exon	151969669	151969736	1000	-	.	gene_id "MSTRG.214200"; transcript_id "MSTRG.214200.117"; exon_number "7";
chrX	StringTie	exon	151970185	151970335	1000	-	.	gene_id "MSTRG.214200"; transcript_id "MSTRG.214200.117"; exon_number "8";
chrX	StringTie	exon	151971140	151971317	1000	-	.	gene_id "MSTRG.214200"; transcript_id "MSTRG.214200.117"; exon_number "9";
chrX	StringTie	exon	151974570	151974665	1000	-	.	gene_id "MSTRG.214200"; transcript_id "MSTRG.214200.117"; exon_number "10";
chrX	StringTie	transcript	151953083	151974744	1000	-	.	gene_id "MSTRG.214200"; transcript_id "MSTRG.214200.12";
chrX	StringTie	exon	151953083	151955084	1000	-	.	gene_id "MSTRG.214200"; transcript_id "MSTRG.214200.12"; exon_number "1";
chrX	StringTie	exon	151955368	151955567	1000	-	.	gene_id "MSTRG.214200"; transcript_id "MSTRG.214200.12"; exon_number "2";
chrX	StringTie	exon	151955708	151955860	1000	-	.	gene_id "MSTRG.214200"; transcript_id "MSTRG.214200.12"; exon_number "3";
chrX	StringTie	exon	151956037	151956127	1000	-	.	gene_id "MSTRG.214200"; transcript_id "MSTRG.214200.12"; exon_number "4";
chrX	StringTie	exon	151957187	151957251	1000	-	.	gene_id "MSTRG.214200"; transcript_id "MSTRG.214200.12"; exon_number "5";
chrX	StringTie	exon	151958991	151959149	1000	-	.	gene_id "MSTRG.214200"; transcript_id "MSTRG.214200.12"; exon_number "6";
chrX	StringTie	exon	151959839	151959976	1000	-	.	gene_id "MSTRG.214200"; transcript_id "MSTRG.214200.12"; exon_number "7";
chrX	StringTie	exon	151962423	151962643	1000	-	.	gene_id "MSTRG.214200"; transcript_id "MSTRG.214200.12"; exon_number "8";
chrX	StringTie	exon	151969669	151969736	1000	-	.	gene_id "MSTRG.214200"; transcript_id "MSTRG.214200.12"; exon_number "9";
chrX	StringTie	exon	151970185	151970402	1000	-	.	gene_id "MSTRG.214200"; transcript_id "MSTRG.214200.12"; exon_number "10";
chrX	StringTie	exon	151971140	151971317	1000	-	.	gene_id "MSTRG.214200"; transcript_id "MSTRG.214200.12"; exon_number "11";
chrX	StringTie	exon	151974570	151974744	1000	-	.	gene_id "MSTRG.214200"; transcript_id "MSTRG.214200.12"; exon_number "12";
chrX	StringTie	transcript	151969406	151974666	1000	-	.	gene_id "MSTRG.214200"; transcript_id "MSTRG.214200.127";
chrX	StringTie	exon	151969406	151969736	1000	-	.	gene_id "MSTRG.214200"; transcript_id "MSTRG.214200.127"; exon_number "1";
chrX	StringTie	exon	151970053	151970402	1000	-	.	gene_id "MSTRG.214200"; transcript_id "MSTRG.214200.127"; exon_number "2";
chrX	StringTie	exon	151971140	151971317	1000	-	.	gene_id "MSTRG.214200"; transcript_id "MSTRG.214200.127"; exon_number "3";
chrX	StringTie	exon	151974570	151974666	1000	-	.	gene_id "MSTRG.214200"; transcript_id "MSTRG.214200.127"; exon_number "4";
chrX	StringTie	transcript	151953086	151974729	1000	-	.	gene_id "MSTRG.214200"; transcript_id "MSTRG.214200.13";
chrX	StringTie	exon	151953086	151955084	1000	-	.	gene_id "MSTRG.214200"; transcript_id "MSTRG.214200.13"; exon_number "1";
chrX	StringTie	exon	151955368	151955567	1000	-	.	gene_id "MSTRG.214200"; transcript_id "MSTRG.214200.13"; exon_number "2";
chrX	StringTie	exon	151955708	151955860	1000	-	.	gene_id "MSTRG.214200"; transcript_id "MSTRG.214200.13"; exon_number "3";
chrX	StringTie	exon	151956037	151956127	1000	-	.	gene_id "MSTRG.214200"; transcript_id "MSTRG.214200.13"; exon_number "4";
chrX	StringTie	exon	151957187	151959149	1000	-	.	gene_id "MSTRG.214200"; transcript_id "MSTRG.214200.13"; exon_number "5";
chrX	StringTie	exon	151959839	151959976	1000	-	.	gene_id "MSTRG.214200"; transcript_id "MSTRG.214200.13"; exon_number "6";
chrX	StringTie	exon	151961283	151961365	1000	-	.	gene_id "MSTRG.214200"; transcript_id "MSTRG.214200.13"; exon_number "7";
chrX	StringTie	exon	151962423	151962643	1000	-	.	gene_id "MSTRG.214200"; transcript_id "MSTRG.214200.13"; exon_number "8";
chrX	StringTie	exon	151969669	151969736	1000	-	.	gene_id "MSTRG.214200"; transcript_id "MSTRG.214200.13"; exon_number "9";
chrX	StringTie	exon	151970185	151970402	1000	-	.	gene_id "MSTRG.214200"; transcript_id "MSTRG.214200.13"; exon_number "10";
chrX	StringTie	exon	151971140	151971317	1000	-	.	gene_id "MSTRG.214200"; transcript_id "MSTRG.214200.13"; exon_number "11";
chrX	StringTie	exon	151974570	151974729	1000	-	.	gene_id "MSTRG.214200"; transcript_id "MSTRG.214200.13"; exon_number "12";
chrX	StringTie	transcript	151953086	151974684	1000	-	.	gene_id "MSTRG.214200"; transcript_id "MSTRG.214200.14";
chrX	StringTie	exon	151953086	151955084	1000	-	.	gene_id "MSTRG.214200"; transcript_id "MSTRG.214200.14"; exon_number "1";
chrX	StringTie	exon	151955368	151955567	1000	-	.	gene_id "MSTRG.214200"; transcript_id "MSTRG.214200.14"; exon_number "2";
chrX	StringTie	exon	151955708	151955860	1000	-	.	gene_id "MSTRG.214200"; transcript_id "MSTRG.214200.14"; exon_number "3";
chrX	StringTie	exon	151956037	151959149	1000	-	.	gene_id "MSTRG.214200"; transcript_id "MSTRG.214200.14"; exon_number "4";
chrX	StringTie	exon	151959839	151959976	1000	-	.	gene_id "MSTRG.214200"; transcript_id "MSTRG.214200.14"; exon_number "5";
chrX	StringTie	exon	151961283	151961365	1000	-	.	gene_id "MSTRG.214200"; transcript_id "MSTRG.214200.14"; exon_number "6";
chrX	StringTie	exon	151962423	151962643	1000	-	.	gene_id "MSTRG.214200"; transcript_id "MSTRG.214200.14"; exon_number "7";
chrX	StringTie	exon	151969669	151969736	1000	-	.	gene_id "MSTRG.214200"; transcript_id "MSTRG.214200.14"; exon_number "8";
chrX	StringTie	exon	151970185	151970335	1000	-	.	gene_id "MSTRG.214200"; transcript_id "MSTRG.214200.14"; exon_number "9";
chrX	StringTie	exon	151974570	151974684	1000	-	.	gene_id "MSTRG.214200"; transcript_id "MSTRG.214200.14"; exon_number "10";
chrX	StringTie	transcript	151953098	151974723	1000	-	.	gene_id "MSTRG.214200"; transcript_id "MSTRG.214200.15";
chrX	StringTie	exon	151953098	151955084	1000	-	.	gene_id "MSTRG.214200"; transcript_id "MSTRG.214200.15"; exon_number "1";
chrX	StringTie	exon	151955523	151955567	1000	-	.	gene_id "MSTRG.214200"; transcript_id "MSTRG.214200.15"; exon_number "2";
chrX	StringTie	exon	151955708	151955860	1000	-	.	gene_id "MSTRG.214200"; transcript_id "MSTRG.214200.15"; exon_number "3";
chrX	StringTie	exon	151957283	151957486	1000	-	.	gene_id "MSTRG.214200"; transcript_id "MSTRG.214200.15"; exon_number "4";
chrX	StringTie	exon	151958964	151959149	1000	-	.	gene_id "MSTRG.214200"; transcript_id "MSTRG.214200.15"; exon_number "5";
chrX	StringTie	exon	151959839	151959976	1000	-	.	gene_id "MSTRG.214200"; transcript_id "MSTRG.214200.15"; exon_number "6";
chrX	StringTie	exon	151962423	151962643	1000	-	.	gene_id "MSTRG.214200"; transcript_id "MSTRG.214200.15"; exon_number "7";
chrX	StringTie	exon	151969669	151969736	1000	-	.	gene_id "MSTRG.214200"; transcript_id "MSTRG.214200.15"; exon_number "8";
chrX	StringTie	exon	151970185	151970402	1000	-	.	gene_id "MSTRG.214200"; transcript_id "MSTRG.214200.15"; exon_number "9";
chrX	StringTie	exon	151971140	151971317	1000	-	.	gene_id "MSTRG.214200"; transcript_id "MSTRG.214200.15"; exon_number "10";
chrX	StringTie	exon	151974570	151974723	1000	-	.	gene_id "MSTRG.214200"; transcript_id "MSTRG.214200.15"; exon_number "11";
chrX	StringTie	transcript	151953111	151974692	1000	-	.	gene_id "MSTRG.214200"; transcript_id "MSTRG.214200.16";
chrX	StringTie	exon	151953111	151955084	1000	-	.	gene_id "MSTRG.214200"; transcript_id "MSTRG.214200.16"; exon_number "1";
chrX	StringTie	exon	151955523	151955567	1000	-	.	gene_id "MSTRG.214200"; transcript_id "MSTRG.214200.16"; exon_number "2";
chrX	StringTie	exon	151955708	151955860	1000	-	.	gene_id "MSTRG.214200"; transcript_id "MSTRG.214200.16"; exon_number "3";
chrX	StringTie	exon	151956037	151959149	1000	-	.	gene_id "MSTRG.214200"; transcript_id "MSTRG.214200.16"; exon_number "4";
chrX	StringTie	exon	151959839	151959976	1000	-	.	gene_id "MSTRG.214200"; transcript_id "MSTRG.214200.16"; exon_number "5";
chrX	StringTie	exon	151962423	151962643	1000	-	.	gene_id "MSTRG.214200"; transcript_id "MSTRG.214200.16"; exon_number "6";
chrX	StringTie	exon	151969669	151969736	1000	-	.	gene_id "MSTRG.214200"; transcript_id "MSTRG.214200.16"; exon_number "7";
chrX	StringTie	exon	151970185	151970402	1000	-	.	gene_id "MSTRG.214200"; transcript_id "MSTRG.214200.16"; exon_number "8";
chrX	StringTie	exon	151971140	151974692	1000	-	.	gene_id "MSTRG.214200"; transcript_id "MSTRG.214200.16"; exon_number "9";
chrX	StringTie	transcript	151953111	151974689	1000	-	.	gene_id "MSTRG.214200"; transcript_id "MSTRG.214200.17";
chrX	StringTie	exon	151953111	151955084	1000	-	.	gene_id "MSTRG.214200"; transcript_id "MSTRG.214200.17"; exon_number "1";
chrX	StringTie	exon	151955368	151955567	1000	-	.	gene_id "MSTRG.214200"; transcript_id "MSTRG.214200.17"; exon_number "2";
chrX	StringTie	exon	151955708	151955860	1000	-	.	gene_id "MSTRG.214200"; transcript_id "MSTRG.214200.17"; exon_number "3";
chrX	StringTie	exon	151957283	151959149	1000	-	.	gene_id "MSTRG.214200"; transcript_id "MSTRG.214200.17"; exon_number "4";
chrX	StringTie	exon	151959839	151959976	1000	-	.	gene_id "MSTRG.214200"; transcript_id "MSTRG.214200.17"; exon_number "5";
chrX	StringTie	exon	151962423	151962643	1000	-	.	gene_id "MSTRG.214200"; transcript_id "MSTRG.214200.17"; exon_number "6";
chrX	StringTie	exon	151969669	151974689	1000	-	.	gene_id "MSTRG.214200"; transcript_id "MSTRG.214200.17"; exon_number "7";
chrX	StringTie	transcript	151953111	151974689	1000	-	.	gene_id "MSTRG.214200"; transcript_id "MSTRG.214200.18";
chrX	StringTie	exon	151953111	151955084	1000	-	.	gene_id "MSTRG.214200"; transcript_id "MSTRG.214200.18"; exon_number "1";
chrX	StringTie	exon	151955523	151955567	1000	-	.	gene_id "MSTRG.214200"; transcript_id "MSTRG.214200.18"; exon_number "2";
chrX	StringTie	exon	151955708	151955860	1000	-	.	gene_id "MSTRG.214200"; transcript_id "MSTRG.214200.18"; exon_number "3";
chrX	StringTie	exon	151957187	151957486	1000	-	.	gene_id "MSTRG.214200"; transcript_id "MSTRG.214200.18"; exon_number "4";
chrX	StringTie	exon	151959839	151959976	1000	-	.	gene_id "MSTRG.214200"; transcript_id "MSTRG.214200.18"; exon_number "5";
chrX	StringTie	exon	151962423	151962643	1000	-	.	gene_id "MSTRG.214200"; transcript_id "MSTRG.214200.18"; exon_number "6";
chrX	StringTie	exon	151969669	151969736	1000	-	.	gene_id "MSTRG.214200"; transcript_id "MSTRG.214200.18"; exon_number "7";
chrX	StringTie	exon	151970185	151974689	1000	-	.	gene_id "MSTRG.214200"; transcript_id "MSTRG.214200.18"; exon_number "8";
chrX	StringTie	transcript	151953111	151974741	1000	-	.	gene_id "MSTRG.214200"; transcript_id "MSTRG.214200.19";
chrX	StringTie	exon	151953111	151955084	1000	-	.	gene_id "MSTRG.214200"; transcript_id "MSTRG.214200.19"; exon_number "1";
chrX	StringTie	exon	151955357	151955567	1000	-	.	gene_id "MSTRG.214200"; transcript_id "MSTRG.214200.19"; exon_number "2";
chrX	StringTie	exon	151955708	151955860	1000	-	.	gene_id "MSTRG.214200"; transcript_id "MSTRG.214200.19"; exon_number "3";
chrX	StringTie	exon	151956037	151959149	1000	-	.	gene_id "MSTRG.214200"; transcript_id "MSTRG.214200.19"; exon_number "4";
chrX	StringTie	exon	151959839	151959976	1000	-	.	gene_id "MSTRG.214200"; transcript_id "MSTRG.214200.19"; exon_number "5";
chrX	StringTie	exon	151962423	151962643	1000	-	.	gene_id "MSTRG.214200"; transcript_id "MSTRG.214200.19"; exon_number "6";
chrX	StringTie	exon	151969669	151970402	1000	-	.	gene_id "MSTRG.214200"; transcript_id "MSTRG.214200.19"; exon_number "7";
chrX	StringTie	exon	151971140	151971317	1000	-	.	gene_id "MSTRG.214200"; transcript_id "MSTRG.214200.19"; exon_number "8";
chrX	StringTie	exon	151974570	151974741	1000	-	.	gene_id "MSTRG.214200"; transcript_id "MSTRG.214200.19"; exon_number "9";
chrX	StringTie	transcript	151953017	151974744	1000	-	.	gene_id "MSTRG.214200"; transcript_id "MSTRG.214200.2";
chrX	StringTie	exon	151953017	151955084	1000	-	.	gene_id "MSTRG.214200"; transcript_id "MSTRG.214200.2"; exon_number "1";
chrX	StringTie	exon	151955368	151955567	1000	-	.	gene_id "MSTRG.214200"; transcript_id "MSTRG.214200.2"; exon_number "2";
chrX	StringTie	exon	151955708	151956127	1000	-	.	gene_id "MSTRG.214200"; transcript_id "MSTRG.214200.2"; exon_number "3";
chrX	StringTie	exon	151957187	151957486	1000	-	.	gene_id "MSTRG.214200"; transcript_id "MSTRG.214200.2"; exon_number "4";
chrX	StringTie	exon	151958964	151959149	1000	-	.	gene_id "MSTRG.214200"; transcript_id "MSTRG.214200.2"; exon_number "5";
chrX	StringTie	exon	151959839	151959976	1000	-	.	gene_id "MSTRG.214200"; transcript_id "MSTRG.214200.2"; exon_number "6";
chrX	StringTie	exon	151962423	151962643	1000	-	.	gene_id "MSTRG.214200"; transcript_id "MSTRG.214200.2"; exon_number "7";
chrX	StringTie	exon	151969669	151969736	1000	-	.	gene_id "MSTRG.214200"; transcript_id "MSTRG.214200.2"; exon_number "8";
chrX	StringTie	exon	151970185	151970402	1000	-	.	gene_id "MSTRG.214200"; transcript_id "MSTRG.214200.2"; exon_number "9";
chrX	StringTie	exon	151971140	151971317	1000	-	.	gene_id "MSTRG.214200"; transcript_id "MSTRG.214200.2"; exon_number "10";
chrX	StringTie	exon	151974570	151974744	1000	-	.	gene_id "MSTRG.214200"; transcript_id "MSTRG.214200.2"; exon_number "11";
chrX	StringTie	transcript	151953113	151974739	1000	-	.	gene_id "MSTRG.214200"; transcript_id "MSTRG.214200.20";
chrX	StringTie	exon	151953113	151955084	1000	-	.	gene_id "MSTRG.214200"; transcript_id "MSTRG.214200.20"; exon_number "1";
chrX	StringTie	exon	151955357	151955567	1000	-	.	gene_id "MSTRG.214200"; transcript_id "MSTRG.214200.20"; exon_number "2";
chrX	StringTie	exon	151955708	151955860	1000	-	.	gene_id "MSTRG.214200"; transcript_id "MSTRG.214200.20"; exon_number "3";
chrX	StringTie	exon	151959839	151959976	1000	-	.	gene_id "MSTRG.214200"; transcript_id "MSTRG.214200.20"; exon_number "4";
chrX	StringTie	exon	151962423	151962643	1000	-	.	gene_id "MSTRG.214200"; transcript_id "MSTRG.214200.20"; exon_number "5";
chrX	StringTie	exon	151969669	151969736	1000	-	.	gene_id "MSTRG.214200"; transcript_id "MSTRG.214200.20"; exon_number "6";
chrX	StringTie	exon	151970185	151970402	1000	-	.	gene_id "MSTRG.214200"; transcript_id "MSTRG.214200.20"; exon_number "7";
chrX	StringTie	exon	151971140	151971317	1000	-	.	gene_id "MSTRG.214200"; transcript_id "MSTRG.214200.20"; exon_number "8";
chrX	StringTie	exon	151974570	151974739	1000	-	.	gene_id "MSTRG.214200"; transcript_id "MSTRG.214200.20"; exon_number "9";
chrX	StringTie	transcript	151953113	151974692	1000	-	.	gene_id "MSTRG.214200"; transcript_id "MSTRG.214200.21";
chrX	StringTie	exon	151953113	151955084	1000	-	.	gene_id "MSTRG.214200"; transcript_id "MSTRG.214200.21"; exon_number "1";
chrX	StringTie	exon	151955708	151955860	1000	-	.	gene_id "MSTRG.214200"; transcript_id "MSTRG.214200.21"; exon_number "2";
chrX	StringTie	exon	151956037	151959149	1000	-	.	gene_id "MSTRG.214200"; transcript_id "MSTRG.214200.21"; exon_number "3";
chrX	StringTie	exon	151959839	151959976	1000	-	.	gene_id "MSTRG.214200"; transcript_id "MSTRG.214200.21"; exon_number "4";
chrX	StringTie	exon	151961283	151961365	1000	-	.	gene_id "MSTRG.214200"; transcript_id "MSTRG.214200.21"; exon_number "5";
chrX	StringTie	exon	151962423	151962643	1000	-	.	gene_id "MSTRG.214200"; transcript_id "MSTRG.214200.21"; exon_number "6";
chrX	StringTie	exon	151969669	151969736	1000	-	.	gene_id "MSTRG.214200"; transcript_id "MSTRG.214200.21"; exon_number "7";
chrX	StringTie	exon	151970185	151970402	1000	-	.	gene_id "MSTRG.214200"; transcript_id "MSTRG.214200.21"; exon_number "8";
chrX	StringTie	exon	151971140	151971284	1000	-	.	gene_id "MSTRG.214200"; transcript_id "MSTRG.214200.21"; exon_number "9";
chrX	StringTie	exon	151974570	151974692	1000	-	.	gene_id "MSTRG.214200"; transcript_id "MSTRG.214200.21"; exon_number "10";
chrX	StringTie	transcript	151953113	151974682	1000	-	.	gene_id "MSTRG.214200"; transcript_id "MSTRG.214200.22";
chrX	StringTie	exon	151953113	151955084	1000	-	.	gene_id "MSTRG.214200"; transcript_id "MSTRG.214200.22"; exon_number "1";
chrX	StringTie	exon	151955523	151955567	1000	-	.	gene_id "MSTRG.214200"; transcript_id "MSTRG.214200.22"; exon_number "2";
chrX	StringTie	exon	151955708	151955860	1000	-	.	gene_id "MSTRG.214200"; transcript_id "MSTRG.214200.22"; exon_number "3";
chrX	StringTie	exon	151957187	151959149	1000	-	.	gene_id "MSTRG.214200"; transcript_id "MSTRG.214200.22"; exon_number "4";
chrX	StringTie	exon	151959839	151959976	1000	-	.	gene_id "MSTRG.214200"; transcript_id "MSTRG.214200.22"; exon_number "5";
chrX	StringTie	exon	151960115	151960172	1000	-	.	gene_id "MSTRG.214200"; transcript_id "MSTRG.214200.22"; exon_number "6";
chrX	StringTie	exon	151961283	151961365	1000	-	.	gene_id "MSTRG.214200"; transcript_id "MSTRG.214200.22"; exon_number "7";
chrX	StringTie	exon	151962423	151962643	1000	-	.	gene_id "MSTRG.214200"; transcript_id "MSTRG.214200.22"; exon_number "8";
chrX	StringTie	exon	151969669	151969736	1000	-	.	gene_id "MSTRG.214200"; transcript_id "MSTRG.214200.22"; exon_number "9";
chrX	StringTie	exon	151970185	151970402	1000	-	.	gene_id "MSTRG.214200"; transcript_id "MSTRG.214200.22"; exon_number "10";
chrX	StringTie	exon	151971140	151971317	1000	-	.	gene_id "MSTRG.214200"; transcript_id "MSTRG.214200.22"; exon_number "11";
chrX	StringTie	exon	151974570	151974682	1000	-	.	gene_id "MSTRG.214200"; transcript_id "MSTRG.214200.22"; exon_number "12";
chrX	StringTie	transcript	151953114	151974723	1000	-	.	gene_id "MSTRG.214200"; transcript_id "MSTRG.214200.23";
chrX	StringTie	exon	151953114	151955084	1000	-	.	gene_id "MSTRG.214200"; transcript_id "MSTRG.214200.23"; exon_number "1";
chrX	StringTie	exon	151955357	151955567	1000	-	.	gene_id "MSTRG.214200"; transcript_id "MSTRG.214200.23"; exon_number "2";
chrX	StringTie	exon	151955708	151957486	1000	-	.	gene_id "MSTRG.214200"; transcript_id "MSTRG.214200.23"; exon_number "3";
chrX	StringTie	exon	151958964	151959149	1000	-	.	gene_id "MSTRG.214200"; transcript_id "MSTRG.214200.23"; exon_number "4";
chrX	StringTie	exon	151959839	151959976	1000	-	.	gene_id "MSTRG.214200"; transcript_id "MSTRG.214200.23"; exon_number "5";
chrX	StringTie	exon	151962423	151962643	1000	-	.	gene_id "MSTRG.214200"; transcript_id "MSTRG.214200.23"; exon_number "6";
chrX	StringTie	exon	151969669	151969736	1000	-	.	gene_id "MSTRG.214200"; transcript_id "MSTRG.214200.23"; exon_number "7";
chrX	StringTie	exon	151970185	151970402	1000	-	.	gene_id "MSTRG.214200"; transcript_id "MSTRG.214200.23"; exon_number "8";
chrX	StringTie	exon	151971140	151971317	1000	-	.	gene_id "MSTRG.214200"; transcript_id "MSTRG.214200.23"; exon_number "9";
chrX	StringTie	exon	151974570	151974723	1000	-	.	gene_id "MSTRG.214200"; transcript_id "MSTRG.214200.23"; exon_number "10";
chrX	StringTie	transcript	151953115	151974693	1000	-	.	gene_id "MSTRG.214200"; transcript_id "MSTRG.214200.24";
chrX	StringTie	exon	151953115	151955084	1000	-	.	gene_id "MSTRG.214200"; transcript_id "MSTRG.214200.24"; exon_number "1";
chrX	StringTie	exon	151955357	151955567	1000	-	.	gene_id "MSTRG.214200"; transcript_id "MSTRG.214200.24"; exon_number "2";
chrX	StringTie	exon	151955708	151955860	1000	-	.	gene_id "MSTRG.214200"; transcript_id "MSTRG.214200.24"; exon_number "3";
chrX	StringTie	exon	151956037	151959149	1000	-	.	gene_id "MSTRG.214200"; transcript_id "MSTRG.214200.24"; exon_number "4";
chrX	StringTie	exon	151959839	151959976	1000	-	.	gene_id "MSTRG.214200"; transcript_id "MSTRG.214200.24"; exon_number "5";
chrX	StringTie	exon	151962423	151962643	1000	-	.	gene_id "MSTRG.214200"; transcript_id "MSTRG.214200.24"; exon_number "6";
chrX	StringTie	exon	151969669	151969736	1000	-	.	gene_id "MSTRG.214200"; transcript_id "MSTRG.214200.24"; exon_number "7";
chrX	StringTie	exon	151970185	151974693	1000	-	.	gene_id "MSTRG.214200"; transcript_id "MSTRG.214200.24"; exon_number "8";
chrX	StringTie	transcript	151953115	151974870	1000	-	.	gene_id "MSTRG.214200"; transcript_id "MSTRG.214200.25";
chrX	StringTie	exon	151953115	151955084	1000	-	.	gene_id "MSTRG.214200"; transcript_id "MSTRG.214200.25"; exon_number "1";
chrX	StringTie	exon	151955368	151955567	1000	-	.	gene_id "MSTRG.214200"; transcript_id "MSTRG.214200.25"; exon_number "2";
chrX	StringTie	exon	151955708	151955860	1000	-	.	gene_id "MSTRG.214200"; transcript_id "MSTRG.214200.25"; exon_number "3";
chrX	StringTie	exon	151957283	151957486	1000	-	.	gene_id "MSTRG.214200"; transcript_id "MSTRG.214200.25"; exon_number "4";
chrX	StringTie	exon	151959839	151959976	1000	-	.	gene_id "MSTRG.214200"; transcript_id "MSTRG.214200.25"; exon_number "5";
chrX	StringTie	exon	151962423	151962643	1000	-	.	gene_id "MSTRG.214200"; transcript_id "MSTRG.214200.25"; exon_number "6";
chrX	StringTie	exon	151969669	151969736	1000	-	.	gene_id "MSTRG.214200"; transcript_id "MSTRG.214200.25"; exon_number "7";
chrX	StringTie	exon	151970185	151970402	1000	-	.	gene_id "MSTRG.214200"; transcript_id "MSTRG.214200.25"; exon_number "8";
chrX	StringTie	exon	151971140	151971317	1000	-	.	gene_id "MSTRG.214200"; transcript_id "MSTRG.214200.25"; exon_number "9";
chrX	StringTie	exon	151974570	151974870	1000	-	.	gene_id "MSTRG.214200"; transcript_id "MSTRG.214200.25"; exon_number "10";
chrX	StringTie	transcript	151953115	151976665	1000	-	.	gene_id "MSTRG.214200"; transcript_id "MSTRG.214200.26";
chrX	StringTie	exon	151953115	151955084	1000	-	.	gene_id "MSTRG.214200"; transcript_id "MSTRG.214200.26"; exon_number "1";
chrX	StringTie	exon	151955357	151955567	1000	-	.	gene_id "MSTRG.214200"; transcript_id "MSTRG.214200.26"; exon_number "2";
chrX	StringTie	exon	151955708	151955860	1000	-	.	gene_id "MSTRG.214200"; transcript_id "MSTRG.214200.26"; exon_number "3";
chrX	StringTie	exon	151957187	151959149	1000	-	.	gene_id "MSTRG.214200"; transcript_id "MSTRG.214200.26"; exon_number "4";
chrX	StringTie	exon	151959839	151959976	1000	-	.	gene_id "MSTRG.214200"; transcript_id "MSTRG.214200.26"; exon_number "5";
chrX	StringTie	exon	151962423	151962643	1000	-	.	gene_id "MSTRG.214200"; transcript_id "MSTRG.214200.26"; exon_number "6";
chrX	StringTie	exon	151969669	151969736	1000	-	.	gene_id "MSTRG.214200"; transcript_id "MSTRG.214200.26"; exon_number "7";
chrX	StringTie	exon	151970185	151970402	1000	-	.	gene_id "MSTRG.214200"; transcript_id "MSTRG.214200.26"; exon_number "8";
chrX	StringTie	exon	151971140	151971317	1000	-	.	gene_id "MSTRG.214200"; transcript_id "MSTRG.214200.26"; exon_number "9";
chrX	StringTie	exon	151974570	151976665	1000	-	.	gene_id "MSTRG.214200"; transcript_id "MSTRG.214200.26"; exon_number "10";
chrX	StringTie	transcript	151953115	151974689	1000	-	.	gene_id "MSTRG.214200"; transcript_id "MSTRG.214200.27";
chrX	StringTie	exon	151953115	151955084	1000	-	.	gene_id "MSTRG.214200"; transcript_id "MSTRG.214200.27"; exon_number "1";
chrX	StringTie	exon	151955523	151955567	1000	-	.	gene_id "MSTRG.214200"; transcript_id "MSTRG.214200.27"; exon_number "2";
chrX	StringTie	exon	151955708	151959149	1000	-	.	gene_id "MSTRG.214200"; transcript_id "MSTRG.214200.27"; exon_number "3";
chrX	StringTie	exon	151959839	151959976	1000	-	.	gene_id "MSTRG.214200"; transcript_id "MSTRG.214200.27"; exon_number "4";
chrX	StringTie	exon	151962423	151962643	1000	-	.	gene_id "MSTRG.214200"; transcript_id "MSTRG.214200.27"; exon_number "5";
chrX	StringTie	exon	151969669	151969736	1000	-	.	gene_id "MSTRG.214200"; transcript_id "MSTRG.214200.27"; exon_number "6";
chrX	StringTie	exon	151970185	151973786	1000	-	.	gene_id "MSTRG.214200"; transcript_id "MSTRG.214200.27"; exon_number "7";
chrX	StringTie	exon	151974570	151974689	1000	-	.	gene_id "MSTRG.214200"; transcript_id "MSTRG.214200.27"; exon_number "8";
chrX	StringTie	transcript	151953115	151974680	1000	-	.	gene_id "MSTRG.214200"; transcript_id "MSTRG.214200.28";
chrX	StringTie	exon	151953115	151955084	1000	-	.	gene_id "MSTRG.214200"; transcript_id "MSTRG.214200.28"; exon_number "1";
chrX	StringTie	exon	151955357	151955567	1000	-	.	gene_id "MSTRG.214200"; transcript_id "MSTRG.214200.28"; exon_number "2";
chrX	StringTie	exon	151955708	151955860	1000	-	.	gene_id "MSTRG.214200"; transcript_id "MSTRG.214200.28"; exon_number "3";
chrX	StringTie	exon	151957283	151957486	1000	-	.	gene_id "MSTRG.214200"; transcript_id "MSTRG.214200.28"; exon_number "4";
chrX	StringTie	exon	151959839	151959976	1000	-	.	gene_id "MSTRG.214200"; transcript_id "MSTRG.214200.28"; exon_number "5";
chrX	StringTie	exon	151962423	151962643	1000	-	.	gene_id "MSTRG.214200"; transcript_id "MSTRG.214200.28"; exon_number "6";
chrX	StringTie	exon	151969669	151969736	1000	-	.	gene_id "MSTRG.214200"; transcript_id "MSTRG.214200.28"; exon_number "7";
chrX	StringTie	exon	151970185	151974680	1000	-	.	gene_id "MSTRG.214200"; transcript_id "MSTRG.214200.28"; exon_number "8";
chrX	StringTie	transcript	151953115	151973667	1000	-	.	gene_id "MSTRG.214200"; transcript_id "MSTRG.214200.29";
chrX	StringTie	exon	151953115	151955084	1000	-	.	gene_id "MSTRG.214200"; transcript_id "MSTRG.214200.29"; exon_number "1";
chrX	StringTie	exon	151955368	151955567	1000	-	.	gene_id "MSTRG.214200"; transcript_id "MSTRG.214200.29"; exon_number "2";
chrX	StringTie	exon	151955708	151959976	1000	-	.	gene_id "MSTRG.214200"; transcript_id "MSTRG.214200.29"; exon_number "3";
chrX	StringTie	exon	151961283	151961365	1000	-	.	gene_id "MSTRG.214200"; transcript_id "MSTRG.214200.29"; exon_number "4";
chrX	StringTie	exon	151962423	151962512	1000	-	.	gene_id "MSTRG.214200"; transcript_id "MSTRG.214200.29"; exon_number "5";
chrX	StringTie	exon	151962609	151962643	1000	-	.	gene_id "MSTRG.214200"; transcript_id "MSTRG.214200.29"; exon_number "6";
chrX	StringTie	exon	151969669	151969736	1000	-	.	gene_id "MSTRG.214200"; transcript_id "MSTRG.214200.29"; exon_number "7";
chrX	StringTie	exon	151970185	151973667	1000	-	.	gene_id "MSTRG.214200"; transcript_id "MSTRG.214200.29"; exon_number "8";
chrX	StringTie	transcript	151953030	151974870	1000	-	.	gene_id "MSTRG.214200"; transcript_id "MSTRG.214200.3";
chrX	StringTie	exon	151953030	151955084	1000	-	.	gene_id "MSTRG.214200"; transcript_id "MSTRG.214200.3"; exon_number "1";
chrX	StringTie	exon	151955368	151955567	1000	-	.	gene_id "MSTRG.214200"; transcript_id "MSTRG.214200.3"; exon_number "2";
chrX	StringTie	exon	151955708	151955860	1000	-	.	gene_id "MSTRG.214200"; transcript_id "MSTRG.214200.3"; exon_number "3";
chrX	StringTie	exon	151959839	151959976	1000	-	.	gene_id "MSTRG.214200"; transcript_id "MSTRG.214200.3"; exon_number "4";
chrX	StringTie	exon	151962423	151962643	1000	-	.	gene_id "MSTRG.214200"; transcript_id "MSTRG.214200.3"; exon_number "5";
chrX	StringTie	exon	151969669	151969736	1000	-	.	gene_id "MSTRG.214200"; transcript_id "MSTRG.214200.3"; exon_number "6";
chrX	StringTie	exon	151970185	151970402	1000	-	.	gene_id "MSTRG.214200"; transcript_id "MSTRG.214200.3"; exon_number "7";
chrX	StringTie	exon	151971140	151971317	1000	-	.	gene_id "MSTRG.214200"; transcript_id "MSTRG.214200.3"; exon_number "8";
chrX	StringTie	exon	151974570	151974870	1000	-	.	gene_id "MSTRG.214200"; transcript_id "MSTRG.214200.3"; exon_number "9";
chrX	StringTie	transcript	151953115	151974708	1000	-	.	gene_id "MSTRG.214200"; transcript_id "MSTRG.214200.30";
chrX	StringTie	exon	151953115	151955084	1000	-	.	gene_id "MSTRG.214200"; transcript_id "MSTRG.214200.30"; exon_number "1";
chrX	StringTie	exon	151955523	151955567	1000	-	.	gene_id "MSTRG.214200"; transcript_id "MSTRG.214200.30"; exon_number "2";
chrX	StringTie	exon	151955708	151955860	1000	-	.	gene_id "MSTRG.214200"; transcript_id "MSTRG.214200.30"; exon_number "3";
chrX	StringTie	exon	151959839	151959976	1000	-	.	gene_id "MSTRG.214200"; transcript_id "MSTRG.214200.30"; exon_number "4";
chrX	StringTie	exon	151962423	151962643	1000	-	.	gene_id "MSTRG.214200"; transcript_id "MSTRG.214200.30"; exon_number "5";
chrX	StringTie	exon	151969669	151969736	1000	-	.	gene_id "MSTRG.214200"; transcript_id "MSTRG.214200.30"; exon_number "6";
chrX	StringTie	exon	151970185	151970402	1000	-	.	gene_id "MSTRG.214200"; transcript_id "MSTRG.214200.30"; exon_number "7";
chrX	StringTie	exon	151971140	151974708	1000	-	.	gene_id "MSTRG.214200"; transcript_id "MSTRG.214200.30"; exon_number "8";
chrX	StringTie	transcript	151953115	151974689	1000	-	.	gene_id "MSTRG.214200"; transcript_id "MSTRG.214200.31";
chrX	StringTie	exon	151953115	151955084	1000	-	.	gene_id "MSTRG.214200"; transcript_id "MSTRG.214200.31"; exon_number "1";
chrX	StringTie	exon	151955708	151955860	1000	-	.	gene_id "MSTRG.214200"; transcript_id "MSTRG.214200.31"; exon_number "2";
chrX	StringTie	exon	151957283	151959149	1000	-	.	gene_id "MSTRG.214200"; transcript_id "MSTRG.214200.31"; exon_number "3";
chrX	StringTie	exon	151959839	151959976	1000	-	.	gene_id "MSTRG.214200"; transcript_id "MSTRG.214200.31"; exon_number "4";
chrX	StringTie	exon	151962423	151962643	1000	-	.	gene_id "MSTRG.214200"; transcript_id "MSTRG.214200.31"; exon_number "5";
chrX	StringTie	exon	151969669	151969736	1000	-	.	gene_id "MSTRG.214200"; transcript_id "MSTRG.214200.31"; exon_number "6";
chrX	StringTie	exon	151970185	151970335	1000	-	.	gene_id "MSTRG.214200"; transcript_id "MSTRG.214200.31"; exon_number "7";
chrX	StringTie	exon	151971140	151971317	1000	-	.	gene_id "MSTRG.214200"; transcript_id "MSTRG.214200.31"; exon_number "8";
chrX	StringTie	exon	151974570	151974689	1000	-	.	gene_id "MSTRG.214200"; transcript_id "MSTRG.214200.31"; exon_number "9";
chrX	StringTie	transcript	151953115	151974689	1000	-	.	gene_id "MSTRG.214200"; transcript_id "MSTRG.214200.32";
chrX	StringTie	exon	151953115	151955084	1000	-	.	gene_id "MSTRG.214200"; transcript_id "MSTRG.214200.32"; exon_number "1";
chrX	StringTie	exon	151955368	151955567	1000	-	.	gene_id "MSTRG.214200"; transcript_id "MSTRG.214200.32"; exon_number "2";
chrX	StringTie	exon	151955708	151958715	1000	-	.	gene_id "MSTRG.214200"; transcript_id "MSTRG.214200.32"; exon_number "3";
chrX	StringTie	exon	151958991	151959149	1000	-	.	gene_id "MSTRG.214200"; transcript_id "MSTRG.214200.32"; exon_number "4";
chrX	StringTie	exon	151959839	151959976	1000	-	.	gene_id "MSTRG.214200"; transcript_id "MSTRG.214200.32"; exon_number "5";
chrX	StringTie	exon	151962423	151962643	1000	-	.	gene_id "MSTRG.214200"; transcript_id "MSTRG.214200.32"; exon_number "6";
chrX	StringTie	exon	151969669	151969736	1000	-	.	gene_id "MSTRG.214200"; transcript_id "MSTRG.214200.32"; exon_number "7";
chrX	StringTie	exon	151970185	151973786	1000	-	.	gene_id "MSTRG.214200"; transcript_id "MSTRG.214200.32"; exon_number "8";
chrX	StringTie	exon	151974570	151974689	1000	-	.	gene_id "MSTRG.214200"; transcript_id "MSTRG.214200.32"; exon_number "9";
chrX	StringTie	transcript	151953115	151974693	1000	-	.	gene_id "MSTRG.214200"; transcript_id "MSTRG.214200.33";
chrX	StringTie	exon	151953115	151955084	1000	-	.	gene_id "MSTRG.214200"; transcript_id "MSTRG.214200.33"; exon_number "1";
chrX	StringTie	exon	151955368	151955567	1000	-	.	gene_id "MSTRG.214200"; transcript_id "MSTRG.214200.33"; exon_number "2";
chrX	StringTie	exon	151955708	151955860	1000	-	.	gene_id "MSTRG.214200"; transcript_id "MSTRG.214200.33"; exon_number "3";
chrX	StringTie	exon	151956037	151956127	1000	-	.	gene_id "MSTRG.214200"; transcript_id "MSTRG.214200.33"; exon_number "4";
chrX	StringTie	exon	151957187	151959149	1000	-	.	gene_id "MSTRG.214200"; transcript_id "MSTRG.214200.33"; exon_number "5";
chrX	StringTie	exon	151959839	151959976	1000	-	.	gene_id "MSTRG.214200"; transcript_id "MSTRG.214200.33"; exon_number "6";
chrX	StringTie	exon	151962423	151962643	1000	-	.	gene_id "MSTRG.214200"; transcript_id "MSTRG.214200.33"; exon_number "7";
chrX	StringTie	exon	151969669	151969736	1000	-	.	gene_id "MSTRG.214200"; transcript_id "MSTRG.214200.33"; exon_number "8";
chrX	StringTie	exon	151970185	151971317	1000	-	.	gene_id "MSTRG.214200"; transcript_id "MSTRG.214200.33"; exon_number "9";
chrX	StringTie	exon	151974570	151974693	1000	-	.	gene_id "MSTRG.214200"; transcript_id "MSTRG.214200.33"; exon_number "10";
chrX	StringTie	transcript	151953115	151974744	1000	-	.	gene_id "MSTRG.214200"; transcript_id "MSTRG.214200.34";
chrX	StringTie	exon	151953115	151955084	1000	-	.	gene_id "MSTRG.214200"; transcript_id "MSTRG.214200.34"; exon_number "1";
chrX	StringTie	exon	151955357	151955567	1000	-	.	gene_id "MSTRG.214200"; transcript_id "MSTRG.214200.34"; exon_number "2";
chrX	StringTie	exon	151955708	151955860	1000	-	.	gene_id "MSTRG.214200"; transcript_id "MSTRG.214200.34"; exon_number "3";
chrX	StringTie	exon	151957283	151959149	1000	-	.	gene_id "MSTRG.214200"; transcript_id "MSTRG.214200.34"; exon_number "4";
chrX	StringTie	exon	151959839	151959976	1000	-	.	gene_id "MSTRG.214200"; transcript_id "MSTRG.214200.34"; exon_number "5";
chrX	StringTie	exon	151962423	151962643	1000	-	.	gene_id "MSTRG.214200"; transcript_id "MSTRG.214200.34"; exon_number "6";
chrX	StringTie	exon	151969669	151969736	1000	-	.	gene_id "MSTRG.214200"; transcript_id "MSTRG.214200.34"; exon_number "7";
chrX	StringTie	exon	151970185	151970402	1000	-	.	gene_id "MSTRG.214200"; transcript_id "MSTRG.214200.34"; exon_number "8";
chrX	StringTie	exon	151971140	151971317	1000	-	.	gene_id "MSTRG.214200"; transcript_id "MSTRG.214200.34"; exon_number "9";
chrX	StringTie	exon	151974570	151974744	1000	-	.	gene_id "MSTRG.214200"; transcript_id "MSTRG.214200.34"; exon_number "10";
chrX	StringTie	transcript	151953115	151974724	1000	-	.	gene_id "MSTRG.214200"; transcript_id "MSTRG.214200.35";
chrX	StringTie	exon	151953115	151955084	1000	-	.	gene_id "MSTRG.214200"; transcript_id "MSTRG.214200.35"; exon_number "1";
chrX	StringTie	exon	151955368	151955567	1000	-	.	gene_id "MSTRG.214200"; transcript_id "MSTRG.214200.35"; exon_number "2";
chrX	StringTie	exon	151955708	151955860	1000	-	.	gene_id "MSTRG.214200"; transcript_id "MSTRG.214200.35"; exon_number "3";
chrX	StringTie	exon	151956037	151958715	1000	-	.	gene_id "MSTRG.214200"; transcript_id "MSTRG.214200.35"; exon_number "4";
chrX	StringTie	exon	151958991	151959149	1000	-	.	gene_id "MSTRG.214200"; transcript_id "MSTRG.214200.35"; exon_number "5";
chrX	StringTie	exon	151959839	151959976	1000	-	.	gene_id "MSTRG.214200"; transcript_id "MSTRG.214200.35"; exon_number "6";
chrX	StringTie	exon	151962423	151962643	1000	-	.	gene_id "MSTRG.214200"; transcript_id "MSTRG.214200.35"; exon_number "7";
chrX	StringTie	exon	151969669	151969736	1000	-	.	gene_id "MSTRG.214200"; transcript_id "MSTRG.214200.35"; exon_number "8";
chrX	StringTie	exon	151970185	151970402	1000	-	.	gene_id "MSTRG.214200"; transcript_id "MSTRG.214200.35"; exon_number "9";
chrX	StringTie	exon	151971140	151971317	1000	-	.	gene_id "MSTRG.214200"; transcript_id "MSTRG.214200.35"; exon_number "10";
chrX	StringTie	exon	151974570	151974724	1000	-	.	gene_id "MSTRG.214200"; transcript_id "MSTRG.214200.35"; exon_number "11";
chrX	StringTie	transcript	151953117	151974681	1000	-	.	gene_id "MSTRG.214200"; transcript_id "MSTRG.214200.36";
chrX	StringTie	exon	151953117	151955084	1000	-	.	gene_id "MSTRG.214200"; transcript_id "MSTRG.214200.36"; exon_number "1";
chrX	StringTie	exon	151955708	151955860	1000	-	.	gene_id "MSTRG.214200"; transcript_id "MSTRG.214200.36"; exon_number "2";
chrX	StringTie	exon	151956037	151959149	1000	-	.	gene_id "MSTRG.214200"; transcript_id "MSTRG.214200.36"; exon_number "3";
chrX	StringTie	exon	151959839	151959976	1000	-	.	gene_id "MSTRG.214200"; transcript_id "MSTRG.214200.36"; exon_number "4";
chrX	StringTie	exon	151961283	151961365	1000	-	.	gene_id "MSTRG.214200"; transcript_id "MSTRG.214200.36"; exon_number "5";
chrX	StringTie	exon	151962423	151962643	1000	-	.	gene_id "MSTRG.214200"; transcript_id "MSTRG.214200.36"; exon_number "6";
chrX	StringTie	exon	151969669	151970402	1000	-	.	gene_id "MSTRG.214200"; transcript_id "MSTRG.214200.36"; exon_number "7";
chrX	StringTie	exon	151971140	151974681	1000	-	.	gene_id "MSTRG.214200"; transcript_id "MSTRG.214200.36"; exon_number "8";
chrX	StringTie	transcript	151953118	151974719	1000	-	.	gene_id "MSTRG.214200"; transcript_id "MSTRG.214200.37";
chrX	StringTie	exon	151953118	151955084	1000	-	.	gene_id "MSTRG.214200"; transcript_id "MSTRG.214200.37"; exon_number "1";
chrX	StringTie	exon	151955357	151955567	1000	-	.	gene_id "MSTRG.214200"; transcript_id "MSTRG.214200.37"; exon_number "2";
chrX	StringTie	exon	151955708	151955860	1000	-	.	gene_id "MSTRG.214200"; transcript_id "MSTRG.214200.37"; exon_number "3";
chrX	StringTie	exon	151957283	151959149	1000	-	.	gene_id "MSTRG.214200"; transcript_id "MSTRG.214200.37"; exon_number "4";
chrX	StringTie	exon	151959839	151959976	1000	-	.	gene_id "MSTRG.214200"; transcript_id "MSTRG.214200.37"; exon_number "5";
chrX	StringTie	exon	151961283	151961365	1000	-	.	gene_id "MSTRG.214200"; transcript_id "MSTRG.214200.37"; exon_number "6";
chrX	StringTie	exon	151962423	151962643	1000	-	.	gene_id "MSTRG.214200"; transcript_id "MSTRG.214200.37"; exon_number "7";
chrX	StringTie	exon	151969669	151969736	1000	-	.	gene_id "MSTRG.214200"; transcript_id "MSTRG.214200.37"; exon_number "8";
chrX	StringTie	exon	151970185	151970402	1000	-	.	gene_id "MSTRG.214200"; transcript_id "MSTRG.214200.37"; exon_number "9";
chrX	StringTie	exon	151971140	151974719	1000	-	.	gene_id "MSTRG.214200"; transcript_id "MSTRG.214200.37"; exon_number "10";
chrX	StringTie	transcript	151953118	151974671	1000	-	.	gene_id "MSTRG.214200"; transcript_id "MSTRG.214200.38";
chrX	StringTie	exon	151953118	151955084	1000	-	.	gene_id "MSTRG.214200"; transcript_id "MSTRG.214200.38"; exon_number "1";
chrX	StringTie	exon	151955368	151955567	1000	-	.	gene_id "MSTRG.214200"; transcript_id "MSTRG.214200.38"; exon_number "2";
chrX	StringTie	exon	151955708	151955860	1000	-	.	gene_id "MSTRG.214200"; transcript_id "MSTRG.214200.38"; exon_number "3";
chrX	StringTie	exon	151956037	151959149	1000	-	.	gene_id "MSTRG.214200"; transcript_id "MSTRG.214200.38"; exon_number "4";
chrX	StringTie	exon	151959839	151959976	1000	-	.	gene_id "MSTRG.214200"; transcript_id "MSTRG.214200.38"; exon_number "5";
chrX	StringTie	exon	151960115	151960172	1000	-	.	gene_id "MSTRG.214200"; transcript_id "MSTRG.214200.38"; exon_number "6";
chrX	StringTie	exon	151961283	151961365	1000	-	.	gene_id "MSTRG.214200"; transcript_id "MSTRG.214200.38"; exon_number "7";
chrX	StringTie	exon	151962423	151962643	1000	-	.	gene_id "MSTRG.214200"; transcript_id "MSTRG.214200.38"; exon_number "8";
chrX	StringTie	exon	151969669	151974671	1000	-	.	gene_id "MSTRG.214200"; transcript_id "MSTRG.214200.38"; exon_number "9";
chrX	StringTie	transcript	151953118	151974680	1000	-	.	gene_id "MSTRG.214200"; transcript_id "MSTRG.214200.39";
chrX	StringTie	exon	151953118	151955084	1000	-	.	gene_id "MSTRG.214200"; transcript_id "MSTRG.214200.39"; exon_number "1";
chrX	StringTie	exon	151955368	151955567	1000	-	.	gene_id "MSTRG.214200"; transcript_id "MSTRG.214200.39"; exon_number "2";
chrX	StringTie	exon	151955708	151959149	1000	-	.	gene_id "MSTRG.214200"; transcript_id "MSTRG.214200.39"; exon_number "3";
chrX	StringTie	exon	151959839	151959976	1000	-	.	gene_id "MSTRG.214200"; transcript_id "MSTRG.214200.39"; exon_number "4";
chrX	StringTie	exon	151960115	151960172	1000	-	.	gene_id "MSTRG.214200"; transcript_id "MSTRG.214200.39"; exon_number "5";
chrX	StringTie	exon	151962423	151962643	1000	-	.	gene_id "MSTRG.214200"; transcript_id "MSTRG.214200.39"; exon_number "6";
chrX	StringTie	exon	151969669	151974680	1000	-	.	gene_id "MSTRG.214200"; transcript_id "MSTRG.214200.39"; exon_number "7";
chrX	StringTie	transcript	151953030	151974792	1000	-	.	gene_id "MSTRG.214200"; transcript_id "MSTRG.214200.4";
chrX	StringTie	exon	151953030	151955084	1000	-	.	gene_id "MSTRG.214200"; transcript_id "MSTRG.214200.4"; exon_number "1";
chrX	StringTie	exon	151955708	151955860	1000	-	.	gene_id "MSTRG.214200"; transcript_id "MSTRG.214200.4"; exon_number "2";
chrX	StringTie	exon	151956037	151959149	1000	-	.	gene_id "MSTRG.214200"; transcript_id "MSTRG.214200.4"; exon_number "3";
chrX	StringTie	exon	151959839	151959976	1000	-	.	gene_id "MSTRG.214200"; transcript_id "MSTRG.214200.4"; exon_number "4";
chrX	StringTie	exon	151962423	151962643	1000	-	.	gene_id "MSTRG.214200"; transcript_id "MSTRG.214200.4"; exon_number "5";
chrX	StringTie	exon	151969669	151969736	1000	-	.	gene_id "MSTRG.214200"; transcript_id "MSTRG.214200.4"; exon_number "6";
chrX	StringTie	exon	151970185	151970402	1000	-	.	gene_id "MSTRG.214200"; transcript_id "MSTRG.214200.4"; exon_number "7";
chrX	StringTie	exon	151971140	151971317	1000	-	.	gene_id "MSTRG.214200"; transcript_id "MSTRG.214200.4"; exon_number "8";
chrX	StringTie	exon	151974570	151974792	1000	-	.	gene_id "MSTRG.214200"; transcript_id "MSTRG.214200.4"; exon_number "9";
chrX	StringTie	transcript	151953118	151972635	1000	-	.	gene_id "MSTRG.214200"; transcript_id "MSTRG.214200.40";
chrX	StringTie	exon	151953118	151955084	1000	-	.	gene_id "MSTRG.214200"; transcript_id "MSTRG.214200.40"; exon_number "1";
chrX	StringTie	exon	151955368	151955567	1000	-	.	gene_id "MSTRG.214200"; transcript_id "MSTRG.214200.40"; exon_number "2";
chrX	StringTie	exon	151955708	151955860	1000	-	.	gene_id "MSTRG.214200"; transcript_id "MSTRG.214200.40"; exon_number "3";
chrX	StringTie	exon	151956037	151957486	1000	-	.	gene_id "MSTRG.214200"; transcript_id "MSTRG.214200.40"; exon_number "4";
chrX	StringTie	exon	151959839	151959976	1000	-	.	gene_id "MSTRG.214200"; transcript_id "MSTRG.214200.40"; exon_number "5";
chrX	StringTie	exon	151961283	151961365	1000	-	.	gene_id "MSTRG.214200"; transcript_id "MSTRG.214200.40"; exon_number "6";
chrX	StringTie	exon	151962423	151962643	1000	-	.	gene_id "MSTRG.214200"; transcript_id "MSTRG.214200.40"; exon_number "7";
chrX	StringTie	exon	151969669	151969736	1000	-	.	gene_id "MSTRG.214200"; transcript_id "MSTRG.214200.40"; exon_number "8";
chrX	StringTie	exon	151970185	151972635	1000	-	.	gene_id "MSTRG.214200"; transcript_id "MSTRG.214200.40"; exon_number "9";
chrX	StringTie	transcript	151953118	151974693	1000	-	.	gene_id "MSTRG.214200"; transcript_id "MSTRG.214200.41";
chrX	StringTie	exon	151953118	151955084	1000	-	.	gene_id "MSTRG.214200"; transcript_id "MSTRG.214200.41"; exon_number "1";
chrX	StringTie	exon	151955708	151955860	1000	-	.	gene_id "MSTRG.214200"; transcript_id "MSTRG.214200.41"; exon_number "2";
chrX	StringTie	exon	151959839	151959976	1000	-	.	gene_id "MSTRG.214200"; transcript_id "MSTRG.214200.41"; exon_number "3";
chrX	StringTie	exon	151961283	151961365	1000	-	.	gene_id "MSTRG.214200"; transcript_id "MSTRG.214200.41"; exon_number "4";
chrX	StringTie	exon	151962423	151962643	1000	-	.	gene_id "MSTRG.214200"; transcript_id "MSTRG.214200.41"; exon_number "5";
chrX	StringTie	exon	151969669	151969736	1000	-	.	gene_id "MSTRG.214200"; transcript_id "MSTRG.214200.41"; exon_number "6";
chrX	StringTie	exon	151970185	151974693	1000	-	.	gene_id "MSTRG.214200"; transcript_id "MSTRG.214200.41"; exon_number "7";
chrX	StringTie	transcript	151953118	151974691	1000	-	.	gene_id "MSTRG.214200"; transcript_id "MSTRG.214200.42";
chrX	StringTie	exon	151953118	151955084	1000	-	.	gene_id "MSTRG.214200"; transcript_id "MSTRG.214200.42"; exon_number "1";
chrX	StringTie	exon	151955708	151959976	1000	-	.	gene_id "MSTRG.214200"; transcript_id "MSTRG.214200.42"; exon_number "2";
chrX	StringTie	exon	151962423	151962643	1000	-	.	gene_id "MSTRG.214200"; transcript_id "MSTRG.214200.42"; exon_number "3";
chrX	StringTie	exon	151969669	151969736	1000	-	.	gene_id "MSTRG.214200"; transcript_id "MSTRG.214200.42"; exon_number "4";
chrX	StringTie	exon	151970185	151970402	1000	-	.	gene_id "MSTRG.214200"; transcript_id "MSTRG.214200.42"; exon_number "5";
chrX	StringTie	exon	151971140	151973786	1000	-	.	gene_id "MSTRG.214200"; transcript_id "MSTRG.214200.42"; exon_number "6";
chrX	StringTie	exon	151974570	151974691	1000	-	.	gene_id "MSTRG.214200"; transcript_id "MSTRG.214200.42"; exon_number "7";
chrX	StringTie	transcript	151953118	151974677	1000	-	.	gene_id "MSTRG.214200"; transcript_id "MSTRG.214200.43";
chrX	StringTie	exon	151953118	151955084	1000	-	.	gene_id "MSTRG.214200"; transcript_id "MSTRG.214200.43"; exon_number "1";
chrX	StringTie	exon	151955708	151955860	1000	-	.	gene_id "MSTRG.214200"; transcript_id "MSTRG.214200.43"; exon_number "2";
chrX	StringTie	exon	151959839	151959976	1000	-	.	gene_id "MSTRG.214200"; transcript_id "MSTRG.214200.43"; exon_number "3";
chrX	StringTie	exon	151961283	151961365	1000	-	.	gene_id "MSTRG.214200"; transcript_id "MSTRG.214200.43"; exon_number "4";
chrX	StringTie	exon	151962423	151962643	1000	-	.	gene_id "MSTRG.214200"; transcript_id "MSTRG.214200.43"; exon_number "5";
chrX	StringTie	exon	151969669	151969736	1000	-	.	gene_id "MSTRG.214200"; transcript_id "MSTRG.214200.43"; exon_number "6";
chrX	StringTie	exon	151970185	151970402	1000	-	.	gene_id "MSTRG.214200"; transcript_id "MSTRG.214200.43"; exon_number "7";
chrX	StringTie	exon	151971140	151974677	1000	-	.	gene_id "MSTRG.214200"; transcript_id "MSTRG.214200.43"; exon_number "8";
chrX	StringTie	transcript	151953118	151974642	1000	-	.	gene_id "MSTRG.214200"; transcript_id "MSTRG.214200.44";
chrX	StringTie	exon	151953118	151955084	1000	-	.	gene_id "MSTRG.214200"; transcript_id "MSTRG.214200.44"; exon_number "1";
chrX	StringTie	exon	151955523	151955567	1000	-	.	gene_id "MSTRG.214200"; transcript_id "MSTRG.214200.44"; exon_number "2";
chrX	StringTie	exon	151955708	151955860	1000	-	.	gene_id "MSTRG.214200"; transcript_id "MSTRG.214200.44"; exon_number "3";
chrX	StringTie	exon	151957187	151959149	1000	-	.	gene_id "MSTRG.214200"; transcript_id "MSTRG.214200.44"; exon_number "4";
chrX	StringTie	exon	151959839	151959976	1000	-	.	gene_id "MSTRG.214200"; transcript_id "MSTRG.214200.44"; exon_number "5";
chrX	StringTie	exon	151962423	151962643	1000	-	.	gene_id "MSTRG.214200"; transcript_id "MSTRG.214200.44"; exon_number "6";
chrX	StringTie	exon	151969669	151971317	1000	-	.	gene_id "MSTRG.214200"; transcript_id "MSTRG.214200.44"; exon_number "7";
chrX	StringTie	exon	151974570	151974642	1000	-	.	gene_id "MSTRG.214200"; transcript_id "MSTRG.214200.44"; exon_number "8";
chrX	StringTie	transcript	151953118	151972660	1000	-	.	gene_id "MSTRG.214200"; transcript_id "MSTRG.214200.45";
chrX	StringTie	exon	151953118	151955084	1000	-	.	gene_id "MSTRG.214200"; transcript_id "MSTRG.214200.45"; exon_number "1";
chrX	StringTie	exon	151955368	151955567	1000	-	.	gene_id "MSTRG.214200"; transcript_id "MSTRG.214200.45"; exon_number "2";
chrX	StringTie	exon	151955708	151959149	1000	-	.	gene_id "MSTRG.214200"; transcript_id "MSTRG.214200.45"; exon_number "3";
chrX	StringTie	exon	151959839	151959976	1000	-	.	gene_id "MSTRG.214200"; transcript_id "MSTRG.214200.45"; exon_number "4";
chrX	StringTie	exon	151962423	151962512	1000	-	.	gene_id "MSTRG.214200"; transcript_id "MSTRG.214200.45"; exon_number "5";
chrX	StringTie	exon	151962609	151962643	1000	-	.	gene_id "MSTRG.214200"; transcript_id "MSTRG.214200.45"; exon_number "6";
chrX	StringTie	exon	151969669	151970402	1000	-	.	gene_id "MSTRG.214200"; transcript_id "MSTRG.214200.45"; exon_number "7";
chrX	StringTie	exon	151971140	151972660	1000	-	.	gene_id "MSTRG.214200"; transcript_id "MSTRG.214200.45"; exon_number "8";
chrX	StringTie	transcript	151953118	151972635	1000	-	.	gene_id "MSTRG.214200"; transcript_id "MSTRG.214200.46";
chrX	StringTie	exon	151953118	151955084	1000	-	.	gene_id "MSTRG.214200"; transcript_id "MSTRG.214200.46"; exon_number "1";
chrX	StringTie	exon	151955357	151955567	1000	-	.	gene_id "MSTRG.214200"; transcript_id "MSTRG.214200.46"; exon_number "2";
chrX	StringTie	exon	151955708	151957486	1000	-	.	gene_id "MSTRG.214200"; transcript_id "MSTRG.214200.46"; exon_number "3";
chrX	StringTie	exon	151959839	151959976	1000	-	.	gene_id "MSTRG.214200"; transcript_id "MSTRG.214200.46"; exon_number "4";
chrX	StringTie	exon	151961283	151961365	1000	-	.	gene_id "MSTRG.214200"; transcript_id "MSTRG.214200.46"; exon_number "5";
chrX	StringTie	exon	151962423	151962643	1000	-	.	gene_id "MSTRG.214200"; transcript_id "MSTRG.214200.46"; exon_number "6";
chrX	StringTie	exon	151969669	151969736	1000	-	.	gene_id "MSTRG.214200"; transcript_id "MSTRG.214200.46"; exon_number "7";
chrX	StringTie	exon	151970185	151972635	1000	-	.	gene_id "MSTRG.214200"; transcript_id "MSTRG.214200.46"; exon_number "8";
chrX	StringTie	transcript	151953118	151974693	1000	-	.	gene_id "MSTRG.214200"; transcript_id "MSTRG.214200.47";
chrX	StringTie	exon	151953118	151955084	1000	-	.	gene_id "MSTRG.214200"; transcript_id "MSTRG.214200.47"; exon_number "1";
chrX	StringTie	exon	151955368	151955567	1000	-	.	gene_id "MSTRG.214200"; transcript_id "MSTRG.214200.47"; exon_number "2";
chrX	StringTie	exon	151955708	151955860	1000	-	.	gene_id "MSTRG.214200"; transcript_id "MSTRG.214200.47"; exon_number "3";
chrX	StringTie	exon	151957283	151957486	1000	-	.	gene_id "MSTRG.214200"; transcript_id "MSTRG.214200.47"; exon_number "4";
chrX	StringTie	exon	151959839	151959976	1000	-	.	gene_id "MSTRG.214200"; transcript_id "MSTRG.214200.47"; exon_number "5";
chrX	StringTie	exon	151961283	151961365	1000	-	.	gene_id "MSTRG.214200"; transcript_id "MSTRG.214200.47"; exon_number "6";
chrX	StringTie	exon	151962423	151962643	1000	-	.	gene_id "MSTRG.214200"; transcript_id "MSTRG.214200.47"; exon_number "7";
chrX	StringTie	exon	151969669	151969736	1000	-	.	gene_id "MSTRG.214200"; transcript_id "MSTRG.214200.47"; exon_number "8";
chrX	StringTie	exon	151970185	151974693	1000	-	.	gene_id "MSTRG.214200"; transcript_id "MSTRG.214200.47"; exon_number "9";
chrX	StringTie	transcript	151953118	151974677	1000	-	.	gene_id "MSTRG.214200"; transcript_id "MSTRG.214200.48";
chrX	StringTie	exon	151953118	151955084	1000	-	.	gene_id "MSTRG.214200"; transcript_id "MSTRG.214200.48"; exon_number "1";
chrX	StringTie	exon	151955523	151955567	1000	-	.	gene_id "MSTRG.214200"; transcript_id "MSTRG.214200.48"; exon_number "2";
chrX	StringTie	exon	151955708	151959149	1000	-	.	gene_id "MSTRG.214200"; transcript_id "MSTRG.214200.48"; exon_number "3";
chrX	StringTie	exon	151959839	151959976	1000	-	.	gene_id "MSTRG.214200"; transcript_id "MSTRG.214200.48"; exon_number "4";
chrX	StringTie	exon	151962423	151962512	1000	-	.	gene_id "MSTRG.214200"; transcript_id "MSTRG.214200.48"; exon_number "5";
chrX	StringTie	exon	151962609	151962643	1000	-	.	gene_id "MSTRG.214200"; transcript_id "MSTRG.214200.48"; exon_number "6";
chrX	StringTie	exon	151969669	151969736	1000	-	.	gene_id "MSTRG.214200"; transcript_id "MSTRG.214200.48"; exon_number "7";
chrX	StringTie	exon	151970185	151973786	1000	-	.	gene_id "MSTRG.214200"; transcript_id "MSTRG.214200.48"; exon_number "8";
chrX	StringTie	exon	151974570	151974677	1000	-	.	gene_id "MSTRG.214200"; transcript_id "MSTRG.214200.48"; exon_number "9";
chrX	StringTie	transcript	151953118	151974821	1000	-	.	gene_id "MSTRG.214200"; transcript_id "MSTRG.214200.49";
chrX	StringTie	exon	151953118	151955084	1000	-	.	gene_id "MSTRG.214200"; transcript_id "MSTRG.214200.49"; exon_number "1";
chrX	StringTie	exon	151955523	151955567	1000	-	.	gene_id "MSTRG.214200"; transcript_id "MSTRG.214200.49"; exon_number "2";
chrX	StringTie	exon	151955708	151955860	1000	-	.	gene_id "MSTRG.214200"; transcript_id "MSTRG.214200.49"; exon_number "3";
chrX	StringTie	exon	151957187	151959149	1000	-	.	gene_id "MSTRG.214200"; transcript_id "MSTRG.214200.49"; exon_number "4";
chrX	StringTie	exon	151959839	151959976	1000	-	.	gene_id "MSTRG.214200"; transcript_id "MSTRG.214200.49"; exon_number "5";
chrX	StringTie	exon	151962423	151962643	1000	-	.	gene_id "MSTRG.214200"; transcript_id "MSTRG.214200.49"; exon_number "6";
chrX	StringTie	exon	151969669	151969736	1000	-	.	gene_id "MSTRG.214200"; transcript_id "MSTRG.214200.49"; exon_number "7";
chrX	StringTie	exon	151970185	151971317	1000	-	.	gene_id "MSTRG.214200"; transcript_id "MSTRG.214200.49"; exon_number "8";
chrX	StringTie	exon	151974570	151974821	1000	-	.	gene_id "MSTRG.214200"; transcript_id "MSTRG.214200.49"; exon_number "9";
chrX	StringTie	transcript	151953030	151974747	1000	-	.	gene_id "MSTRG.214200"; transcript_id "MSTRG.214200.5";
chrX	StringTie	exon	151953030	151955084	1000	-	.	gene_id "MSTRG.214200"; transcript_id "MSTRG.214200.5"; exon_number "1";
chrX	StringTie	exon	151955368	151955567	1000	-	.	gene_id "MSTRG.214200"; transcript_id "MSTRG.214200.5"; exon_number "2";
chrX	StringTie	exon	151955708	151955860	1000	-	.	gene_id "MSTRG.214200"; transcript_id "MSTRG.214200.5"; exon_number "3";
chrX	StringTie	exon	151959839	151959976	1000	-	.	gene_id "MSTRG.214200"; transcript_id "MSTRG.214200.5"; exon_number "4";
chrX	StringTie	exon	151961283	151961365	1000	-	.	gene_id "MSTRG.214200"; transcript_id "MSTRG.214200.5"; exon_number "5";
chrX	StringTie	exon	151962423	151962643	1000	-	.	gene_id "MSTRG.214200"; transcript_id "MSTRG.214200.5"; exon_number "6";
chrX	StringTie	exon	151969669	151969736	1000	-	.	gene_id "MSTRG.214200"; transcript_id "MSTRG.214200.5"; exon_number "7";
chrX	StringTie	exon	151970185	151970402	1000	-	.	gene_id "MSTRG.214200"; transcript_id "MSTRG.214200.5"; exon_number "8";
chrX	StringTie	exon	151971140	151971317	1000	-	.	gene_id "MSTRG.214200"; transcript_id "MSTRG.214200.5"; exon_number "9";
chrX	StringTie	exon	151974570	151974747	1000	-	.	gene_id "MSTRG.214200"; transcript_id "MSTRG.214200.5"; exon_number "10";
chrX	StringTie	transcript	151953118	151974693	1000	-	.	gene_id "MSTRG.214200"; transcript_id "MSTRG.214200.50";
chrX	StringTie	exon	151953118	151955084	1000	-	.	gene_id "MSTRG.214200"; transcript_id "MSTRG.214200.50"; exon_number "1";
chrX	StringTie	exon	151955523	151955567	1000	-	.	gene_id "MSTRG.214200"; transcript_id "MSTRG.214200.50"; exon_number "2";
chrX	StringTie	exon	151955708	151955860	1000	-	.	gene_id "MSTRG.214200"; transcript_id "MSTRG.214200.50"; exon_number "3";
chrX	StringTie	exon	151956037	151959149	1000	-	.	gene_id "MSTRG.214200"; transcript_id "MSTRG.214200.50"; exon_number "4";
chrX	StringTie	exon	151959839	151959976	1000	-	.	gene_id "MSTRG.214200"; transcript_id "MSTRG.214200.50"; exon_number "5";
chrX	StringTie	exon	151961283	151961365	1000	-	.	gene_id "MSTRG.214200"; transcript_id "MSTRG.214200.50"; exon_number "6";
chrX	StringTie	exon	151962423	151962643	1000	-	.	gene_id "MSTRG.214200"; transcript_id "MSTRG.214200.50"; exon_number "7";
chrX	StringTie	exon	151969669	151969736	1000	-	.	gene_id "MSTRG.214200"; transcript_id "MSTRG.214200.50"; exon_number "8";
chrX	StringTie	exon	151970185	151971317	1000	-	.	gene_id "MSTRG.214200"; transcript_id "MSTRG.214200.50"; exon_number "9";
chrX	StringTie	exon	151974570	151974693	1000	-	.	gene_id "MSTRG.214200"; transcript_id "MSTRG.214200.50"; exon_number "10";
chrX	StringTie	transcript	151953118	151974677	1000	-	.	gene_id "MSTRG.214200"; transcript_id "MSTRG.214200.51";
chrX	StringTie	exon	151953118	151955567	1000	-	.	gene_id "MSTRG.214200"; transcript_id "MSTRG.214200.51"; exon_number "1";
chrX	StringTie	exon	151955708	151955860	1000	-	.	gene_id "MSTRG.214200"; transcript_id "MSTRG.214200.51"; exon_number "2";
chrX	StringTie	exon	151957187	151959149	1000	-	.	gene_id "MSTRG.214200"; transcript_id "MSTRG.214200.51"; exon_number "3";
chrX	StringTie	exon	151959839	151959976	1000	-	.	gene_id "MSTRG.214200"; transcript_id "MSTRG.214200.51"; exon_number "4";
chrX	StringTie	exon	151961283	151961365	1000	-	.	gene_id "MSTRG.214200"; transcript_id "MSTRG.214200.51"; exon_number "5";
chrX	StringTie	exon	151962423	151962643	1000	-	.	gene_id "MSTRG.214200"; transcript_id "MSTRG.214200.51"; exon_number "6";
chrX	StringTie	exon	151969669	151969736	1000	-	.	gene_id "MSTRG.214200"; transcript_id "MSTRG.214200.51"; exon_number "7";
chrX	StringTie	exon	151970185	151970402	1000	-	.	gene_id "MSTRG.214200"; transcript_id "MSTRG.214200.51"; exon_number "8";
chrX	StringTie	exon	151971140	151971317	1000	-	.	gene_id "MSTRG.214200"; transcript_id "MSTRG.214200.51"; exon_number "9";
chrX	StringTie	exon	151974570	151974677	1000	-	.	gene_id "MSTRG.214200"; transcript_id "MSTRG.214200.51"; exon_number "10";
chrX	StringTie	transcript	151953118	151974689	1000	-	.	gene_id "MSTRG.214200"; transcript_id "MSTRG.214200.52";
chrX	StringTie	exon	151953118	151955084	1000	-	.	gene_id "MSTRG.214200"; transcript_id "MSTRG.214200.52"; exon_number "1";
chrX	StringTie	exon	151955368	151955567	1000	-	.	gene_id "MSTRG.214200"; transcript_id "MSTRG.214200.52"; exon_number "2";
chrX	StringTie	exon	151955708	151955860	1000	-	.	gene_id "MSTRG.214200"; transcript_id "MSTRG.214200.52"; exon_number "3";
chrX	StringTie	exon	151959839	151959976	1000	-	.	gene_id "MSTRG.214200"; transcript_id "MSTRG.214200.52"; exon_number "4";
chrX	StringTie	exon	151961283	151961365	1000	-	.	gene_id "MSTRG.214200"; transcript_id "MSTRG.214200.52"; exon_number "5";
chrX	StringTie	exon	151962423	151962643	1000	-	.	gene_id "MSTRG.214200"; transcript_id "MSTRG.214200.52"; exon_number "6";
chrX	StringTie	exon	151969669	151969736	1000	-	.	gene_id "MSTRG.214200"; transcript_id "MSTRG.214200.52"; exon_number "7";
chrX	StringTie	exon	151970185	151970402	1000	-	.	gene_id "MSTRG.214200"; transcript_id "MSTRG.214200.52"; exon_number "8";
chrX	StringTie	exon	151971140	151971284	1000	-	.	gene_id "MSTRG.214200"; transcript_id "MSTRG.214200.52"; exon_number "9";
chrX	StringTie	exon	151974570	151974689	1000	-	.	gene_id "MSTRG.214200"; transcript_id "MSTRG.214200.52"; exon_number "10";
chrX	StringTie	transcript	151953118	151974677	1000	-	.	gene_id "MSTRG.214200"; transcript_id "MSTRG.214200.53";
chrX	StringTie	exon	151953118	151955084	1000	-	.	gene_id "MSTRG.214200"; transcript_id "MSTRG.214200.53"; exon_number "1";
chrX	StringTie	exon	151955368	151955567	1000	-	.	gene_id "MSTRG.214200"; transcript_id "MSTRG.214200.53"; exon_number "2";
chrX	StringTie	exon	151955708	151958715	1000	-	.	gene_id "MSTRG.214200"; transcript_id "MSTRG.214200.53"; exon_number "3";
chrX	StringTie	exon	151958991	151959149	1000	-	.	gene_id "MSTRG.214200"; transcript_id "MSTRG.214200.53"; exon_number "4";
chrX	StringTie	exon	151959839	151959976	1000	-	.	gene_id "MSTRG.214200"; transcript_id "MSTRG.214200.53"; exon_number "5";
chrX	StringTie	exon	151961283	151961365	1000	-	.	gene_id "MSTRG.214200"; transcript_id "MSTRG.214200.53"; exon_number "6";
chrX	StringTie	exon	151962423	151962643	1000	-	.	gene_id "MSTRG.214200"; transcript_id "MSTRG.214200.53"; exon_number "7";
chrX	StringTie	exon	151969669	151969736	1000	-	.	gene_id "MSTRG.214200"; transcript_id "MSTRG.214200.53"; exon_number "8";
chrX	StringTie	exon	151970185	151970402	1000	-	.	gene_id "MSTRG.214200"; transcript_id "MSTRG.214200.53"; exon_number "9";
chrX	StringTie	exon	151971140	151971317	1000	-	.	gene_id "MSTRG.214200"; transcript_id "MSTRG.214200.53"; exon_number "10";
chrX	StringTie	exon	151974570	151974677	1000	-	.	gene_id "MSTRG.214200"; transcript_id "MSTRG.214200.53"; exon_number "11";
chrX	StringTie	transcript	151953119	151974699	1000	-	.	gene_id "MSTRG.214200"; transcript_id "MSTRG.214200.54";
chrX	StringTie	exon	151953119	151955084	1000	-	.	gene_id "MSTRG.214200"; transcript_id "MSTRG.214200.54"; exon_number "1";
chrX	StringTie	exon	151955368	151955567	1000	-	.	gene_id "MSTRG.214200"; transcript_id "MSTRG.214200.54"; exon_number "2";
chrX	StringTie	exon	151955708	151955860	1000	-	.	gene_id "MSTRG.214200"; transcript_id "MSTRG.214200.54"; exon_number "3";
chrX	StringTie	exon	151956037	151958715	1000	-	.	gene_id "MSTRG.214200"; transcript_id "MSTRG.214200.54"; exon_number "4";
chrX	StringTie	exon	151958991	151959149	1000	-	.	gene_id "MSTRG.214200"; transcript_id "MSTRG.214200.54"; exon_number "5";
chrX	StringTie	exon	151959839	151959976	1000	-	.	gene_id "MSTRG.214200"; transcript_id "MSTRG.214200.54"; exon_number "6";
chrX	StringTie	exon	151962423	151962643	1000	-	.	gene_id "MSTRG.214200"; transcript_id "MSTRG.214200.54"; exon_number "7";
chrX	StringTie	exon	151969669	151969736	1000	-	.	gene_id "MSTRG.214200"; transcript_id "MSTRG.214200.54"; exon_number "8";
chrX	StringTie	exon	151970185	151971249	1000	-	.	gene_id "MSTRG.214200"; transcript_id "MSTRG.214200.54"; exon_number "9";
chrX	StringTie	exon	151974570	151974699	1000	-	.	gene_id "MSTRG.214200"; transcript_id "MSTRG.214200.54"; exon_number "10";
chrX	StringTie	transcript	151953119	151974712	1000	-	.	gene_id "MSTRG.214200"; transcript_id "MSTRG.214200.55";
chrX	StringTie	exon	151953119	151955084	1000	-	.	gene_id "MSTRG.214200"; transcript_id "MSTRG.214200.55"; exon_number "1";
chrX	StringTie	exon	151955368	151955567	1000	-	.	gene_id "MSTRG.214200"; transcript_id "MSTRG.214200.55"; exon_number "2";
chrX	StringTie	exon	151955708	151959149	1000	-	.	gene_id "MSTRG.214200"; transcript_id "MSTRG.214200.55"; exon_number "3";
chrX	StringTie	exon	151959839	151959976	1000	-	.	gene_id "MSTRG.214200"; transcript_id "MSTRG.214200.55"; exon_number "4";
chrX	StringTie	exon	151961283	151961365	1000	-	.	gene_id "MSTRG.214200"; transcript_id "MSTRG.214200.55"; exon_number "5";
chrX	StringTie	exon	151962423	151962643	1000	-	.	gene_id "MSTRG.214200"; transcript_id "MSTRG.214200.55"; exon_number "6";
chrX	StringTie	exon	151969669	151974712	1000	-	.	gene_id "MSTRG.214200"; transcript_id "MSTRG.214200.55"; exon_number "7";
chrX	StringTie	transcript	151953119	151974691	1000	-	.	gene_id "MSTRG.214200"; transcript_id "MSTRG.214200.56";
chrX	StringTie	exon	151953119	151955084	1000	-	.	gene_id "MSTRG.214200"; transcript_id "MSTRG.214200.56"; exon_number "1";
chrX	StringTie	exon	151955368	151955567	1000	-	.	gene_id "MSTRG.214200"; transcript_id "MSTRG.214200.56"; exon_number "2";
chrX	StringTie	exon	151955708	151955860	1000	-	.	gene_id "MSTRG.214200"; transcript_id "MSTRG.214200.56"; exon_number "3";
chrX	StringTie	exon	151957187	151959149	1000	-	.	gene_id "MSTRG.214200"; transcript_id "MSTRG.214200.56"; exon_number "4";
chrX	StringTie	exon	151959839	151959976	1000	-	.	gene_id "MSTRG.214200"; transcript_id "MSTRG.214200.56"; exon_number "5";
chrX	StringTie	exon	151962423	151962643	1000	-	.	gene_id "MSTRG.214200"; transcript_id "MSTRG.214200.56"; exon_number "6";
chrX	StringTie	exon	151969669	151969736	1000	-	.	gene_id "MSTRG.214200"; transcript_id "MSTRG.214200.56"; exon_number "7";
chrX	StringTie	exon	151970185	151970402	1000	-	.	gene_id "MSTRG.214200"; transcript_id "MSTRG.214200.56"; exon_number "8";
chrX	StringTie	exon	151971140	151971317	1000	-	.	gene_id "MSTRG.214200"; transcript_id "MSTRG.214200.56"; exon_number "9";
chrX	StringTie	exon	151974570	151974691	1000	-	.	gene_id "MSTRG.214200"; transcript_id "MSTRG.214200.56"; exon_number "10";
chrX	StringTie	transcript	151953119	151974705	1000	-	.	gene_id "MSTRG.214200"; transcript_id "MSTRG.214200.57";
chrX	StringTie	exon	151953119	151955084	1000	-	.	gene_id "MSTRG.214200"; transcript_id "MSTRG.214200.57"; exon_number "1";
chrX	StringTie	exon	151955368	151955567	1000	-	.	gene_id "MSTRG.214200"; transcript_id "MSTRG.214200.57"; exon_number "2";
chrX	StringTie	exon	151955708	151959149	1000	-	.	gene_id "MSTRG.214200"; transcript_id "MSTRG.214200.57"; exon_number "3";
chrX	StringTie	exon	151959839	151959976	1000	-	.	gene_id "MSTRG.214200"; transcript_id "MSTRG.214200.57"; exon_number "4";
chrX	StringTie	exon	151962423	151962643	1000	-	.	gene_id "MSTRG.214200"; transcript_id "MSTRG.214200.57"; exon_number "5";
chrX	StringTie	exon	151969669	151969736	1000	-	.	gene_id "MSTRG.214200"; transcript_id "MSTRG.214200.57"; exon_number "6";
chrX	StringTie	exon	151970185	151973786	1000	-	.	gene_id "MSTRG.214200"; transcript_id "MSTRG.214200.57"; exon_number "7";
chrX	StringTie	exon	151974570	151974705	1000	-	.	gene_id "MSTRG.214200"; transcript_id "MSTRG.214200.57"; exon_number "8";
chrX	StringTie	transcript	151953119	151974744	1000	-	.	gene_id "MSTRG.214200"; transcript_id "MSTRG.214200.58";
chrX	StringTie	exon	151953119	151955084	1000	-	.	gene_id "MSTRG.214200"; transcript_id "MSTRG.214200.58"; exon_number "1";
chrX	StringTie	exon	151955523	151955567	1000	-	.	gene_id "MSTRG.214200"; transcript_id "MSTRG.214200.58"; exon_number "2";
chrX	StringTie	exon	151955708	151955860	1000	-	.	gene_id "MSTRG.214200"; transcript_id "MSTRG.214200.58"; exon_number "3";
chrX	StringTie	exon	151956037	151959149	1000	-	.	gene_id "MSTRG.214200"; transcript_id "MSTRG.214200.58"; exon_number "4";
chrX	StringTie	exon	151959839	151959976	1000	-	.	gene_id "MSTRG.214200"; transcript_id "MSTRG.214200.58"; exon_number "5";
chrX	StringTie	exon	151961283	151961365	1000	-	.	gene_id "MSTRG.214200"; transcript_id "MSTRG.214200.58"; exon_number "6";
chrX	StringTie	exon	151962423	151962643	1000	-	.	gene_id "MSTRG.214200"; transcript_id "MSTRG.214200.58"; exon_number "7";
chrX	StringTie	exon	151969669	151974744	1000	-	.	gene_id "MSTRG.214200"; transcript_id "MSTRG.214200.58"; exon_number "8";
chrX	StringTie	transcript	151953119	151974722	1000	-	.	gene_id "MSTRG.214200"; transcript_id "MSTRG.214200.59";
chrX	StringTie	exon	151953119	151955084	1000	-	.	gene_id "MSTRG.214200"; transcript_id "MSTRG.214200.59"; exon_number "1";
chrX	StringTie	exon	151955523	151955567	1000	-	.	gene_id "MSTRG.214200"; transcript_id "MSTRG.214200.59"; exon_number "2";
chrX	StringTie	exon	151955708	151955860	1000	-	.	gene_id "MSTRG.214200"; transcript_id "MSTRG.214200.59"; exon_number "3";
chrX	StringTie	exon	151959839	151959976	1000	-	.	gene_id "MSTRG.214200"; transcript_id "MSTRG.214200.59"; exon_number "4";
chrX	StringTie	exon	151962423	151962643	1000	-	.	gene_id "MSTRG.214200"; transcript_id "MSTRG.214200.59"; exon_number "5";
chrX	StringTie	exon	151969669	151969736	1000	-	.	gene_id "MSTRG.214200"; transcript_id "MSTRG.214200.59"; exon_number "6";
chrX	StringTie	exon	151970185	151974722	1000	-	.	gene_id "MSTRG.214200"; transcript_id "MSTRG.214200.59"; exon_number "7";
chrX	StringTie	transcript	151953030	151974725	1000	-	.	gene_id "MSTRG.214200"; transcript_id "MSTRG.214200.6";
chrX	StringTie	exon	151953030	151955084	1000	-	.	gene_id "MSTRG.214200"; transcript_id "MSTRG.214200.6"; exon_number "1";
chrX	StringTie	exon	151955708	151955860	1000	-	.	gene_id "MSTRG.214200"; transcript_id "MSTRG.214200.6"; exon_number "2";
chrX	StringTie	exon	151959839	151959976	1000	-	.	gene_id "MSTRG.214200"; transcript_id "MSTRG.214200.6"; exon_number "3";
chrX	StringTie	exon	151962423	151962643	1000	-	.	gene_id "MSTRG.214200"; transcript_id "MSTRG.214200.6"; exon_number "4";
chrX	StringTie	exon	151969669	151969736	1000	-	.	gene_id "MSTRG.214200"; transcript_id "MSTRG.214200.6"; exon_number "5";
chrX	StringTie	exon	151970185	151970402	1000	-	.	gene_id "MSTRG.214200"; transcript_id "MSTRG.214200.6"; exon_number "6";
chrX	StringTie	exon	151971140	151971317	1000	-	.	gene_id "MSTRG.214200"; transcript_id "MSTRG.214200.6"; exon_number "7";
chrX	StringTie	exon	151974570	151974725	1000	-	.	gene_id "MSTRG.214200"; transcript_id "MSTRG.214200.6"; exon_number "8";
chrX	StringTie	transcript	151953119	151959292	1000	-	.	gene_id "MSTRG.214200"; transcript_id "MSTRG.214200.60";
chrX	StringTie	exon	151953119	151955084	1000	-	.	gene_id "MSTRG.214200"; transcript_id "MSTRG.214200.60"; exon_number "1";
chrX	StringTie	exon	151955357	151955567	1000	-	.	gene_id "MSTRG.214200"; transcript_id "MSTRG.214200.60"; exon_number "2";
chrX	StringTie	exon	151955708	151957349	1000	-	.	gene_id "MSTRG.214200"; transcript_id "MSTRG.214200.60"; exon_number "3";
chrX	StringTie	exon	151958964	151959292	1000	-	.	gene_id "MSTRG.214200"; transcript_id "MSTRG.214200.60"; exon_number "4";
chrX	StringTie	transcript	151953119	151958591	1000	-	.	gene_id "MSTRG.214200"; transcript_id "MSTRG.214200.61";
chrX	StringTie	exon	151953119	151955084	1000	-	.	gene_id "MSTRG.214200"; transcript_id "MSTRG.214200.61"; exon_number "1";
chrX	StringTie	exon	151955523	151955567	1000	-	.	gene_id "MSTRG.214200"; transcript_id "MSTRG.214200.61"; exon_number "2";
chrX	StringTie	exon	151955708	151956421	1000	-	.	gene_id "MSTRG.214200"; transcript_id "MSTRG.214200.61"; exon_number "3";
chrX	StringTie	exon	151957270	151958591	1000	-	.	gene_id "MSTRG.214200"; transcript_id "MSTRG.214200.61"; exon_number "4";
chrX	StringTie	transcript	151953119	151962633	1000	-	.	gene_id "MSTRG.214200"; transcript_id "MSTRG.214200.62";
chrX	StringTie	exon	151953119	151955084	1000	-	.	gene_id "MSTRG.214200"; transcript_id "MSTRG.214200.62"; exon_number "1";
chrX	StringTie	exon	151955368	151955567	1000	-	.	gene_id "MSTRG.214200"; transcript_id "MSTRG.214200.62"; exon_number "2";
chrX	StringTie	exon	151955708	151955860	1000	-	.	gene_id "MSTRG.214200"; transcript_id "MSTRG.214200.62"; exon_number "3";
chrX	StringTie	exon	151956037	151957486	1000	-	.	gene_id "MSTRG.214200"; transcript_id "MSTRG.214200.62"; exon_number "4";
chrX	StringTie	exon	151959839	151959976	1000	-	.	gene_id "MSTRG.214200"; transcript_id "MSTRG.214200.62"; exon_number "5";
chrX	StringTie	exon	151962423	151962633	1000	-	.	gene_id "MSTRG.214200"; transcript_id "MSTRG.214200.62"; exon_number "6";
chrX	StringTie	transcript	151953119	151974693	1000	-	.	gene_id "MSTRG.214200"; transcript_id "MSTRG.214200.63";
chrX	StringTie	exon	151953119	151955084	1000	-	.	gene_id "MSTRG.214200"; transcript_id "MSTRG.214200.63"; exon_number "1";
chrX	StringTie	exon	151955357	151955567	1000	-	.	gene_id "MSTRG.214200"; transcript_id "MSTRG.214200.63"; exon_number "2";
chrX	StringTie	exon	151955708	151957486	1000	-	.	gene_id "MSTRG.214200"; transcript_id "MSTRG.214200.63"; exon_number "3";
chrX	StringTie	exon	151959839	151959976	1000	-	.	gene_id "MSTRG.214200"; transcript_id "MSTRG.214200.63"; exon_number "4";
chrX	StringTie	exon	151961283	151961365	1000	-	.	gene_id "MSTRG.214200"; transcript_id "MSTRG.214200.63"; exon_number "5";
chrX	StringTie	exon	151962423	151962643	1000	-	.	gene_id "MSTRG.214200"; transcript_id "MSTRG.214200.63"; exon_number "6";
chrX	StringTie	exon	151969669	151974693	1000	-	.	gene_id "MSTRG.214200"; transcript_id "MSTRG.214200.63"; exon_number "7";
chrX	StringTie	transcript	151953119	151974666	1000	-	.	gene_id "MSTRG.214200"; transcript_id "MSTRG.214200.64";
chrX	StringTie	exon	151953119	151955084	1000	-	.	gene_id "MSTRG.214200"; transcript_id "MSTRG.214200.64"; exon_number "1";
chrX	StringTie	exon	151955368	151955567	1000	-	.	gene_id "MSTRG.214200"; transcript_id "MSTRG.214200.64"; exon_number "2";
chrX	StringTie	exon	151955708	151955860	1000	-	.	gene_id "MSTRG.214200"; transcript_id "MSTRG.214200.64"; exon_number "3";
chrX	StringTie	exon	151956037	151959149	1000	-	.	gene_id "MSTRG.214200"; transcript_id "MSTRG.214200.64"; exon_number "4";
chrX	StringTie	exon	151959839	151959976	1000	-	.	gene_id "MSTRG.214200"; transcript_id "MSTRG.214200.64"; exon_number "5";
chrX	StringTie	exon	151962423	151962643	1000	-	.	gene_id "MSTRG.214200"; transcript_id "MSTRG.214200.64"; exon_number "6";
chrX	StringTie	exon	151969669	151973786	1000	-	.	gene_id "MSTRG.214200"; transcript_id "MSTRG.214200.64"; exon_number "7";
chrX	StringTie	exon	151974570	151974666	1000	-	.	gene_id "MSTRG.214200"; transcript_id "MSTRG.214200.64"; exon_number "8";
chrX	StringTie	transcript	151953119	151974684	1000	-	.	gene_id "MSTRG.214200"; transcript_id "MSTRG.214200.65";
chrX	StringTie	exon	151953119	151955084	1000	-	.	gene_id "MSTRG.214200"; transcript_id "MSTRG.214200.65"; exon_number "1";
chrX	StringTie	exon	151955368	151955567	1000	-	.	gene_id "MSTRG.214200"; transcript_id "MSTRG.214200.65"; exon_number "2";
chrX	StringTie	exon	151955708	151955860	1000	-	.	gene_id "MSTRG.214200"; transcript_id "MSTRG.214200.65"; exon_number "3";
chrX	StringTie	exon	151956037	151959149	1000	-	.	gene_id "MSTRG.214200"; transcript_id "MSTRG.214200.65"; exon_number "4";
chrX	StringTie	exon	151959839	151959976	1000	-	.	gene_id "MSTRG.214200"; transcript_id "MSTRG.214200.65"; exon_number "5";
chrX	StringTie	exon	151962423	151962643	1000	-	.	gene_id "MSTRG.214200"; transcript_id "MSTRG.214200.65"; exon_number "6";
chrX	StringTie	exon	151969669	151969736	1000	-	.	gene_id "MSTRG.214200"; transcript_id "MSTRG.214200.65"; exon_number "7";
chrX	StringTie	exon	151970185	151970402	1000	-	.	gene_id "MSTRG.214200"; transcript_id "MSTRG.214200.65"; exon_number "8";
chrX	StringTie	exon	151974570	151974684	1000	-	.	gene_id "MSTRG.214200"; transcript_id "MSTRG.214200.65"; exon_number "9";
chrX	StringTie	transcript	151953119	151974827	1000	-	.	gene_id "MSTRG.214200"; transcript_id "MSTRG.214200.66";
chrX	StringTie	exon	151953119	151955084	1000	-	.	gene_id "MSTRG.214200"; transcript_id "MSTRG.214200.66"; exon_number "1";
chrX	StringTie	exon	151955357	151955567	1000	-	.	gene_id "MSTRG.214200"; transcript_id "MSTRG.214200.66"; exon_number "2";
chrX	StringTie	exon	151955708	151955860	1000	-	.	gene_id "MSTRG.214200"; transcript_id "MSTRG.214200.66"; exon_number "3";
chrX	StringTie	exon	151956037	151959149	1000	-	.	gene_id "MSTRG.214200"; transcript_id "MSTRG.214200.66"; exon_number "4";
chrX	StringTie	exon	151959839	151959976	1000	-	.	gene_id "MSTRG.214200"; transcript_id "MSTRG.214200.66"; exon_number "5";
chrX	StringTie	exon	151962423	151962643	1000	-	.	gene_id "MSTRG.214200"; transcript_id "MSTRG.214200.66"; exon_number "6";
chrX	StringTie	exon	151969669	151969736	1000	-	.	gene_id "MSTRG.214200"; transcript_id "MSTRG.214200.66"; exon_number "7";
chrX	StringTie	exon	151970185	151970402	1000	-	.	gene_id "MSTRG.214200"; transcript_id "MSTRG.214200.66"; exon_number "8";
chrX	StringTie	exon	151971140	151974827	1000	-	.	gene_id "MSTRG.214200"; transcript_id "MSTRG.214200.66"; exon_number "9";
chrX	StringTie	transcript	151953119	151974675	1000	-	.	gene_id "MSTRG.214200"; transcript_id "MSTRG.214200.67";
chrX	StringTie	exon	151953119	151955084	1000	-	.	gene_id "MSTRG.214200"; transcript_id "MSTRG.214200.67"; exon_number "1";
chrX	StringTie	exon	151955357	151955567	1000	-	.	gene_id "MSTRG.214200"; transcript_id "MSTRG.214200.67"; exon_number "2";
chrX	StringTie	exon	151955708	151955860	1000	-	.	gene_id "MSTRG.214200"; transcript_id "MSTRG.214200.67"; exon_number "3";
chrX	StringTie	exon	151959839	151959976	1000	-	.	gene_id "MSTRG.214200"; transcript_id "MSTRG.214200.67"; exon_number "4";
chrX	StringTie	exon	151961283	151961365	1000	-	.	gene_id "MSTRG.214200"; transcript_id "MSTRG.214200.67"; exon_number "5";
chrX	StringTie	exon	151962423	151962643	1000	-	.	gene_id "MSTRG.214200"; transcript_id "MSTRG.214200.67"; exon_number "6";
chrX	StringTie	exon	151969669	151969736	1000	-	.	gene_id "MSTRG.214200"; transcript_id "MSTRG.214200.67"; exon_number "7";
chrX	StringTie	exon	151970185	151970402	1000	-	.	gene_id "MSTRG.214200"; transcript_id "MSTRG.214200.67"; exon_number "8";
chrX	StringTie	exon	151971140	151971249	1000	-	.	gene_id "MSTRG.214200"; transcript_id "MSTRG.214200.67"; exon_number "9";
chrX	StringTie	exon	151974570	151974675	1000	-	.	gene_id "MSTRG.214200"; transcript_id "MSTRG.214200.67"; exon_number "10";
chrX	StringTie	transcript	151953119	151974680	1000	-	.	gene_id "MSTRG.214200"; transcript_id "MSTRG.214200.68";
chrX	StringTie	exon	151953119	151955084	1000	-	.	gene_id "MSTRG.214200"; transcript_id "MSTRG.214200.68"; exon_number "1";
chrX	StringTie	exon	151955368	151955567	1000	-	.	gene_id "MSTRG.214200"; transcript_id "MSTRG.214200.68"; exon_number "2";
chrX	StringTie	exon	151955708	151955860	1000	-	.	gene_id "MSTRG.214200"; transcript_id "MSTRG.214200.68"; exon_number "3";
chrX	StringTie	exon	151957283	151957486	1000	-	.	gene_id "MSTRG.214200"; transcript_id "MSTRG.214200.68"; exon_number "4";
chrX	StringTie	exon	151958964	151959149	1000	-	.	gene_id "MSTRG.214200"; transcript_id "MSTRG.214200.68"; exon_number "5";
chrX	StringTie	exon	151959839	151959976	1000	-	.	gene_id "MSTRG.214200"; transcript_id "MSTRG.214200.68"; exon_number "6";
chrX	StringTie	exon	151962423	151962643	1000	-	.	gene_id "MSTRG.214200"; transcript_id "MSTRG.214200.68"; exon_number "7";
chrX	StringTie	exon	151969669	151969736	1000	-	.	gene_id "MSTRG.214200"; transcript_id "MSTRG.214200.68"; exon_number "8";
chrX	StringTie	exon	151970185	151970402	1000	-	.	gene_id "MSTRG.214200"; transcript_id "MSTRG.214200.68"; exon_number "9";
chrX	StringTie	exon	151971140	151971317	1000	-	.	gene_id "MSTRG.214200"; transcript_id "MSTRG.214200.68"; exon_number "10";
chrX	StringTie	exon	151974570	151974680	1000	-	.	gene_id "MSTRG.214200"; transcript_id "MSTRG.214200.68"; exon_number "11";
chrX	StringTie	transcript	151953119	151974678	1000	-	.	gene_id "MSTRG.214200"; transcript_id "MSTRG.214200.69";
chrX	StringTie	exon	151953119	151955084	1000	-	.	gene_id "MSTRG.214200"; transcript_id "MSTRG.214200.69"; exon_number "1";
chrX	StringTie	exon	151955368	151955567	1000	-	.	gene_id "MSTRG.214200"; transcript_id "MSTRG.214200.69"; exon_number "2";
chrX	StringTie	exon	151955708	151955860	1000	-	.	gene_id "MSTRG.214200"; transcript_id "MSTRG.214200.69"; exon_number "3";
chrX	StringTie	exon	151956037	151956127	1000	-	.	gene_id "MSTRG.214200"; transcript_id "MSTRG.214200.69"; exon_number "4";
chrX	StringTie	exon	151957187	151957251	1000	-	.	gene_id "MSTRG.214200"; transcript_id "MSTRG.214200.69"; exon_number "5";
chrX	StringTie	exon	151959839	151959976	1000	-	.	gene_id "MSTRG.214200"; transcript_id "MSTRG.214200.69"; exon_number "6";
chrX	StringTie	exon	151961283	151961365	1000	-	.	gene_id "MSTRG.214200"; transcript_id "MSTRG.214200.69"; exon_number "7";
chrX	StringTie	exon	151962423	151962643	1000	-	.	gene_id "MSTRG.214200"; transcript_id "MSTRG.214200.69"; exon_number "8";
chrX	StringTie	exon	151969669	151969736	1000	-	.	gene_id "MSTRG.214200"; transcript_id "MSTRG.214200.69"; exon_number "9";
chrX	StringTie	exon	151970185	151970402	1000	-	.	gene_id "MSTRG.214200"; transcript_id "MSTRG.214200.69"; exon_number "10";
chrX	StringTie	exon	151971140	151971317	1000	-	.	gene_id "MSTRG.214200"; transcript_id "MSTRG.214200.69"; exon_number "11";
chrX	StringTie	exon	151974570	151974678	1000	-	.	gene_id "MSTRG.214200"; transcript_id "MSTRG.214200.69"; exon_number "12";
chrX	StringTie	transcript	151953030	151974700	1000	-	.	gene_id "MSTRG.214200"; transcript_id "MSTRG.214200.7";
chrX	StringTie	exon	151953030	151955084	1000	-	.	gene_id "MSTRG.214200"; transcript_id "MSTRG.214200.7"; exon_number "1";
chrX	StringTie	exon	151955708	151955860	1000	-	.	gene_id "MSTRG.214200"; transcript_id "MSTRG.214200.7"; exon_number "2";
chrX	StringTie	exon	151956037	151959149	1000	-	.	gene_id "MSTRG.214200"; transcript_id "MSTRG.214200.7"; exon_number "3";
chrX	StringTie	exon	151959839	151959976	1000	-	.	gene_id "MSTRG.214200"; transcript_id "MSTRG.214200.7"; exon_number "4";
chrX	StringTie	exon	151961283	151961365	1000	-	.	gene_id "MSTRG.214200"; transcript_id "MSTRG.214200.7"; exon_number "5";
chrX	StringTie	exon	151962423	151962643	1000	-	.	gene_id "MSTRG.214200"; transcript_id "MSTRG.214200.7"; exon_number "6";
chrX	StringTie	exon	151969669	151969736	1000	-	.	gene_id "MSTRG.214200"; transcript_id "MSTRG.214200.7"; exon_number "7";
chrX	StringTie	exon	151970185	151970402	1000	-	.	gene_id "MSTRG.214200"; transcript_id "MSTRG.214200.7"; exon_number "8";
chrX	StringTie	exon	151971140	151971317	1000	-	.	gene_id "MSTRG.214200"; transcript_id "MSTRG.214200.7"; exon_number "9";
chrX	StringTie	exon	151974570	151974700	1000	-	.	gene_id "MSTRG.214200"; transcript_id "MSTRG.214200.7"; exon_number "10";
chrX	StringTie	transcript	151953120	151974589	1000	-	.	gene_id "MSTRG.214200"; transcript_id "MSTRG.214200.70";
chrX	StringTie	exon	151953120	151955084	1000	-	.	gene_id "MSTRG.214200"; transcript_id "MSTRG.214200.70"; exon_number "1";
chrX	StringTie	exon	151955368	151955567	1000	-	.	gene_id "MSTRG.214200"; transcript_id "MSTRG.214200.70"; exon_number "2";
chrX	StringTie	exon	151955708	151959149	1000	-	.	gene_id "MSTRG.214200"; transcript_id "MSTRG.214200.70"; exon_number "3";
chrX	StringTie	exon	151959839	151959976	1000	-	.	gene_id "MSTRG.214200"; transcript_id "MSTRG.214200.70"; exon_number "4";
chrX	StringTie	exon	151962423	151962512	1000	-	.	gene_id "MSTRG.214200"; transcript_id "MSTRG.214200.70"; exon_number "5";
chrX	StringTie	exon	151962609	151962643	1000	-	.	gene_id "MSTRG.214200"; transcript_id "MSTRG.214200.70"; exon_number "6";
chrX	StringTie	exon	151969669	151973786	1000	-	.	gene_id "MSTRG.214200"; transcript_id "MSTRG.214200.70"; exon_number "7";
chrX	StringTie	exon	151974570	151974589	1000	-	.	gene_id "MSTRG.214200"; transcript_id "MSTRG.214200.70"; exon_number "8";
chrX	StringTie	transcript	151953124	151974702	1000	-	.	gene_id "MSTRG.214200"; transcript_id "MSTRG.214200.71";
chrX	StringTie	exon	151953124	151955084	1000	-	.	gene_id "MSTRG.214200"; transcript_id "MSTRG.214200.71"; exon_number "1";
chrX	StringTie	exon	151955357	151955567	1000	-	.	gene_id "MSTRG.214200"; transcript_id "MSTRG.214200.71"; exon_number "2";
chrX	StringTie	exon	151955708	151955860	1000	-	.	gene_id "MSTRG.214200"; transcript_id "MSTRG.214200.71"; exon_number "3";
chrX	StringTie	exon	151957187	151959149	1000	-	.	gene_id "MSTRG.214200"; transcript_id "MSTRG.214200.71"; exon_number "4";
chrX	StringTie	exon	151959839	151959976	1000	-	.	gene_id "MSTRG.214200"; transcript_id "MSTRG.214200.71"; exon_number "5";
chrX	StringTie	exon	151962423	151962643	1000	-	.	gene_id "MSTRG.214200"; transcript_id "MSTRG.214200.71"; exon_number "6";
chrX	StringTie	exon	151969669	151974702	1000	-	.	gene_id "MSTRG.214200"; transcript_id "MSTRG.214200.71"; exon_number "7";
chrX	StringTie	transcript	151953124	151974683	1000	-	.	gene_id "MSTRG.214200"; transcript_id "MSTRG.214200.72";
chrX	StringTie	exon	151953124	151955084	1000	-	.	gene_id "MSTRG.214200"; transcript_id "MSTRG.214200.72"; exon_number "1";
chrX	StringTie	exon	151955357	151955567	1000	-	.	gene_id "MSTRG.214200"; transcript_id "MSTRG.214200.72"; exon_number "2";
chrX	StringTie	exon	151955708	151959149	1000	-	.	gene_id "MSTRG.214200"; transcript_id "MSTRG.214200.72"; exon_number "3";
chrX	StringTie	exon	151959839	151959976	1000	-	.	gene_id "MSTRG.214200"; transcript_id "MSTRG.214200.72"; exon_number "4";
chrX	StringTie	exon	151960115	151962643	1000	-	.	gene_id "MSTRG.214200"; transcript_id "MSTRG.214200.72"; exon_number "5";
chrX	StringTie	exon	151969669	151971317	1000	-	.	gene_id "MSTRG.214200"; transcript_id "MSTRG.214200.72"; exon_number "6";
chrX	StringTie	exon	151974570	151974683	1000	-	.	gene_id "MSTRG.214200"; transcript_id "MSTRG.214200.72"; exon_number "7";
chrX	StringTie	transcript	151953124	151974666	1000	-	.	gene_id "MSTRG.214200"; transcript_id "MSTRG.214200.73";
chrX	StringTie	exon	151953124	151955084	1000	-	.	gene_id "MSTRG.214200"; transcript_id "MSTRG.214200.73"; exon_number "1";
chrX	StringTie	exon	151955357	151955567	1000	-	.	gene_id "MSTRG.214200"; transcript_id "MSTRG.214200.73"; exon_number "2";
chrX	StringTie	exon	151955708	151955860	1000	-	.	gene_id "MSTRG.214200"; transcript_id "MSTRG.214200.73"; exon_number "3";
chrX	StringTie	exon	151959839	151959976	1000	-	.	gene_id "MSTRG.214200"; transcript_id "MSTRG.214200.73"; exon_number "4";
chrX	StringTie	exon	151961283	151961365	1000	-	.	gene_id "MSTRG.214200"; transcript_id "MSTRG.214200.73"; exon_number "5";
chrX	StringTie	exon	151962423	151962643	1000	-	.	gene_id "MSTRG.214200"; transcript_id "MSTRG.214200.73"; exon_number "6";
chrX	StringTie	exon	151969669	151969736	1000	-	.	gene_id "MSTRG.214200"; transcript_id "MSTRG.214200.73"; exon_number "7";
chrX	StringTie	exon	151970185	151970402	1000	-	.	gene_id "MSTRG.214200"; transcript_id "MSTRG.214200.73"; exon_number "8";
chrX	StringTie	exon	151971140	151974666	1000	-	.	gene_id "MSTRG.214200"; transcript_id "MSTRG.214200.73"; exon_number "9";
chrX	StringTie	transcript	151953124	151959666	1000	-	.	gene_id "MSTRG.214200"; transcript_id "MSTRG.214200.74";
chrX	StringTie	exon	151953124	151955084	1000	-	.	gene_id "MSTRG.214200"; transcript_id "MSTRG.214200.74"; exon_number "1";
chrX	StringTie	exon	151955708	151958715	1000	-	.	gene_id "MSTRG.214200"; transcript_id "MSTRG.214200.74"; exon_number "2";
chrX	StringTie	exon	151958964	151959666	1000	-	.	gene_id "MSTRG.214200"; transcript_id "MSTRG.214200.74"; exon_number "3";
chrX	StringTie	transcript	151953124	151959790	1000	-	.	gene_id "MSTRG.214200"; transcript_id "MSTRG.214200.75";
chrX	StringTie	exon	151953124	151955084	1000	-	.	gene_id "MSTRG.214200"; transcript_id "MSTRG.214200.75"; exon_number "1";
chrX	StringTie	exon	151955368	151955567	1000	-	.	gene_id "MSTRG.214200"; transcript_id "MSTRG.214200.75"; exon_number "2";
chrX	StringTie	exon	151955708	151958715	1000	-	.	gene_id "MSTRG.214200"; transcript_id "MSTRG.214200.75"; exon_number "3";
chrX	StringTie	exon	151958925	151959790	1000	-	.	gene_id "MSTRG.214200"; transcript_id "MSTRG.214200.75"; exon_number "4";
chrX	StringTie	transcript	151953124	151961365	1000	-	.	gene_id "MSTRG.214200"; transcript_id "MSTRG.214200.76";
chrX	StringTie	exon	151953124	151955084	1000	-	.	gene_id "MSTRG.214200"; transcript_id "MSTRG.214200.76"; exon_number "1";
chrX	StringTie	exon	151955357	151955567	1000	-	.	gene_id "MSTRG.214200"; transcript_id "MSTRG.214200.76"; exon_number "2";
chrX	StringTie	exon	151955708	151959149	1000	-	.	gene_id "MSTRG.214200"; transcript_id "MSTRG.214200.76"; exon_number "3";
chrX	StringTie	exon	151959839	151960172	1000	-	.	gene_id "MSTRG.214200"; transcript_id "MSTRG.214200.76"; exon_number "4";
chrX	StringTie	exon	151961283	151961365	1000	-	.	gene_id "MSTRG.214200"; transcript_id "MSTRG.214200.76"; exon_number "5";
chrX	StringTie	transcript	151953124	151961409	1000	-	.	gene_id "MSTRG.214200"; transcript_id "MSTRG.214200.77";
chrX	StringTie	exon	151953124	151955084	1000	-	.	gene_id "MSTRG.214200"; transcript_id "MSTRG.214200.77"; exon_number "1";
chrX	StringTie	exon	151955357	151955567	1000	-	.	gene_id "MSTRG.214200"; transcript_id "MSTRG.214200.77"; exon_number "2";
chrX	StringTie	exon	151955708	151955860	1000	-	.	gene_id "MSTRG.214200"; transcript_id "MSTRG.214200.77"; exon_number "3";
chrX	StringTie	exon	151956037	151959149	1000	-	.	gene_id "MSTRG.214200"; transcript_id "MSTRG.214200.77"; exon_number "4";
chrX	StringTie	exon	151959839	151959976	1000	-	.	gene_id "MSTRG.214200"; transcript_id "MSTRG.214200.77"; exon_number "5";
chrX	StringTie	exon	151961283	151961409	1000	-	.	gene_id "MSTRG.214200"; transcript_id "MSTRG.214200.77"; exon_number "6";
chrX	StringTie	transcript	151953124	151962638	1000	-	.	gene_id "MSTRG.214200"; transcript_id "MSTRG.214200.78";
chrX	StringTie	exon	151953124	151955084	1000	-	.	gene_id "MSTRG.214200"; transcript_id "MSTRG.214200.78"; exon_number "1";
chrX	StringTie	exon	151955368	151955567	1000	-	.	gene_id "MSTRG.214200"; transcript_id "MSTRG.214200.78"; exon_number "2";
chrX	StringTie	exon	151955708	151955860	1000	-	.	gene_id "MSTRG.214200"; transcript_id "MSTRG.214200.78"; exon_number "3";
chrX	StringTie	exon	151956037	151958715	1000	-	.	gene_id "MSTRG.214200"; transcript_id "MSTRG.214200.78"; exon_number "4";
chrX	StringTie	exon	151959839	151959976	1000	-	.	gene_id "MSTRG.214200"; transcript_id "MSTRG.214200.78"; exon_number "5";
chrX	StringTie	exon	151962423	151962638	1000	-	.	gene_id "MSTRG.214200"; transcript_id "MSTRG.214200.78"; exon_number "6";
chrX	StringTie	transcript	151953124	151960245	1000	-	.	gene_id "MSTRG.214200"; transcript_id "MSTRG.214200.79";
chrX	StringTie	exon	151953124	151955084	1000	-	.	gene_id "MSTRG.214200"; transcript_id "MSTRG.214200.79"; exon_number "1";
chrX	StringTie	exon	151955368	151955567	1000	-	.	gene_id "MSTRG.214200"; transcript_id "MSTRG.214200.79"; exon_number "2";
chrX	StringTie	exon	151955708	151958715	1000	-	.	gene_id "MSTRG.214200"; transcript_id "MSTRG.214200.79"; exon_number "3";
chrX	StringTie	exon	151958991	151959149	1000	-	.	gene_id "MSTRG.214200"; transcript_id "MSTRG.214200.79"; exon_number "4";
chrX	StringTie	exon	151959839	151959976	1000	-	.	gene_id "MSTRG.214200"; transcript_id "MSTRG.214200.79"; exon_number "5";
chrX	StringTie	exon	151960115	151960245	1000	-	.	gene_id "MSTRG.214200"; transcript_id "MSTRG.214200.79"; exon_number "6";
chrX	StringTie	transcript	151953048	151974585	1000	-	.	gene_id "MSTRG.214200"; transcript_id "MSTRG.214200.8";
chrX	StringTie	exon	151953048	151955084	1000	-	.	gene_id "MSTRG.214200"; transcript_id "MSTRG.214200.8"; exon_number "1";
chrX	StringTie	exon	151955368	151955567	1000	-	.	gene_id "MSTRG.214200"; transcript_id "MSTRG.214200.8"; exon_number "2";
chrX	StringTie	exon	151955708	151955860	1000	-	.	gene_id "MSTRG.214200"; transcript_id "MSTRG.214200.8"; exon_number "3";
chrX	StringTie	exon	151957283	151959149	1000	-	.	gene_id "MSTRG.214200"; transcript_id "MSTRG.214200.8"; exon_number "4";
chrX	StringTie	exon	151959839	151959976	1000	-	.	gene_id "MSTRG.214200"; transcript_id "MSTRG.214200.8"; exon_number "5";
chrX	StringTie	exon	151962423	151962643	1000	-	.	gene_id "MSTRG.214200"; transcript_id "MSTRG.214200.8"; exon_number "6";
chrX	StringTie	exon	151969669	151969736	1000	-	.	gene_id "MSTRG.214200"; transcript_id "MSTRG.214200.8"; exon_number "7";
chrX	StringTie	exon	151974570	151974585	1000	-	.	gene_id "MSTRG.214200"; transcript_id "MSTRG.214200.8"; exon_number "8";
chrX	StringTie	transcript	151953124	151959567	1000	-	.	gene_id "MSTRG.214200"; transcript_id "MSTRG.214200.80";
chrX	StringTie	exon	151953124	151954693	1000	-	.	gene_id "MSTRG.214200"; transcript_id "MSTRG.214200.80"; exon_number "1";
chrX	StringTie	exon	151955057	151955084	1000	-	.	gene_id "MSTRG.214200"; transcript_id "MSTRG.214200.80"; exon_number "2";
chrX	StringTie	exon	151955368	151955567	1000	-	.	gene_id "MSTRG.214200"; transcript_id "MSTRG.214200.80"; exon_number "3";
chrX	StringTie	exon	151955708	151955860	1000	-	.	gene_id "MSTRG.214200"; transcript_id "MSTRG.214200.80"; exon_number "4";
chrX	StringTie	exon	151957283	151957486	1000	-	.	gene_id "MSTRG.214200"; transcript_id "MSTRG.214200.80"; exon_number "5";
chrX	StringTie	exon	151958543	151959567	1000	-	.	gene_id "MSTRG.214200"; transcript_id "MSTRG.214200.80"; exon_number "6";
chrX	StringTie	transcript	151953124	151970706	1000	-	.	gene_id "MSTRG.214200"; transcript_id "MSTRG.214200.81";
chrX	StringTie	exon	151953124	151955084	1000	-	.	gene_id "MSTRG.214200"; transcript_id "MSTRG.214200.81"; exon_number "1";
chrX	StringTie	exon	151955368	151955567	1000	-	.	gene_id "MSTRG.214200"; transcript_id "MSTRG.214200.81"; exon_number "2";
chrX	StringTie	exon	151955708	151959149	1000	-	.	gene_id "MSTRG.214200"; transcript_id "MSTRG.214200.81"; exon_number "3";
chrX	StringTie	exon	151959839	151959877	1000	-	.	gene_id "MSTRG.214200"; transcript_id "MSTRG.214200.81"; exon_number "4";
chrX	StringTie	exon	151962440	151962643	1000	-	.	gene_id "MSTRG.214200"; transcript_id "MSTRG.214200.81"; exon_number "5";
chrX	StringTie	exon	151969669	151970706	1000	-	.	gene_id "MSTRG.214200"; transcript_id "MSTRG.214200.81"; exon_number "6";
chrX	StringTie	transcript	151953124	151974670	1000	-	.	gene_id "MSTRG.214200"; transcript_id "MSTRG.214200.82";
chrX	StringTie	exon	151953124	151955084	1000	-	.	gene_id "MSTRG.214200"; transcript_id "MSTRG.214200.82"; exon_number "1";
chrX	StringTie	exon	151955368	151955567	1000	-	.	gene_id "MSTRG.214200"; transcript_id "MSTRG.214200.82"; exon_number "2";
chrX	StringTie	exon	151955708	151956127	1000	-	.	gene_id "MSTRG.214200"; transcript_id "MSTRG.214200.82"; exon_number "3";
chrX	StringTie	exon	151957187	151957486	1000	-	.	gene_id "MSTRG.214200"; transcript_id "MSTRG.214200.82"; exon_number "4";
chrX	StringTie	exon	151959839	151959976	1000	-	.	gene_id "MSTRG.214200"; transcript_id "MSTRG.214200.82"; exon_number "5";
chrX	StringTie	exon	151962423	151962643	1000	-	.	gene_id "MSTRG.214200"; transcript_id "MSTRG.214200.82"; exon_number "6";
chrX	StringTie	exon	151969669	151974670	1000	-	.	gene_id "MSTRG.214200"; transcript_id "MSTRG.214200.82"; exon_number "7";
chrX	StringTie	transcript	151953124	151974666	1000	-	.	gene_id "MSTRG.214200"; transcript_id "MSTRG.214200.83";
chrX	StringTie	exon	151953124	151955084	1000	-	.	gene_id "MSTRG.214200"; transcript_id "MSTRG.214200.83"; exon_number "1";
chrX	StringTie	exon	151955357	151955567	1000	-	.	gene_id "MSTRG.214200"; transcript_id "MSTRG.214200.83"; exon_number "2";
chrX	StringTie	exon	151955708	151955860	1000	-	.	gene_id "MSTRG.214200"; transcript_id "MSTRG.214200.83"; exon_number "3";
chrX	StringTie	exon	151956037	151959149	1000	-	.	gene_id "MSTRG.214200"; transcript_id "MSTRG.214200.83"; exon_number "4";
chrX	StringTie	exon	151959839	151962643	1000	-	.	gene_id "MSTRG.214200"; transcript_id "MSTRG.214200.83"; exon_number "5";
chrX	StringTie	exon	151969669	151970402	1000	-	.	gene_id "MSTRG.214200"; transcript_id "MSTRG.214200.83"; exon_number "6";
chrX	StringTie	exon	151971140	151974666	1000	-	.	gene_id "MSTRG.214200"; transcript_id "MSTRG.214200.83"; exon_number "7";
chrX	StringTie	transcript	151953124	151962608	1000	-	.	gene_id "MSTRG.214200"; transcript_id "MSTRG.214200.84";
chrX	StringTie	exon	151953124	151955084	1000	-	.	gene_id "MSTRG.214200"; transcript_id "MSTRG.214200.84"; exon_number "1";
chrX	StringTie	exon	151955523	151955567	1000	-	.	gene_id "MSTRG.214200"; transcript_id "MSTRG.214200.84"; exon_number "2";
chrX	StringTie	exon	151955708	151955860	1000	-	.	gene_id "MSTRG.214200"; transcript_id "MSTRG.214200.84"; exon_number "3";
chrX	StringTie	exon	151956037	151956127	1000	-	.	gene_id "MSTRG.214200"; transcript_id "MSTRG.214200.84"; exon_number "4";
chrX	StringTie	exon	151957187	151959149	1000	-	.	gene_id "MSTRG.214200"; transcript_id "MSTRG.214200.84"; exon_number "5";
chrX	StringTie	exon	151959839	151959976	1000	-	.	gene_id "MSTRG.214200"; transcript_id "MSTRG.214200.84"; exon_number "6";
chrX	StringTie	exon	151962423	151962608	1000	-	.	gene_id "MSTRG.214200"; transcript_id "MSTRG.214200.84"; exon_number "7";
chrX	StringTie	transcript	151953124	151974688	1000	-	.	gene_id "MSTRG.214200"; transcript_id "MSTRG.214200.85";
chrX	StringTie	exon	151953124	151955084	1000	-	.	gene_id "MSTRG.214200"; transcript_id "MSTRG.214200.85"; exon_number "1";
chrX	StringTie	exon	151955523	151955567	1000	-	.	gene_id "MSTRG.214200"; transcript_id "MSTRG.214200.85"; exon_number "2";
chrX	StringTie	exon	151955708	151955860	1000	-	.	gene_id "MSTRG.214200"; transcript_id "MSTRG.214200.85"; exon_number "3";
chrX	StringTie	exon	151956037	151959976	1000	-	.	gene_id "MSTRG.214200"; transcript_id "MSTRG.214200.85"; exon_number "4";
chrX	StringTie	exon	151962423	151962643	1000	-	.	gene_id "MSTRG.214200"; transcript_id "MSTRG.214200.85"; exon_number "5";
chrX	StringTie	exon	151969669	151969736	1000	-	.	gene_id "MSTRG.214200"; transcript_id "MSTRG.214200.85"; exon_number "6";
chrX	StringTie	exon	151970185	151971262	1000	-	.	gene_id "MSTRG.214200"; transcript_id "MSTRG.214200.85"; exon_number "7";
chrX	StringTie	exon	151974570	151974688	1000	-	.	gene_id "MSTRG.214200"; transcript_id "MSTRG.214200.85"; exon_number "8";
chrX	StringTie	transcript	151953124	151974625	1000	-	.	gene_id "MSTRG.214200"; transcript_id "MSTRG.214200.86";
chrX	StringTie	exon	151953124	151955084	1000	-	.	gene_id "MSTRG.214200"; transcript_id "MSTRG.214200.86"; exon_number "1";
chrX	StringTie	exon	151955368	151955567	1000	-	.	gene_id "MSTRG.214200"; transcript_id "MSTRG.214200.86"; exon_number "2";
chrX	StringTie	exon	151955708	151959149	1000	-	.	gene_id "MSTRG.214200"; transcript_id "MSTRG.214200.86"; exon_number "3";
chrX	StringTie	exon	151959839	151959976	1000	-	.	gene_id "MSTRG.214200"; transcript_id "MSTRG.214200.86"; exon_number "4";
chrX	StringTie	exon	151962423	151962643	1000	-	.	gene_id "MSTRG.214200"; transcript_id "MSTRG.214200.86"; exon_number "5";
chrX	StringTie	exon	151969669	151969736	1000	-	.	gene_id "MSTRG.214200"; transcript_id "MSTRG.214200.86"; exon_number "6";
chrX	StringTie	exon	151970185	151970402	1000	-	.	gene_id "MSTRG.214200"; transcript_id "MSTRG.214200.86"; exon_number "7";
chrX	StringTie	exon	151974570	151974625	1000	-	.	gene_id "MSTRG.214200"; transcript_id "MSTRG.214200.86"; exon_number "8";
chrX	StringTie	transcript	151953124	151974672	1000	-	.	gene_id "MSTRG.214200"; transcript_id "MSTRG.214200.87";
chrX	StringTie	exon	151953124	151955084	1000	-	.	gene_id "MSTRG.214200"; transcript_id "MSTRG.214200.87"; exon_number "1";
chrX	StringTie	exon	151955368	151955567	1000	-	.	gene_id "MSTRG.214200"; transcript_id "MSTRG.214200.87"; exon_number "2";
chrX	StringTie	exon	151955708	151959149	1000	-	.	gene_id "MSTRG.214200"; transcript_id "MSTRG.214200.87"; exon_number "3";
chrX	StringTie	exon	151959839	151959976	1000	-	.	gene_id "MSTRG.214200"; transcript_id "MSTRG.214200.87"; exon_number "4";
chrX	StringTie	exon	151962423	151962643	1000	-	.	gene_id "MSTRG.214200"; transcript_id "MSTRG.214200.87"; exon_number "5";
chrX	StringTie	exon	151969669	151969736	1000	-	.	gene_id "MSTRG.214200"; transcript_id "MSTRG.214200.87"; exon_number "6";
chrX	StringTie	exon	151970185	151974355	1000	-	.	gene_id "MSTRG.214200"; transcript_id "MSTRG.214200.87"; exon_number "7";
chrX	StringTie	exon	151974570	151974672	1000	-	.	gene_id "MSTRG.214200"; transcript_id "MSTRG.214200.87"; exon_number "8";
chrX	StringTie	transcript	151953124	151974677	1000	-	.	gene_id "MSTRG.214200"; transcript_id "MSTRG.214200.88";
chrX	StringTie	exon	151953124	151955084	1000	-	.	gene_id "MSTRG.214200"; transcript_id "MSTRG.214200.88"; exon_number "1";
chrX	StringTie	exon	151955368	151955567	1000	-	.	gene_id "MSTRG.214200"; transcript_id "MSTRG.214200.88"; exon_number "2";
chrX	StringTie	exon	151955708	151959149	1000	-	.	gene_id "MSTRG.214200"; transcript_id "MSTRG.214200.88"; exon_number "3";
chrX	StringTie	exon	151959839	151959976	1000	-	.	gene_id "MSTRG.214200"; transcript_id "MSTRG.214200.88"; exon_number "4";
chrX	StringTie	exon	151962423	151962643	1000	-	.	gene_id "MSTRG.214200"; transcript_id "MSTRG.214200.88"; exon_number "5";
chrX	StringTie	exon	151969669	151969736	1000	-	.	gene_id "MSTRG.214200"; transcript_id "MSTRG.214200.88"; exon_number "6";
chrX	StringTie	exon	151970185	151971284	1000	-	.	gene_id "MSTRG.214200"; transcript_id "MSTRG.214200.88"; exon_number "7";
chrX	StringTie	exon	151974570	151974677	1000	-	.	gene_id "MSTRG.214200"; transcript_id "MSTRG.214200.88"; exon_number "8";
chrX	StringTie	transcript	151953124	151974678	1000	-	.	gene_id "MSTRG.214200"; transcript_id "MSTRG.214200.89";
chrX	StringTie	exon	151953124	151955084	1000	-	.	gene_id "MSTRG.214200"; transcript_id "MSTRG.214200.89"; exon_number "1";
chrX	StringTie	exon	151955368	151955567	1000	-	.	gene_id "MSTRG.214200"; transcript_id "MSTRG.214200.89"; exon_number "2";
chrX	StringTie	exon	151955708	151955860	1000	-	.	gene_id "MSTRG.214200"; transcript_id "MSTRG.214200.89"; exon_number "3";
chrX	StringTie	exon	151956037	151956127	1000	-	.	gene_id "MSTRG.214200"; transcript_id "MSTRG.214200.89"; exon_number "4";
chrX	StringTie	exon	151957187	151959149	1000	-	.	gene_id "MSTRG.214200"; transcript_id "MSTRG.214200.89"; exon_number "5";
chrX	StringTie	exon	151959839	151959976	1000	-	.	gene_id "MSTRG.214200"; transcript_id "MSTRG.214200.89"; exon_number "6";
chrX	StringTie	exon	151962423	151962643	1000	-	.	gene_id "MSTRG.214200"; transcript_id "MSTRG.214200.89"; exon_number "7";
chrX	StringTie	exon	151969669	151974678	1000	-	.	gene_id "MSTRG.214200"; transcript_id "MSTRG.214200.89"; exon_number "8";
chrX	StringTie	transcript	151953061	151974821	1000	-	.	gene_id "MSTRG.214200"; transcript_id "MSTRG.214200.9";
chrX	StringTie	exon	151953061	151955084	1000	-	.	gene_id "MSTRG.214200"; transcript_id "MSTRG.214200.9"; exon_number "1";
chrX	StringTie	exon	151955368	151955567	1000	-	.	gene_id "MSTRG.214200"; transcript_id "MSTRG.214200.9"; exon_number "2";
chrX	StringTie	exon	151955708	151959149	1000	-	.	gene_id "MSTRG.214200"; transcript_id "MSTRG.214200.9"; exon_number "3";
chrX	StringTie	exon	151959839	151959976	1000	-	.	gene_id "MSTRG.214200"; transcript_id "MSTRG.214200.9"; exon_number "4";
chrX	StringTie	exon	151962423	151962643	1000	-	.	gene_id "MSTRG.214200"; transcript_id "MSTRG.214200.9"; exon_number "5";
chrX	StringTie	exon	151969669	151969736	1000	-	.	gene_id "MSTRG.214200"; transcript_id "MSTRG.214200.9"; exon_number "6";
chrX	StringTie	exon	151970185	151974821	1000	-	.	gene_id "MSTRG.214200"; transcript_id "MSTRG.214200.9"; exon_number "7";
chrX	StringTie	transcript	151953124	151974692	1000	-	.	gene_id "MSTRG.214200"; transcript_id "MSTRG.214200.90";
chrX	StringTie	exon	151953124	151955084	1000	-	.	gene_id "MSTRG.214200"; transcript_id "MSTRG.214200.90"; exon_number "1";
chrX	StringTie	exon	151955708	151955860	1000	-	.	gene_id "MSTRG.214200"; transcript_id "MSTRG.214200.90"; exon_number "2";
chrX	StringTie	exon	151957187	151959149	1000	-	.	gene_id "MSTRG.214200"; transcript_id "MSTRG.214200.90"; exon_number "3";
chrX	StringTie	exon	151959839	151959976	1000	-	.	gene_id "MSTRG.214200"; transcript_id "MSTRG.214200.90"; exon_number "4";
chrX	StringTie	exon	151961283	151961365	1000	-	.	gene_id "MSTRG.214200"; transcript_id "MSTRG.214200.90"; exon_number "5";
chrX	StringTie	exon	151962423	151962643	1000	-	.	gene_id "MSTRG.214200"; transcript_id "MSTRG.214200.90"; exon_number "6";
chrX	StringTie	exon	151969669	151969736	1000	-	.	gene_id "MSTRG.214200"; transcript_id "MSTRG.214200.90"; exon_number "7";
chrX	StringTie	exon	151970185	151974692	1000	-	.	gene_id "MSTRG.214200"; transcript_id "MSTRG.214200.90"; exon_number "8";
chrX	StringTie	transcript	151953124	151974702	1000	-	.	gene_id "MSTRG.214200"; transcript_id "MSTRG.214200.91";
chrX	StringTie	exon	151953124	151955084	1000	-	.	gene_id "MSTRG.214200"; transcript_id "MSTRG.214200.91"; exon_number "1";
chrX	StringTie	exon	151955368	151955567	1000	-	.	gene_id "MSTRG.214200"; transcript_id "MSTRG.214200.91"; exon_number "2";
chrX	StringTie	exon	151955708	151959149	1000	-	.	gene_id "MSTRG.214200"; transcript_id "MSTRG.214200.91"; exon_number "3";
chrX	StringTie	exon	151959839	151959976	1000	-	.	gene_id "MSTRG.214200"; transcript_id "MSTRG.214200.91"; exon_number "4";
chrX	StringTie	exon	151962423	151962512	1000	-	.	gene_id "MSTRG.214200"; transcript_id "MSTRG.214200.91"; exon_number "5";
chrX	StringTie	exon	151962609	151962643	1000	-	.	gene_id "MSTRG.214200"; transcript_id "MSTRG.214200.91"; exon_number "6";
chrX	StringTie	exon	151969669	151969736	1000	-	.	gene_id "MSTRG.214200"; transcript_id "MSTRG.214200.91"; exon_number "7";
chrX	StringTie	exon	151970185	151974702	1000	-	.	gene_id "MSTRG.214200"; transcript_id "MSTRG.214200.91"; exon_number "8";
chrX	StringTie	transcript	151953124	151974711	1000	-	.	gene_id "MSTRG.214200"; transcript_id "MSTRG.214200.92";
chrX	StringTie	exon	151953124	151955567	1000	-	.	gene_id "MSTRG.214200"; transcript_id "MSTRG.214200.92"; exon_number "1";
chrX	StringTie	exon	151955708	151955860	1000	-	.	gene_id "MSTRG.214200"; transcript_id "MSTRG.214200.92"; exon_number "2";
chrX	StringTie	exon	151959839	151959976	1000	-	.	gene_id "MSTRG.214200"; transcript_id "MSTRG.214200.92"; exon_number "3";
chrX	StringTie	exon	151961283	151961365	1000	-	.	gene_id "MSTRG.214200"; transcript_id "MSTRG.214200.92"; exon_number "4";
chrX	StringTie	exon	151962423	151962643	1000	-	.	gene_id "MSTRG.214200"; transcript_id "MSTRG.214200.92"; exon_number "5";
chrX	StringTie	exon	151969669	151969736	1000	-	.	gene_id "MSTRG.214200"; transcript_id "MSTRG.214200.92"; exon_number "6";
chrX	StringTie	exon	151970185	151970402	1000	-	.	gene_id "MSTRG.214200"; transcript_id "MSTRG.214200.92"; exon_number "7";
chrX	StringTie	exon	151974570	151974711	1000	-	.	gene_id "MSTRG.214200"; transcript_id "MSTRG.214200.92"; exon_number "8";
chrX	StringTie	transcript	151953124	151974707	1000	-	.	gene_id "MSTRG.214200"; transcript_id "MSTRG.214200.93";
chrX	StringTie	exon	151953124	151955084	1000	-	.	gene_id "MSTRG.214200"; transcript_id "MSTRG.214200.93"; exon_number "1";
chrX	StringTie	exon	151955368	151955567	1000	-	.	gene_id "MSTRG.214200"; transcript_id "MSTRG.214200.93"; exon_number "2";
chrX	StringTie	exon	151955708	151957486	1000	-	.	gene_id "MSTRG.214200"; transcript_id "MSTRG.214200.93"; exon_number "3";
chrX	StringTie	exon	151959839	151959976	1000	-	.	gene_id "MSTRG.214200"; transcript_id "MSTRG.214200.93"; exon_number "4";
chrX	StringTie	exon	151961283	151961365	1000	-	.	gene_id "MSTRG.214200"; transcript_id "MSTRG.214200.93"; exon_number "5";
chrX	StringTie	exon	151962423	151962643	1000	-	.	gene_id "MSTRG.214200"; transcript_id "MSTRG.214200.93"; exon_number "6";
chrX	StringTie	exon	151969669	151969736	1000	-	.	gene_id "MSTRG.214200"; transcript_id "MSTRG.214200.93"; exon_number "7";
chrX	StringTie	exon	151970185	151970402	1000	-	.	gene_id "MSTRG.214200"; transcript_id "MSTRG.214200.93"; exon_number "8";
chrX	StringTie	exon	151971140	151974707	1000	-	.	gene_id "MSTRG.214200"; transcript_id "MSTRG.214200.93"; exon_number "9";
chrX	StringTie	transcript	151953124	151974688	1000	-	.	gene_id "MSTRG.214200"; transcript_id "MSTRG.214200.94";
chrX	StringTie	exon	151953124	151955084	1000	-	.	gene_id "MSTRG.214200"; transcript_id "MSTRG.214200.94"; exon_number "1";
chrX	StringTie	exon	151955357	151955567	1000	-	.	gene_id "MSTRG.214200"; transcript_id "MSTRG.214200.94"; exon_number "2";
chrX	StringTie	exon	151955708	151959149	1000	-	.	gene_id "MSTRG.214200"; transcript_id "MSTRG.214200.94"; exon_number "3";
chrX	StringTie	exon	151959839	151959976	1000	-	.	gene_id "MSTRG.214200"; transcript_id "MSTRG.214200.94"; exon_number "4";
chrX	StringTie	exon	151961283	151961365	1000	-	.	gene_id "MSTRG.214200"; transcript_id "MSTRG.214200.94"; exon_number "5";
chrX	StringTie	exon	151962423	151962643	1000	-	.	gene_id "MSTRG.214200"; transcript_id "MSTRG.214200.94"; exon_number "6";
chrX	StringTie	exon	151969669	151969736	1000	-	.	gene_id "MSTRG.214200"; transcript_id "MSTRG.214200.94"; exon_number "7";
chrX	StringTie	exon	151970185	151970402	1000	-	.	gene_id "MSTRG.214200"; transcript_id "MSTRG.214200.94"; exon_number "8";
chrX	StringTie	exon	151971140	151971317	1000	-	.	gene_id "MSTRG.214200"; transcript_id "MSTRG.214200.94"; exon_number "9";
chrX	StringTie	exon	151974570	151974688	1000	-	.	gene_id "MSTRG.214200"; transcript_id "MSTRG.214200.94"; exon_number "10";
chrX	StringTie	transcript	151953124	151974666	1000	-	.	gene_id "MSTRG.214200"; transcript_id "MSTRG.214200.95";
chrX	StringTie	exon	151953124	151955084	1000	-	.	gene_id "MSTRG.214200"; transcript_id "MSTRG.214200.95"; exon_number "1";
chrX	StringTie	exon	151955368	151955567	1000	-	.	gene_id "MSTRG.214200"; transcript_id "MSTRG.214200.95"; exon_number "2";
chrX	StringTie	exon	151955708	151959149	1000	-	.	gene_id "MSTRG.214200"; transcript_id "MSTRG.214200.95"; exon_number "3";
chrX	StringTie	exon	151959839	151959976	1000	-	.	gene_id "MSTRG.214200"; transcript_id "MSTRG.214200.95"; exon_number "4";
chrX	StringTie	exon	151961283	151961365	1000	-	.	gene_id "MSTRG.214200"; transcript_id "MSTRG.214200.95"; exon_number "5";
chrX	StringTie	exon	151962423	151962643	1000	-	.	gene_id "MSTRG.214200"; transcript_id "MSTRG.214200.95"; exon_number "6";
chrX	StringTie	exon	151969669	151969736	1000	-	.	gene_id "MSTRG.214200"; transcript_id "MSTRG.214200.95"; exon_number "7";
chrX	StringTie	exon	151970185	151970402	1000	-	.	gene_id "MSTRG.214200"; transcript_id "MSTRG.214200.95"; exon_number "8";
chrX	StringTie	exon	151971140	151973786	1000	-	.	gene_id "MSTRG.214200"; transcript_id "MSTRG.214200.95"; exon_number "9";
chrX	StringTie	exon	151974570	151974666	1000	-	.	gene_id "MSTRG.214200"; transcript_id "MSTRG.214200.95"; exon_number "10";
chrX	StringTie	transcript	151953124	151974686	1000	-	.	gene_id "MSTRG.214200"; transcript_id "MSTRG.214200.96";
chrX	StringTie	exon	151953124	151955084	1000	-	.	gene_id "MSTRG.214200"; transcript_id "MSTRG.214200.96"; exon_number "1";
chrX	StringTie	exon	151955523	151955567	1000	-	.	gene_id "MSTRG.214200"; transcript_id "MSTRG.214200.96"; exon_number "2";
chrX	StringTie	exon	151955708	151955860	1000	-	.	gene_id "MSTRG.214200"; transcript_id "MSTRG.214200.96"; exon_number "3";
chrX	StringTie	exon	151956037	151959149	1000	-	.	gene_id "MSTRG.214200"; transcript_id "MSTRG.214200.96"; exon_number "4";
chrX	StringTie	exon	151959839	151959976	1000	-	.	gene_id "MSTRG.214200"; transcript_id "MSTRG.214200.96"; exon_number "5";
chrX	StringTie	exon	151961283	151961365	1000	-	.	gene_id "MSTRG.214200"; transcript_id "MSTRG.214200.96"; exon_number "6";
chrX	StringTie	exon	151962423	151962643	1000	-	.	gene_id "MSTRG.214200"; transcript_id "MSTRG.214200.96"; exon_number "7";
chrX	StringTie	exon	151969669	151969736	1000	-	.	gene_id "MSTRG.214200"; transcript_id "MSTRG.214200.96"; exon_number "8";
chrX	StringTie	exon	151970185	151970335	1000	-	.	gene_id "MSTRG.214200"; transcript_id "MSTRG.214200.96"; exon_number "9";
chrX	StringTie	exon	151971140	151974686	1000	-	.	gene_id "MSTRG.214200"; transcript_id "MSTRG.214200.96"; exon_number "10";
chrX	StringTie	transcript	151953124	151974677	1000	-	.	gene_id "MSTRG.214200"; transcript_id "MSTRG.214200.97";
chrX	StringTie	exon	151953124	151955084	1000	-	.	gene_id "MSTRG.214200"; transcript_id "MSTRG.214200.97"; exon_number "1";
chrX	StringTie	exon	151955368	151955567	1000	-	.	gene_id "MSTRG.214200"; transcript_id "MSTRG.214200.97"; exon_number "2";
chrX	StringTie	exon	151955708	151955860	1000	-	.	gene_id "MSTRG.214200"; transcript_id "MSTRG.214200.97"; exon_number "3";
chrX	StringTie	exon	151956037	151959149	1000	-	.	gene_id "MSTRG.214200"; transcript_id "MSTRG.214200.97"; exon_number "4";
chrX	StringTie	exon	151959839	151959976	1000	-	.	gene_id "MSTRG.214200"; transcript_id "MSTRG.214200.97"; exon_number "5";
chrX	StringTie	exon	151962423	151962643	1000	-	.	gene_id "MSTRG.214200"; transcript_id "MSTRG.214200.97"; exon_number "6";
chrX	StringTie	exon	151969669	151969736	1000	-	.	gene_id "MSTRG.214200"; transcript_id "MSTRG.214200.97"; exon_number "7";
chrX	StringTie	exon	151970185	151970402	1000	-	.	gene_id "MSTRG.214200"; transcript_id "MSTRG.214200.97"; exon_number "8";
chrX	StringTie	exon	151971140	151973786	1000	-	.	gene_id "MSTRG.214200"; transcript_id "MSTRG.214200.97"; exon_number "9";
chrX	StringTie	exon	151974570	151974677	1000	-	.	gene_id "MSTRG.214200"; transcript_id "MSTRG.214200.97"; exon_number "10";
chrX	StringTie	transcript	151953124	151974666	1000	-	.	gene_id "MSTRG.214200"; transcript_id "MSTRG.214200.98";
chrX	StringTie	exon	151953124	151955084	1000	-	.	gene_id "MSTRG.214200"; transcript_id "MSTRG.214200.98"; exon_number "1";
chrX	StringTie	exon	151955368	151955567	1000	-	.	gene_id "MSTRG.214200"; transcript_id "MSTRG.214200.98"; exon_number "2";
chrX	StringTie	exon	151955708	151956127	1000	-	.	gene_id "MSTRG.214200"; transcript_id "MSTRG.214200.98"; exon_number "3";
chrX	StringTie	exon	151957283	151957486	1000	-	.	gene_id "MSTRG.214200"; transcript_id "MSTRG.214200.98"; exon_number "4";
chrX	StringTie	exon	151959839	151959976	1000	-	.	gene_id "MSTRG.214200"; transcript_id "MSTRG.214200.98"; exon_number "5";
chrX	StringTie	exon	151962423	151962643	1000	-	.	gene_id "MSTRG.214200"; transcript_id "MSTRG.214200.98"; exon_number "6";
chrX	StringTie	exon	151969669	151969736	1000	-	.	gene_id "MSTRG.214200"; transcript_id "MSTRG.214200.98"; exon_number "7";
chrX	StringTie	exon	151970185	151970402	1000	-	.	gene_id "MSTRG.214200"; transcript_id "MSTRG.214200.98"; exon_number "8";
chrX	StringTie	exon	151971140	151971317	1000	-	.	gene_id "MSTRG.214200"; transcript_id "MSTRG.214200.98"; exon_number "9";
chrX	StringTie	exon	151974570	151974666	1000	-	.	gene_id "MSTRG.214200"; transcript_id "MSTRG.214200.98"; exon_number "10";
chrX	StringTie	transcript	151953124	151974666	1000	-	.	gene_id "MSTRG.214200"; transcript_id "MSTRG.214200.99";
chrX	StringTie	exon	151953124	151955084	1000	-	.	gene_id "MSTRG.214200"; transcript_id "MSTRG.214200.99"; exon_number "1";
chrX	StringTie	exon	151955368	151955567	1000	-	.	gene_id "MSTRG.214200"; transcript_id "MSTRG.214200.99"; exon_number "2";
chrX	StringTie	exon	151955708	151957486	1000	-	.	gene_id "MSTRG.214200"; transcript_id "MSTRG.214200.99"; exon_number "3";
chrX	StringTie	exon	151959839	151959976	1000	-	.	gene_id "MSTRG.214200"; transcript_id "MSTRG.214200.99"; exon_number "4";
chrX	StringTie	exon	151961283	151961365	1000	-	.	gene_id "MSTRG.214200"; transcript_id "MSTRG.214200.99"; exon_number "5";
chrX	StringTie	exon	151962423	151962643	1000	-	.	gene_id "MSTRG.214200"; transcript_id "MSTRG.214200.99"; exon_number "6";
chrX	StringTie	exon	151969669	151969736	1000	-	.	gene_id "MSTRG.214200"; transcript_id "MSTRG.214200.99"; exon_number "7";
chrX	StringTie	exon	151970185	151970402	1000	-	.	gene_id "MSTRG.214200"; transcript_id "MSTRG.214200.99"; exon_number "8";
chrX	StringTie	exon	151971140	151971317	1000	-	.	gene_id "MSTRG.214200"; transcript_id "MSTRG.214200.99"; exon_number "9";
chrX	StringTie	exon	151974570	151974666	1000	-	.	gene_id "MSTRG.214200"; transcript_id "MSTRG.214200.99"; exon_number "10";
chrX	StringTie	transcript	151974784	151992542	1000	+	.	gene_id "MSTRG.214201"; transcript_id "MSTRG.214201.1";
chrX	StringTie	exon	151974784	151976555	1000	+	.	gene_id "MSTRG.214201"; transcript_id "MSTRG.214201.1"; exon_number "1";
chrX	StringTie	exon	151985751	151992542	1000	+	.	gene_id "MSTRG.214201"; transcript_id "MSTRG.214201.1"; exon_number "2";
chrX	StringTie	transcript	151974934	151979700	1000	+	.	gene_id "MSTRG.214201"; transcript_id "MSTRG.214201.2";
chrX	StringTie	exon	151974934	151976555	1000	+	.	gene_id "MSTRG.214201"; transcript_id "MSTRG.214201.2"; exon_number "1";
chrX	StringTie	exon	151979446	151979700	1000	+	.	gene_id "MSTRG.214201"; transcript_id "MSTRG.214201.2"; exon_number "2";
chrX	StringTie	transcript	151974984	151992252	1000	+	.	gene_id "MSTRG.214201"; transcript_id "MSTRG.214201.3";
chrX	StringTie	exon	151974984	151976555	1000	+	.	gene_id "MSTRG.214201"; transcript_id "MSTRG.214201.3"; exon_number "1";
chrX	StringTie	exon	151989993	151992252	1000	+	.	gene_id "MSTRG.214201"; transcript_id "MSTRG.214201.3"; exon_number "2";
chrX	StringTie	transcript	152002211	152006522	1000	.	.	gene_id "MSTRG.214202"; transcript_id "MSTRG.214202.1";
chrX	StringTie	exon	152002211	152006522	1000	.	.	gene_id "MSTRG.214202"; transcript_id "MSTRG.214202.1"; exon_number "1";
chrX	StringTie	transcript	152007701	152008512	1000	.	.	gene_id "MSTRG.214203"; transcript_id "MSTRG.214203.1";
chrX	StringTie	exon	152007701	152008512	1000	.	.	gene_id "MSTRG.214203"; transcript_id "MSTRG.214203.1"; exon_number "1";
chrX	StringTie	transcript	152009305	152013206	1000	.	.	gene_id "MSTRG.214204"; transcript_id "MSTRG.214204.1";
chrX	StringTie	exon	152009305	152013206	1000	.	.	gene_id "MSTRG.214204"; transcript_id "MSTRG.214204.1"; exon_number "1";
chrX	StringTie	transcript	152016294	152018776	1000	+	.	gene_id "MSTRG.214205"; transcript_id "MSTRG.214205.1";
chrX	StringTie	exon	152016294	152018776	1000	+	.	gene_id "MSTRG.214205"; transcript_id "MSTRG.214205.1"; exon_number "1";
chrX	StringTie	transcript	152020210	152020413	1000	.	.	gene_id "MSTRG.214206"; transcript_id "MSTRG.214206.1";
chrX	StringTie	exon	152020210	152020413	1000	.	.	gene_id "MSTRG.214206"; transcript_id "MSTRG.214206.1"; exon_number "1";
chrX	StringTie	transcript	152021761	152022328	1000	.	.	gene_id "MSTRG.214207"; transcript_id "MSTRG.214207.1";
chrX	StringTie	exon	152021761	152022328	1000	.	.	gene_id "MSTRG.214207"; transcript_id "MSTRG.214207.1"; exon_number "1";
chrX	StringTie	transcript	152027362	152028621	1000	.	.	gene_id "MSTRG.214208"; transcript_id "MSTRG.214208.1";
chrX	StringTie	exon	152027362	152028621	1000	.	.	gene_id "MSTRG.214208"; transcript_id "MSTRG.214208.1"; exon_number "1";
chrX	StringTie	transcript	152032999	152040965	1000	.	.	gene_id "MSTRG.214209"; transcript_id "MSTRG.214209.1";
chrX	StringTie	exon	152032999	152040965	1000	.	.	gene_id "MSTRG.214209"; transcript_id "MSTRG.214209.1"; exon_number "1";
chr10	StringTie	transcript	44370289	44371109	1000	+	.	gene_id "MSTRG.21421"; transcript_id "MSTRG.21421.1";
chr10	StringTie	exon	44370289	44370669	1000	+	.	gene_id "MSTRG.21421"; transcript_id "MSTRG.21421.1"; exon_number "1";
chr10	StringTie	exon	44370693	44370965	1000	+	.	gene_id "MSTRG.21421"; transcript_id "MSTRG.21421.1"; exon_number "2";
chr10	StringTie	exon	44371018	44371109	1000	+	.	gene_id "MSTRG.21421"; transcript_id "MSTRG.21421.1"; exon_number "3";
chr10	StringTie	transcript	44370418	44371293	1000	+	.	gene_id "MSTRG.21421"; transcript_id "MSTRG.21421.2";
chr10	StringTie	exon	44370418	44370718	1000	+	.	gene_id "MSTRG.21421"; transcript_id "MSTRG.21421.2"; exon_number "1";
chr10	StringTie	exon	44370776	44370944	1000	+	.	gene_id "MSTRG.21421"; transcript_id "MSTRG.21421.2"; exon_number "2";
chr10	StringTie	exon	44370999	44371293	1000	+	.	gene_id "MSTRG.21421"; transcript_id "MSTRG.21421.2"; exon_number "3";
chr10	StringTie	transcript	44370486	44371377	1000	+	.	gene_id "MSTRG.21421"; transcript_id "MSTRG.21421.3";
chr10	StringTie	exon	44370486	44370718	1000	+	.	gene_id "MSTRG.21421"; transcript_id "MSTRG.21421.3"; exon_number "1";
chr10	StringTie	exon	44370966	44371008	1000	+	.	gene_id "MSTRG.21421"; transcript_id "MSTRG.21421.3"; exon_number "2";
chr10	StringTie	exon	44371167	44371377	1000	+	.	gene_id "MSTRG.21421"; transcript_id "MSTRG.21421.3"; exon_number "3";
chr10	StringTie	transcript	44370574	44371692	1000	+	.	gene_id "MSTRG.21421"; transcript_id "MSTRG.21421.4";
chr10	StringTie	exon	44370574	44370718	1000	+	.	gene_id "MSTRG.21421"; transcript_id "MSTRG.21421.4"; exon_number "1";
chr10	StringTie	exon	44370776	44370998	1000	+	.	gene_id "MSTRG.21421"; transcript_id "MSTRG.21421.4"; exon_number "2";
chr10	StringTie	exon	44371190	44371353	1000	+	.	gene_id "MSTRG.21421"; transcript_id "MSTRG.21421.4"; exon_number "3";
chr10	StringTie	exon	44371378	44371692	1000	+	.	gene_id "MSTRG.21421"; transcript_id "MSTRG.21421.4"; exon_number "4";
chr10	StringTie	transcript	44370574	44371248	1000	+	.	gene_id "MSTRG.21421"; transcript_id "MSTRG.21421.5";
chr10	StringTie	exon	44370574	44370829	1000	+	.	gene_id "MSTRG.21421"; transcript_id "MSTRG.21421.5"; exon_number "1";
chr10	StringTie	exon	44370953	44370965	1000	+	.	gene_id "MSTRG.21421"; transcript_id "MSTRG.21421.5"; exon_number "2";
chr10	StringTie	exon	44371087	44371248	1000	+	.	gene_id "MSTRG.21421"; transcript_id "MSTRG.21421.5"; exon_number "3";
chr10	StringTie	transcript	44370675	44371119	1000	+	.	gene_id "MSTRG.21421"; transcript_id "MSTRG.21421.6";
chr10	StringTie	exon	44370675	44370965	1000	+	.	gene_id "MSTRG.21421"; transcript_id "MSTRG.21421.6"; exon_number "1";
chr10	StringTie	exon	44370999	44371119	1000	+	.	gene_id "MSTRG.21421"; transcript_id "MSTRG.21421.6"; exon_number "2";
chr10	StringTie	transcript	44370843	44371182	1000	+	.	gene_id "MSTRG.21421"; transcript_id "MSTRG.21421.7";
chr10	StringTie	exon	44370843	44370998	1000	+	.	gene_id "MSTRG.21421"; transcript_id "MSTRG.21421.7"; exon_number "1";
chr10	StringTie	exon	44371029	44371182	1000	+	.	gene_id "MSTRG.21421"; transcript_id "MSTRG.21421.7"; exon_number "2";
chrX	StringTie	transcript	152045314	152046193	1000	-	.	gene_id "MSTRG.214210"; transcript_id "ENST00000415403"; gene_name "RPSAP60"; ref_gene_id "ENSG00000228965";
chrX	StringTie	exon	152045314	152046193	1000	-	.	gene_id "MSTRG.214210"; transcript_id "ENST00000415403"; exon_number "1"; gene_name "RPSAP60"; ref_gene_id "ENSG00000228965";
chrX	StringTie	transcript	152068210	152070543	1000	.	.	gene_id "MSTRG.214211"; transcript_id "MSTRG.214211.1";
chrX	StringTie	exon	152068210	152070543	1000	.	.	gene_id "MSTRG.214211"; transcript_id "MSTRG.214211.1"; exon_number "1";
chrX	StringTie	transcript	152071094	152076460	1000	.	.	gene_id "MSTRG.214212"; transcript_id "MSTRG.214212.1";
chrX	StringTie	exon	152071094	152076460	1000	.	.	gene_id "MSTRG.214212"; transcript_id "MSTRG.214212.1"; exon_number "1";
chrX	StringTie	transcript	152077484	152077754	1000	.	.	gene_id "MSTRG.214213"; transcript_id "MSTRG.214213.1";
chrX	StringTie	exon	152077484	152077754	1000	.	.	gene_id "MSTRG.214213"; transcript_id "MSTRG.214213.1"; exon_number "1";
chrX	StringTie	transcript	152081483	152086457	1000	.	.	gene_id "MSTRG.214214"; transcript_id "MSTRG.214214.1";
chrX	StringTie	exon	152081483	152086457	1000	.	.	gene_id "MSTRG.214214"; transcript_id "MSTRG.214214.1"; exon_number "1";
chrX	StringTie	transcript	152088258	152089071	1000	.	.	gene_id "MSTRG.214215"; transcript_id "MSTRG.214215.1";
chrX	StringTie	exon	152088258	152089071	1000	.	.	gene_id "MSTRG.214215"; transcript_id "MSTRG.214215.1"; exon_number "1";
chrX	StringTie	transcript	152093352	152101649	1000	.	.	gene_id "MSTRG.214216"; transcript_id "MSTRG.214216.1";
chrX	StringTie	exon	152093352	152101649	1000	.	.	gene_id "MSTRG.214216"; transcript_id "MSTRG.214216.1"; exon_number "1";
chrX	StringTie	transcript	152103420	152106565	1000	.	.	gene_id "MSTRG.214217"; transcript_id "MSTRG.214217.1";
chrX	StringTie	exon	152103420	152106565	1000	.	.	gene_id "MSTRG.214217"; transcript_id "MSTRG.214217.1"; exon_number "1";
chrX	StringTie	transcript	152138883	152186857	1000	+	.	gene_id "MSTRG.214218"; transcript_id "ENST00000453915"; gene_name "RP11-329E24.6"; ref_gene_id "ENSG00000231937";
chrX	StringTie	exon	152138883	152138934	1000	+	.	gene_id "MSTRG.214218"; transcript_id "ENST00000453915"; exon_number "1"; gene_name "RP11-329E24.6"; ref_gene_id "ENSG00000231937";
chrX	StringTie	exon	152140015	152140071	1000	+	.	gene_id "MSTRG.214218"; transcript_id "ENST00000453915"; exon_number "2"; gene_name "RP11-329E24.6"; ref_gene_id "ENSG00000231937";
chrX	StringTie	exon	152164197	152164588	1000	+	.	gene_id "MSTRG.214218"; transcript_id "ENST00000453915"; exon_number "3"; gene_name "RP11-329E24.6"; ref_gene_id "ENSG00000231937";
chrX	StringTie	exon	152186808	152186857	1000	+	.	gene_id "MSTRG.214218"; transcript_id "ENST00000453915"; exon_number "4"; gene_name "RP11-329E24.6"; ref_gene_id "ENSG00000231937";
chrX	StringTie	transcript	152108504	152164825	1000	+	.	gene_id "MSTRG.214218"; transcript_id "MSTRG.214218.1";
chrX	StringTie	exon	152108504	152111316	1000	+	.	gene_id "MSTRG.214218"; transcript_id "MSTRG.214218.1"; exon_number "1";
chrX	StringTie	exon	152115708	152115845	1000	+	.	gene_id "MSTRG.214218"; transcript_id "MSTRG.214218.1"; exon_number "2";
chrX	StringTie	exon	152116378	152116458	1000	+	.	gene_id "MSTRG.214218"; transcript_id "MSTRG.214218.1"; exon_number "3";
chrX	StringTie	exon	152116638	152116755	1000	+	.	gene_id "MSTRG.214218"; transcript_id "MSTRG.214218.1"; exon_number "4";
chrX	StringTie	exon	152119106	152119261	1000	+	.	gene_id "MSTRG.214218"; transcript_id "MSTRG.214218.1"; exon_number "5";
chrX	StringTie	exon	152119685	152119853	1000	+	.	gene_id "MSTRG.214218"; transcript_id "MSTRG.214218.1"; exon_number "6";
chrX	StringTie	exon	152120264	152120381	1000	+	.	gene_id "MSTRG.214218"; transcript_id "MSTRG.214218.1"; exon_number "7";
chrX	StringTie	exon	152121574	152121633	1000	+	.	gene_id "MSTRG.214218"; transcript_id "MSTRG.214218.1"; exon_number "8";
chrX	StringTie	exon	152127455	152129580	1000	+	.	gene_id "MSTRG.214218"; transcript_id "MSTRG.214218.1"; exon_number "9";
chrX	StringTie	exon	152131338	152131442	1000	+	.	gene_id "MSTRG.214218"; transcript_id "MSTRG.214218.1"; exon_number "10";
chrX	StringTie	exon	152135777	152135907	1000	+	.	gene_id "MSTRG.214218"; transcript_id "MSTRG.214218.1"; exon_number "11";
chrX	StringTie	exon	152138490	152138568	1000	+	.	gene_id "MSTRG.214218"; transcript_id "MSTRG.214218.1"; exon_number "12";
chrX	StringTie	exon	152140015	152140071	1000	+	.	gene_id "MSTRG.214218"; transcript_id "MSTRG.214218.1"; exon_number "13";
chrX	StringTie	exon	152164197	152164825	1000	+	.	gene_id "MSTRG.214218"; transcript_id "MSTRG.214218.1"; exon_number "14";
chrX	StringTie	transcript	152138815	152164914	1000	+	.	gene_id "MSTRG.214218"; transcript_id "MSTRG.214218.10";
chrX	StringTie	exon	152138815	152138909	1000	+	.	gene_id "MSTRG.214218"; transcript_id "MSTRG.214218.10"; exon_number "1";
chrX	StringTie	exon	152140015	152140071	1000	+	.	gene_id "MSTRG.214218"; transcript_id "MSTRG.214218.10"; exon_number "2";
chrX	StringTie	exon	152164197	152164588	1000	+	.	gene_id "MSTRG.214218"; transcript_id "MSTRG.214218.10"; exon_number "3";
chrX	StringTie	exon	152164718	152164914	1000	+	.	gene_id "MSTRG.214218"; transcript_id "MSTRG.214218.10"; exon_number "4";
chrX	StringTie	transcript	152138816	152193500	1000	+	.	gene_id "MSTRG.214218"; transcript_id "MSTRG.214218.11";
chrX	StringTie	exon	152138816	152138909	1000	+	.	gene_id "MSTRG.214218"; transcript_id "MSTRG.214218.11"; exon_number "1";
chrX	StringTie	exon	152140015	152140071	1000	+	.	gene_id "MSTRG.214218"; transcript_id "MSTRG.214218.11"; exon_number "2";
chrX	StringTie	exon	152164197	152164588	1000	+	.	gene_id "MSTRG.214218"; transcript_id "MSTRG.214218.11"; exon_number "3";
chrX	StringTie	exon	152190544	152193500	1000	+	.	gene_id "MSTRG.214218"; transcript_id "MSTRG.214218.11"; exon_number "4";
chrX	StringTie	transcript	152138835	152164777	1000	+	.	gene_id "MSTRG.214218"; transcript_id "MSTRG.214218.12";
chrX	StringTie	exon	152138835	152138909	1000	+	.	gene_id "MSTRG.214218"; transcript_id "MSTRG.214218.12"; exon_number "1";
chrX	StringTie	exon	152140015	152140071	1000	+	.	gene_id "MSTRG.214218"; transcript_id "MSTRG.214218.12"; exon_number "2";
chrX	StringTie	exon	152162051	152162379	1000	+	.	gene_id "MSTRG.214218"; transcript_id "MSTRG.214218.12"; exon_number "3";
chrX	StringTie	exon	152164197	152164777	1000	+	.	gene_id "MSTRG.214218"; transcript_id "MSTRG.214218.12"; exon_number "4";
chrX	StringTie	transcript	152138883	152193498	1000	+	.	gene_id "MSTRG.214218"; transcript_id "MSTRG.214218.13";
chrX	StringTie	exon	152138883	152138934	1000	+	.	gene_id "MSTRG.214218"; transcript_id "MSTRG.214218.13"; exon_number "1";
chrX	StringTie	exon	152140015	152140071	1000	+	.	gene_id "MSTRG.214218"; transcript_id "MSTRG.214218.13"; exon_number "2";
chrX	StringTie	exon	152164197	152164588	1000	+	.	gene_id "MSTRG.214218"; transcript_id "MSTRG.214218.13"; exon_number "3";
chrX	StringTie	exon	152186808	152186915	1000	+	.	gene_id "MSTRG.214218"; transcript_id "MSTRG.214218.13"; exon_number "4";
chrX	StringTie	exon	152190544	152193498	1000	+	.	gene_id "MSTRG.214218"; transcript_id "MSTRG.214218.13"; exon_number "5";
chrX	StringTie	transcript	152108530	152128339	1000	+	.	gene_id "MSTRG.214218"; transcript_id "MSTRG.214218.2";
chrX	StringTie	exon	152108530	152111316	1000	+	.	gene_id "MSTRG.214218"; transcript_id "MSTRG.214218.2"; exon_number "1";
chrX	StringTie	exon	152115708	152115845	1000	+	.	gene_id "MSTRG.214218"; transcript_id "MSTRG.214218.2"; exon_number "2";
chrX	StringTie	exon	152116378	152116458	1000	+	.	gene_id "MSTRG.214218"; transcript_id "MSTRG.214218.2"; exon_number "3";
chrX	StringTie	exon	152116638	152116755	1000	+	.	gene_id "MSTRG.214218"; transcript_id "MSTRG.214218.2"; exon_number "4";
chrX	StringTie	exon	152119106	152119261	1000	+	.	gene_id "MSTRG.214218"; transcript_id "MSTRG.214218.2"; exon_number "5";
chrX	StringTie	exon	152119685	152119853	1000	+	.	gene_id "MSTRG.214218"; transcript_id "MSTRG.214218.2"; exon_number "6";
chrX	StringTie	exon	152120264	152120381	1000	+	.	gene_id "MSTRG.214218"; transcript_id "MSTRG.214218.2"; exon_number "7";
chrX	StringTie	exon	152121574	152121633	1000	+	.	gene_id "MSTRG.214218"; transcript_id "MSTRG.214218.2"; exon_number "8";
chrX	StringTie	exon	152127455	152127637	1000	+	.	gene_id "MSTRG.214218"; transcript_id "MSTRG.214218.2"; exon_number "9";
chrX	StringTie	exon	152127815	152128339	1000	+	.	gene_id "MSTRG.214218"; transcript_id "MSTRG.214218.2"; exon_number "10";
chrX	StringTie	transcript	152110919	152119853	1000	+	.	gene_id "MSTRG.214218"; transcript_id "MSTRG.214218.3";
chrX	StringTie	exon	152110919	152111316	1000	+	.	gene_id "MSTRG.214218"; transcript_id "MSTRG.214218.3"; exon_number "1";
chrX	StringTie	exon	152116378	152116458	1000	+	.	gene_id "MSTRG.214218"; transcript_id "MSTRG.214218.3"; exon_number "2";
chrX	StringTie	exon	152116638	152116755	1000	+	.	gene_id "MSTRG.214218"; transcript_id "MSTRG.214218.3"; exon_number "3";
chrX	StringTie	exon	152119106	152119261	1000	+	.	gene_id "MSTRG.214218"; transcript_id "MSTRG.214218.3"; exon_number "4";
chrX	StringTie	exon	152119685	152119853	1000	+	.	gene_id "MSTRG.214218"; transcript_id "MSTRG.214218.3"; exon_number "5";
chrX	StringTie	transcript	152120214	152128235	1000	+	.	gene_id "MSTRG.214218"; transcript_id "MSTRG.214218.4";
chrX	StringTie	exon	152120214	152120381	1000	+	.	gene_id "MSTRG.214218"; transcript_id "MSTRG.214218.4"; exon_number "1";
chrX	StringTie	exon	152121574	152121633	1000	+	.	gene_id "MSTRG.214218"; transcript_id "MSTRG.214218.4"; exon_number "2";
chrX	StringTie	exon	152125144	152128235	1000	+	.	gene_id "MSTRG.214218"; transcript_id "MSTRG.214218.4"; exon_number "3";
chrX	StringTie	transcript	152120263	152128335	1000	+	.	gene_id "MSTRG.214218"; transcript_id "MSTRG.214218.5";
chrX	StringTie	exon	152120263	152120381	1000	+	.	gene_id "MSTRG.214218"; transcript_id "MSTRG.214218.5"; exon_number "1";
chrX	StringTie	exon	152121574	152121632	1000	+	.	gene_id "MSTRG.214218"; transcript_id "MSTRG.214218.5"; exon_number "2";
chrX	StringTie	exon	152127451	152127637	1000	+	.	gene_id "MSTRG.214218"; transcript_id "MSTRG.214218.5"; exon_number "3";
chrX	StringTie	exon	152127815	152128335	1000	+	.	gene_id "MSTRG.214218"; transcript_id "MSTRG.214218.5"; exon_number "4";
chrX	StringTie	transcript	152121591	152128231	1000	+	.	gene_id "MSTRG.214218"; transcript_id "MSTRG.214218.6";
chrX	StringTie	exon	152121591	152121633	1000	+	.	gene_id "MSTRG.214218"; transcript_id "MSTRG.214218.6"; exon_number "1";
chrX	StringTie	exon	152127264	152128231	1000	+	.	gene_id "MSTRG.214218"; transcript_id "MSTRG.214218.6"; exon_number "2";
chrX	StringTie	transcript	152138751	152193429	1000	+	.	gene_id "MSTRG.214218"; transcript_id "MSTRG.214218.7";
chrX	StringTie	exon	152138751	152138909	1000	+	.	gene_id "MSTRG.214218"; transcript_id "MSTRG.214218.7"; exon_number "1";
chrX	StringTie	exon	152140015	152140071	1000	+	.	gene_id "MSTRG.214218"; transcript_id "MSTRG.214218.7"; exon_number "2";
chrX	StringTie	exon	152162051	152162492	1000	+	.	gene_id "MSTRG.214218"; transcript_id "MSTRG.214218.7"; exon_number "3";
chrX	StringTie	exon	152164197	152164588	1000	+	.	gene_id "MSTRG.214218"; transcript_id "MSTRG.214218.7"; exon_number "4";
chrX	StringTie	exon	152190544	152193429	1000	+	.	gene_id "MSTRG.214218"; transcript_id "MSTRG.214218.7"; exon_number "5";
chrX	StringTie	transcript	152138768	152167383	1000	+	.	gene_id "MSTRG.214218"; transcript_id "MSTRG.214218.8";
chrX	StringTie	exon	152138768	152138909	1000	+	.	gene_id "MSTRG.214218"; transcript_id "MSTRG.214218.8"; exon_number "1";
chrX	StringTie	exon	152140015	152140071	1000	+	.	gene_id "MSTRG.214218"; transcript_id "MSTRG.214218.8"; exon_number "2";
chrX	StringTie	exon	152164197	152164588	1000	+	.	gene_id "MSTRG.214218"; transcript_id "MSTRG.214218.8"; exon_number "3";
chrX	StringTie	exon	152167114	152167383	1000	+	.	gene_id "MSTRG.214218"; transcript_id "MSTRG.214218.8"; exon_number "4";
chrX	StringTie	transcript	152138812	152165328	1000	+	.	gene_id "MSTRG.214218"; transcript_id "MSTRG.214218.9";
chrX	StringTie	exon	152138812	152138909	1000	+	.	gene_id "MSTRG.214218"; transcript_id "MSTRG.214218.9"; exon_number "1";
chrX	StringTie	exon	152140015	152140071	1000	+	.	gene_id "MSTRG.214218"; transcript_id "MSTRG.214218.9"; exon_number "2";
chrX	StringTie	exon	152162051	152162492	1000	+	.	gene_id "MSTRG.214218"; transcript_id "MSTRG.214218.9"; exon_number "3";
chrX	StringTie	exon	152164197	152164588	1000	+	.	gene_id "MSTRG.214218"; transcript_id "MSTRG.214218.9"; exon_number "4";
chrX	StringTie	exon	152164718	152165328	1000	+	.	gene_id "MSTRG.214218"; transcript_id "MSTRG.214218.9"; exon_number "5";
chrX	StringTie	transcript	152133313	152138578	1000	-	.	gene_id "MSTRG.214219"; transcript_id "ENST00000244096"; gene_name "MAGEA10"; ref_gene_id "ENSG00000124260";
chrX	StringTie	exon	152133313	152135685	1000	-	.	gene_id "MSTRG.214219"; transcript_id "ENST00000244096"; exon_number "1"; gene_name "MAGEA10"; ref_gene_id "ENSG00000124260";
chrX	StringTie	exon	152135761	152135834	1000	-	.	gene_id "MSTRG.214219"; transcript_id "ENST00000244096"; exon_number "2"; gene_name "MAGEA10"; ref_gene_id "ENSG00000124260";
chrX	StringTie	exon	152135990	152136080	1000	-	.	gene_id "MSTRG.214219"; transcript_id "ENST00000244096"; exon_number "3"; gene_name "MAGEA10"; ref_gene_id "ENSG00000124260";
chrX	StringTie	exon	152136871	152136969	1000	-	.	gene_id "MSTRG.214219"; transcript_id "ENST00000244096"; exon_number "4"; gene_name "MAGEA10"; ref_gene_id "ENSG00000124260";
chrX	StringTie	exon	152138475	152138578	1000	-	.	gene_id "MSTRG.214219"; transcript_id "ENST00000244096"; exon_number "5"; gene_name "MAGEA10"; ref_gene_id "ENSG00000124260";
chrX	StringTie	transcript	152133310	152138553	1000	-	.	gene_id "MSTRG.214219"; transcript_id "ENST00000370323"; gene_name "MAGEA10"; ref_gene_id "ENSG00000124260";
chrX	StringTie	exon	152133310	152135685	1000	-	.	gene_id "MSTRG.214219"; transcript_id "ENST00000370323"; exon_number "1"; gene_name "MAGEA10"; ref_gene_id "ENSG00000124260";
chrX	StringTie	exon	152135761	152135834	1000	-	.	gene_id "MSTRG.214219"; transcript_id "ENST00000370323"; exon_number "2"; gene_name "MAGEA10"; ref_gene_id "ENSG00000124260";
chrX	StringTie	exon	152136871	152136969	1000	-	.	gene_id "MSTRG.214219"; transcript_id "ENST00000370323"; exon_number "3"; gene_name "MAGEA10"; ref_gene_id "ENSG00000124260";
chrX	StringTie	exon	152138475	152138553	1000	-	.	gene_id "MSTRG.214219"; transcript_id "ENST00000370323"; exon_number "4"; gene_name "MAGEA10"; ref_gene_id "ENSG00000124260";
chrX	StringTie	transcript	152135136	152138561	1000	-	.	gene_id "MSTRG.214219"; transcript_id "ENST00000427322"; gene_name "MAGEA10"; ref_gene_id "ENSG00000124260";
chrX	StringTie	exon	152135136	152135685	1000	-	.	gene_id "MSTRG.214219"; transcript_id "ENST00000427322"; exon_number "1"; gene_name "MAGEA10"; ref_gene_id "ENSG00000124260";
chrX	StringTie	exon	152135761	152135834	1000	-	.	gene_id "MSTRG.214219"; transcript_id "ENST00000427322"; exon_number "2"; gene_name "MAGEA10"; ref_gene_id "ENSG00000124260";
chrX	StringTie	exon	152135990	152136080	1000	-	.	gene_id "MSTRG.214219"; transcript_id "ENST00000427322"; exon_number "3"; gene_name "MAGEA10"; ref_gene_id "ENSG00000124260";
chrX	StringTie	exon	152136871	152136969	1000	-	.	gene_id "MSTRG.214219"; transcript_id "ENST00000427322"; exon_number "4"; gene_name "MAGEA10"; ref_gene_id "ENSG00000124260";
chrX	StringTie	exon	152138475	152138561	1000	-	.	gene_id "MSTRG.214219"; transcript_id "ENST00000427322"; exon_number "5"; gene_name "MAGEA10"; ref_gene_id "ENSG00000124260";
chrX	StringTie	transcript	152135068	152138510	1000	-	.	gene_id "MSTRG.214219"; transcript_id "ENST00000444834"; gene_name "MAGEA10"; ref_gene_id "ENSG00000124260";
chrX	StringTie	exon	152135068	152135685	1000	-	.	gene_id "MSTRG.214219"; transcript_id "ENST00000444834"; exon_number "1"; gene_name "MAGEA10"; ref_gene_id "ENSG00000124260";
chrX	StringTie	exon	152135761	152135834	1000	-	.	gene_id "MSTRG.214219"; transcript_id "ENST00000444834"; exon_number "2"; gene_name "MAGEA10"; ref_gene_id "ENSG00000124260";
chrX	StringTie	exon	152136062	152136080	1000	-	.	gene_id "MSTRG.214219"; transcript_id "ENST00000444834"; exon_number "3"; gene_name "MAGEA10"; ref_gene_id "ENSG00000124260";
chrX	StringTie	exon	152136871	152136904	1000	-	.	gene_id "MSTRG.214219"; transcript_id "ENST00000444834"; exon_number "4"; gene_name "MAGEA10"; ref_gene_id "ENSG00000124260";
chrX	StringTie	exon	152138475	152138510	1000	-	.	gene_id "MSTRG.214219"; transcript_id "ENST00000444834"; exon_number "5"; gene_name "MAGEA10"; ref_gene_id "ENSG00000124260";
chrX	StringTie	transcript	152114599	152115540	1000	-	.	gene_id "MSTRG.214219"; transcript_id "ENST00000446757"; gene_name "MAGEA5"; ref_gene_id "ENSG00000242520";
chrX	StringTie	exon	152114599	152115540	1000	-	.	gene_id "MSTRG.214219"; transcript_id "ENST00000446757"; exon_number "1"; gene_name "MAGEA5"; ref_gene_id "ENSG00000242520";
chrX	StringTie	transcript	152114994	152138521	1000	-	.	gene_id "MSTRG.214219"; transcript_id "ENST00000509345"; gene_name "RP11-1007I13.4"; ref_gene_id "ENSG00000266560";
chrX	StringTie	exon	152114994	152115605	1000	-	.	gene_id "MSTRG.214219"; transcript_id "ENST00000509345"; exon_number "1"; gene_name "RP11-1007I13.4"; ref_gene_id "ENSG00000266560";
chrX	StringTie	exon	152115681	152115767	1000	-	.	gene_id "MSTRG.214219"; transcript_id "ENST00000509345"; exon_number "2"; gene_name "RP11-1007I13.4"; ref_gene_id "ENSG00000266560";
chrX	StringTie	exon	152129489	152129613	1000	-	.	gene_id "MSTRG.214219"; transcript_id "ENST00000509345"; exon_number "3"; gene_name "RP11-1007I13.4"; ref_gene_id "ENSG00000266560";
chrX	StringTie	exon	152138475	152138521	1000	-	.	gene_id "MSTRG.214219"; transcript_id "ENST00000509345"; exon_number "4"; gene_name "RP11-1007I13.4"; ref_gene_id "ENSG00000266560";
chrX	StringTie	transcript	152128341	152138556	1000	-	.	gene_id "MSTRG.214219"; transcript_id "ENST00000577437"; gene_name "RP11-1007I13.4"; ref_gene_id "ENSG00000266560";
chrX	StringTie	exon	152128341	152128357	1000	-	.	gene_id "MSTRG.214219"; transcript_id "ENST00000577437"; exon_number "1"; gene_name "RP11-1007I13.4"; ref_gene_id "ENSG00000266560";
chrX	StringTie	exon	152129489	152129613	1000	-	.	gene_id "MSTRG.214219"; transcript_id "ENST00000577437"; exon_number "2"; gene_name "RP11-1007I13.4"; ref_gene_id "ENSG00000266560";
chrX	StringTie	exon	152135563	152135685	1000	-	.	gene_id "MSTRG.214219"; transcript_id "ENST00000577437"; exon_number "3"; gene_name "RP11-1007I13.4"; ref_gene_id "ENSG00000266560";
chrX	StringTie	exon	152135761	152135834	1000	-	.	gene_id "MSTRG.214219"; transcript_id "ENST00000577437"; exon_number "4"; gene_name "RP11-1007I13.4"; ref_gene_id "ENSG00000266560";
chrX	StringTie	exon	152135990	152136080	1000	-	.	gene_id "MSTRG.214219"; transcript_id "ENST00000577437"; exon_number "5"; gene_name "RP11-1007I13.4"; ref_gene_id "ENSG00000266560";
chrX	StringTie	exon	152136871	152136969	1000	-	.	gene_id "MSTRG.214219"; transcript_id "ENST00000577437"; exon_number "6"; gene_name "RP11-1007I13.4"; ref_gene_id "ENSG00000266560";
chrX	StringTie	exon	152138475	152138556	1000	-	.	gene_id "MSTRG.214219"; transcript_id "ENST00000577437"; exon_number "7"; gene_name "RP11-1007I13.4"; ref_gene_id "ENSG00000266560";
chrX	StringTie	transcript	152135446	152138528	1000	-	.	gene_id "MSTRG.214219"; transcript_id "ENST00000579960"; gene_name "MAGEA10"; ref_gene_id "ENSG00000124260";
chrX	StringTie	exon	152135446	152135685	1000	-	.	gene_id "MSTRG.214219"; transcript_id "ENST00000579960"; exon_number "1"; gene_name "MAGEA10"; ref_gene_id "ENSG00000124260";
chrX	StringTie	exon	152135761	152136080	1000	-	.	gene_id "MSTRG.214219"; transcript_id "ENST00000579960"; exon_number "2"; gene_name "MAGEA10"; ref_gene_id "ENSG00000124260";
chrX	StringTie	exon	152136871	152136969	1000	-	.	gene_id "MSTRG.214219"; transcript_id "ENST00000579960"; exon_number "3"; gene_name "MAGEA10"; ref_gene_id "ENSG00000124260";
chrX	StringTie	exon	152138475	152138528	1000	-	.	gene_id "MSTRG.214219"; transcript_id "ENST00000579960"; exon_number "4"; gene_name "MAGEA10"; ref_gene_id "ENSG00000124260";
chrX	StringTie	transcript	152135408	152138540	1000	-	.	gene_id "MSTRG.214219"; transcript_id "ENST00000583480"; gene_name "MAGEA10"; ref_gene_id "ENSG00000124260";
chrX	StringTie	exon	152135408	152135685	1000	-	.	gene_id "MSTRG.214219"; transcript_id "ENST00000583480"; exon_number "1"; gene_name "MAGEA10"; ref_gene_id "ENSG00000124260";
chrX	StringTie	exon	152135761	152135834	1000	-	.	gene_id "MSTRG.214219"; transcript_id "ENST00000583480"; exon_number "2"; gene_name "MAGEA10"; ref_gene_id "ENSG00000124260";
chrX	StringTie	exon	152136062	152136080	1000	-	.	gene_id "MSTRG.214219"; transcript_id "ENST00000583480"; exon_number "3"; gene_name "MAGEA10"; ref_gene_id "ENSG00000124260";
chrX	StringTie	exon	152136871	152136969	1000	-	.	gene_id "MSTRG.214219"; transcript_id "ENST00000583480"; exon_number "4"; gene_name "MAGEA10"; ref_gene_id "ENSG00000124260";
chrX	StringTie	exon	152138475	152138540	1000	-	.	gene_id "MSTRG.214219"; transcript_id "ENST00000583480"; exon_number "5"; gene_name "MAGEA10"; ref_gene_id "ENSG00000124260";
chrX	StringTie	transcript	152114994	152138493	1000	-	.	gene_id "MSTRG.214219"; transcript_id "ENST00000583636"; gene_name "RP11-1007I13.4"; ref_gene_id "ENSG00000266560";
chrX	StringTie	exon	152114994	152115605	1000	-	.	gene_id "MSTRG.214219"; transcript_id "ENST00000583636"; exon_number "1"; gene_name "RP11-1007I13.4"; ref_gene_id "ENSG00000266560";
chrX	StringTie	exon	152115681	152115767	1000	-	.	gene_id "MSTRG.214219"; transcript_id "ENST00000583636"; exon_number "2"; gene_name "RP11-1007I13.4"; ref_gene_id "ENSG00000266560";
chrX	StringTie	exon	152138475	152138493	1000	-	.	gene_id "MSTRG.214219"; transcript_id "ENST00000583636"; exon_number "3"; gene_name "RP11-1007I13.4"; ref_gene_id "ENSG00000266560";
chrX	StringTie	transcript	152114021	152138592	1000	-	.	gene_id "MSTRG.214219"; transcript_id "MSTRG.214219.1";
chrX	StringTie	exon	152114021	152115605	1000	-	.	gene_id "MSTRG.214219"; transcript_id "MSTRG.214219.1"; exon_number "1";
chrX	StringTie	exon	152115681	152115767	1000	-	.	gene_id "MSTRG.214219"; transcript_id "MSTRG.214219.1"; exon_number "2";
chrX	StringTie	exon	152129489	152129613	1000	-	.	gene_id "MSTRG.214219"; transcript_id "MSTRG.214219.1"; exon_number "3";
chrX	StringTie	exon	152135563	152135685	1000	-	.	gene_id "MSTRG.214219"; transcript_id "MSTRG.214219.1"; exon_number "4";
chrX	StringTie	exon	152135761	152135834	1000	-	.	gene_id "MSTRG.214219"; transcript_id "MSTRG.214219.1"; exon_number "5";
chrX	StringTie	exon	152136871	152136904	1000	-	.	gene_id "MSTRG.214219"; transcript_id "MSTRG.214219.1"; exon_number "6";
chrX	StringTie	exon	152138475	152138592	1000	-	.	gene_id "MSTRG.214219"; transcript_id "MSTRG.214219.1"; exon_number "7";
chrX	StringTie	transcript	152126387	152138650	1000	-	.	gene_id "MSTRG.214219"; transcript_id "MSTRG.214219.10";
chrX	StringTie	exon	152126387	152128357	1000	-	.	gene_id "MSTRG.214219"; transcript_id "MSTRG.214219.10"; exon_number "1";
chrX	StringTie	exon	152129489	152129613	1000	-	.	gene_id "MSTRG.214219"; transcript_id "MSTRG.214219.10"; exon_number "2";
chrX	StringTie	exon	152135563	152135685	1000	-	.	gene_id "MSTRG.214219"; transcript_id "MSTRG.214219.10"; exon_number "3";
chrX	StringTie	exon	152135761	152135834	1000	-	.	gene_id "MSTRG.214219"; transcript_id "MSTRG.214219.10"; exon_number "4";
chrX	StringTie	exon	152136871	152136904	1000	-	.	gene_id "MSTRG.214219"; transcript_id "MSTRG.214219.10"; exon_number "5";
chrX	StringTie	exon	152138475	152138650	1000	-	.	gene_id "MSTRG.214219"; transcript_id "MSTRG.214219.10"; exon_number "6";
chrX	StringTie	transcript	152126433	152131523	1000	-	.	gene_id "MSTRG.214219"; transcript_id "MSTRG.214219.11";
chrX	StringTie	exon	152126433	152128357	1000	-	.	gene_id "MSTRG.214219"; transcript_id "MSTRG.214219.11"; exon_number "1";
chrX	StringTie	exon	152129489	152129613	1000	-	.	gene_id "MSTRG.214219"; transcript_id "MSTRG.214219.11"; exon_number "2";
chrX	StringTie	exon	152131116	152131523	1000	-	.	gene_id "MSTRG.214219"; transcript_id "MSTRG.214219.11"; exon_number "3";
chrX	StringTie	transcript	152126519	152138291	1000	-	.	gene_id "MSTRG.214219"; transcript_id "MSTRG.214219.12";
chrX	StringTie	exon	152126519	152128357	1000	-	.	gene_id "MSTRG.214219"; transcript_id "MSTRG.214219.12"; exon_number "1";
chrX	StringTie	exon	152129489	152129613	1000	-	.	gene_id "MSTRG.214219"; transcript_id "MSTRG.214219.12"; exon_number "2";
chrX	StringTie	exon	152135563	152135685	1000	-	.	gene_id "MSTRG.214219"; transcript_id "MSTRG.214219.12"; exon_number "3";
chrX	StringTie	exon	152135761	152135834	1000	-	.	gene_id "MSTRG.214219"; transcript_id "MSTRG.214219.12"; exon_number "4";
chrX	StringTie	exon	152136871	152136969	1000	-	.	gene_id "MSTRG.214219"; transcript_id "MSTRG.214219.12"; exon_number "5";
chrX	StringTie	exon	152138120	152138291	1000	-	.	gene_id "MSTRG.214219"; transcript_id "MSTRG.214219.12"; exon_number "6";
chrX	StringTie	transcript	152126742	152138578	1000	-	.	gene_id "MSTRG.214219"; transcript_id "MSTRG.214219.13";
chrX	StringTie	exon	152126742	152128357	1000	-	.	gene_id "MSTRG.214219"; transcript_id "MSTRG.214219.13"; exon_number "1";
chrX	StringTie	exon	152129489	152129613	1000	-	.	gene_id "MSTRG.214219"; transcript_id "MSTRG.214219.13"; exon_number "2";
chrX	StringTie	exon	152135563	152135685	1000	-	.	gene_id "MSTRG.214219"; transcript_id "MSTRG.214219.13"; exon_number "3";
chrX	StringTie	exon	152135761	152136080	1000	-	.	gene_id "MSTRG.214219"; transcript_id "MSTRG.214219.13"; exon_number "4";
chrX	StringTie	exon	152136871	152136904	1000	-	.	gene_id "MSTRG.214219"; transcript_id "MSTRG.214219.13"; exon_number "5";
chrX	StringTie	exon	152138475	152138578	1000	-	.	gene_id "MSTRG.214219"; transcript_id "MSTRG.214219.13"; exon_number "6";
chrX	StringTie	transcript	152126961	152138583	1000	-	.	gene_id "MSTRG.214219"; transcript_id "MSTRG.214219.14";
chrX	StringTie	exon	152126961	152128357	1000	-	.	gene_id "MSTRG.214219"; transcript_id "MSTRG.214219.14"; exon_number "1";
chrX	StringTie	exon	152129489	152129613	1000	-	.	gene_id "MSTRG.214219"; transcript_id "MSTRG.214219.14"; exon_number "2";
chrX	StringTie	exon	152135761	152135834	1000	-	.	gene_id "MSTRG.214219"; transcript_id "MSTRG.214219.14"; exon_number "3";
chrX	StringTie	exon	152136871	152136904	1000	-	.	gene_id "MSTRG.214219"; transcript_id "MSTRG.214219.14"; exon_number "4";
chrX	StringTie	exon	152138475	152138583	1000	-	.	gene_id "MSTRG.214219"; transcript_id "MSTRG.214219.14"; exon_number "5";
chrX	StringTie	transcript	152132701	152138529	1000	-	.	gene_id "MSTRG.214219"; transcript_id "MSTRG.214219.16";
chrX	StringTie	exon	152132701	152136080	1000	-	.	gene_id "MSTRG.214219"; transcript_id "MSTRG.214219.16"; exon_number "1";
chrX	StringTie	exon	152136871	152136969	1000	-	.	gene_id "MSTRG.214219"; transcript_id "MSTRG.214219.16"; exon_number "2";
chrX	StringTie	exon	152138475	152138529	1000	-	.	gene_id "MSTRG.214219"; transcript_id "MSTRG.214219.16"; exon_number "3";
chrX	StringTie	transcript	152133044	152138566	1000	-	.	gene_id "MSTRG.214219"; transcript_id "MSTRG.214219.17";
chrX	StringTie	exon	152133044	152135685	1000	-	.	gene_id "MSTRG.214219"; transcript_id "MSTRG.214219.17"; exon_number "1";
chrX	StringTie	exon	152135761	152135834	1000	-	.	gene_id "MSTRG.214219"; transcript_id "MSTRG.214219.17"; exon_number "2";
chrX	StringTie	exon	152135990	152136080	1000	-	.	gene_id "MSTRG.214219"; transcript_id "MSTRG.214219.17"; exon_number "3";
chrX	StringTie	exon	152138475	152138566	1000	-	.	gene_id "MSTRG.214219"; transcript_id "MSTRG.214219.17"; exon_number "4";
chrX	StringTie	transcript	152133283	152138566	1000	-	.	gene_id "MSTRG.214219"; transcript_id "MSTRG.214219.18";
chrX	StringTie	exon	152133283	152134888	1000	-	.	gene_id "MSTRG.214219"; transcript_id "MSTRG.214219.18"; exon_number "1";
chrX	StringTie	exon	152136896	152136969	1000	-	.	gene_id "MSTRG.214219"; transcript_id "MSTRG.214219.18"; exon_number "2";
chrX	StringTie	exon	152138475	152138566	1000	-	.	gene_id "MSTRG.214219"; transcript_id "MSTRG.214219.18"; exon_number "3";
chrX	StringTie	transcript	152133297	152138579	1000	-	.	gene_id "MSTRG.214219"; transcript_id "MSTRG.214219.19";
chrX	StringTie	exon	152133297	152135685	1000	-	.	gene_id "MSTRG.214219"; transcript_id "MSTRG.214219.19"; exon_number "1";
chrX	StringTie	exon	152135761	152135834	1000	-	.	gene_id "MSTRG.214219"; transcript_id "MSTRG.214219.19"; exon_number "2";
chrX	StringTie	exon	152138475	152138579	1000	-	.	gene_id "MSTRG.214219"; transcript_id "MSTRG.214219.19"; exon_number "3";
chrX	StringTie	transcript	152114040	152138582	1000	-	.	gene_id "MSTRG.214219"; transcript_id "MSTRG.214219.2";
chrX	StringTie	exon	152114040	152115605	1000	-	.	gene_id "MSTRG.214219"; transcript_id "MSTRG.214219.2"; exon_number "1";
chrX	StringTie	exon	152115681	152115767	1000	-	.	gene_id "MSTRG.214219"; transcript_id "MSTRG.214219.2"; exon_number "2";
chrX	StringTie	exon	152129489	152129613	1000	-	.	gene_id "MSTRG.214219"; transcript_id "MSTRG.214219.2"; exon_number "3";
chrX	StringTie	exon	152136871	152136969	1000	-	.	gene_id "MSTRG.214219"; transcript_id "MSTRG.214219.2"; exon_number "4";
chrX	StringTie	exon	152138475	152138582	1000	-	.	gene_id "MSTRG.214219"; transcript_id "MSTRG.214219.2"; exon_number "5";
chrX	StringTie	transcript	152133297	152138582	1000	-	.	gene_id "MSTRG.214219"; transcript_id "MSTRG.214219.20";
chrX	StringTie	exon	152133297	152133738	1000	-	.	gene_id "MSTRG.214219"; transcript_id "MSTRG.214219.20"; exon_number "1";
chrX	StringTie	exon	152134058	152135685	1000	-	.	gene_id "MSTRG.214219"; transcript_id "MSTRG.214219.20"; exon_number "2";
chrX	StringTie	exon	152135761	152135834	1000	-	.	gene_id "MSTRG.214219"; transcript_id "MSTRG.214219.20"; exon_number "3";
chrX	StringTie	exon	152136871	152136969	1000	-	.	gene_id "MSTRG.214219"; transcript_id "MSTRG.214219.20"; exon_number "4";
chrX	StringTie	exon	152138475	152138582	1000	-	.	gene_id "MSTRG.214219"; transcript_id "MSTRG.214219.20"; exon_number "5";
chrX	StringTie	transcript	152133310	152138591	1000	-	.	gene_id "MSTRG.214219"; transcript_id "MSTRG.214219.21";
chrX	StringTie	exon	152133310	152135834	1000	-	.	gene_id "MSTRG.214219"; transcript_id "MSTRG.214219.21"; exon_number "1";
chrX	StringTie	exon	152135990	152136080	1000	-	.	gene_id "MSTRG.214219"; transcript_id "MSTRG.214219.21"; exon_number "2";
chrX	StringTie	exon	152136871	152136904	1000	-	.	gene_id "MSTRG.214219"; transcript_id "MSTRG.214219.21"; exon_number "3";
chrX	StringTie	exon	152138475	152138591	1000	-	.	gene_id "MSTRG.214219"; transcript_id "MSTRG.214219.21"; exon_number "4";
chrX	StringTie	transcript	152133347	152137353	1000	-	.	gene_id "MSTRG.214219"; transcript_id "MSTRG.214219.24";
chrX	StringTie	exon	152133347	152135685	1000	-	.	gene_id "MSTRG.214219"; transcript_id "MSTRG.214219.24"; exon_number "1";
chrX	StringTie	exon	152135761	152135834	1000	-	.	gene_id "MSTRG.214219"; transcript_id "MSTRG.214219.24"; exon_number "2";
chrX	StringTie	exon	152136871	152136969	1000	-	.	gene_id "MSTRG.214219"; transcript_id "MSTRG.214219.24"; exon_number "3";
chrX	StringTie	exon	152137324	152137353	1000	-	.	gene_id "MSTRG.214219"; transcript_id "MSTRG.214219.24"; exon_number "4";
chrX	StringTie	transcript	152114058	152138591	1000	-	.	gene_id "MSTRG.214219"; transcript_id "MSTRG.214219.3";
chrX	StringTie	exon	152114058	152115605	1000	-	.	gene_id "MSTRG.214219"; transcript_id "MSTRG.214219.3"; exon_number "1";
chrX	StringTie	exon	152115681	152115767	1000	-	.	gene_id "MSTRG.214219"; transcript_id "MSTRG.214219.3"; exon_number "2";
chrX	StringTie	exon	152129489	152129613	1000	-	.	gene_id "MSTRG.214219"; transcript_id "MSTRG.214219.3"; exon_number "3";
chrX	StringTie	exon	152135563	152135685	1000	-	.	gene_id "MSTRG.214219"; transcript_id "MSTRG.214219.3"; exon_number "4";
chrX	StringTie	exon	152135761	152135834	1000	-	.	gene_id "MSTRG.214219"; transcript_id "MSTRG.214219.3"; exon_number "5";
chrX	StringTie	exon	152136871	152136969	1000	-	.	gene_id "MSTRG.214219"; transcript_id "MSTRG.214219.3"; exon_number "6";
chrX	StringTie	exon	152138475	152138591	1000	-	.	gene_id "MSTRG.214219"; transcript_id "MSTRG.214219.3"; exon_number "7";
chrX	StringTie	transcript	152122359	152138648	1000	-	.	gene_id "MSTRG.214219"; transcript_id "MSTRG.214219.7";
chrX	StringTie	exon	152122359	152128357	1000	-	.	gene_id "MSTRG.214219"; transcript_id "MSTRG.214219.7"; exon_number "1";
chrX	StringTie	exon	152129489	152129613	1000	-	.	gene_id "MSTRG.214219"; transcript_id "MSTRG.214219.7"; exon_number "2";
chrX	StringTie	exon	152135563	152135685	1000	-	.	gene_id "MSTRG.214219"; transcript_id "MSTRG.214219.7"; exon_number "3";
chrX	StringTie	exon	152135761	152135834	1000	-	.	gene_id "MSTRG.214219"; transcript_id "MSTRG.214219.7"; exon_number "4";
chrX	StringTie	exon	152136871	152136969	1000	-	.	gene_id "MSTRG.214219"; transcript_id "MSTRG.214219.7"; exon_number "5";
chrX	StringTie	exon	152138475	152138648	1000	-	.	gene_id "MSTRG.214219"; transcript_id "MSTRG.214219.7"; exon_number "6";
chrX	StringTie	transcript	152125128	152138592	1000	-	.	gene_id "MSTRG.214219"; transcript_id "MSTRG.214219.8";
chrX	StringTie	exon	152125128	152128357	1000	-	.	gene_id "MSTRG.214219"; transcript_id "MSTRG.214219.8"; exon_number "1";
chrX	StringTie	exon	152129489	152129613	1000	-	.	gene_id "MSTRG.214219"; transcript_id "MSTRG.214219.8"; exon_number "2";
chrX	StringTie	exon	152136871	152136969	1000	-	.	gene_id "MSTRG.214219"; transcript_id "MSTRG.214219.8"; exon_number "3";
chrX	StringTie	exon	152138475	152138592	1000	-	.	gene_id "MSTRG.214219"; transcript_id "MSTRG.214219.8"; exon_number "4";
chrX	StringTie	transcript	152126147	152138613	1000	-	.	gene_id "MSTRG.214219"; transcript_id "MSTRG.214219.9";
chrX	StringTie	exon	152126147	152128357	1000	-	.	gene_id "MSTRG.214219"; transcript_id "MSTRG.214219.9"; exon_number "1";
chrX	StringTie	exon	152129489	152129613	1000	-	.	gene_id "MSTRG.214219"; transcript_id "MSTRG.214219.9"; exon_number "2";
chrX	StringTie	exon	152138475	152138613	1000	-	.	gene_id "MSTRG.214219"; transcript_id "MSTRG.214219.9"; exon_number "3";
chr10	StringTie	transcript	44371764	44372244	1000	+	.	gene_id "MSTRG.21422"; transcript_id "MSTRG.21422.1";
chr10	StringTie	exon	44371764	44371954	1000	+	.	gene_id "MSTRG.21422"; transcript_id "MSTRG.21422.1"; exon_number "1";
chr10	StringTie	exon	44372063	44372244	1000	+	.	gene_id "MSTRG.21422"; transcript_id "MSTRG.21422.1"; exon_number "2";
chrX	StringTie	transcript	152133373	152133959	1000	+	.	gene_id "MSTRG.214220"; transcript_id "MSTRG.214220.1";
chrX	StringTie	exon	152133373	152133650	1000	+	.	gene_id "MSTRG.214220"; transcript_id "MSTRG.214220.1"; exon_number "1";
chrX	StringTie	exon	152133695	152133959	1000	+	.	gene_id "MSTRG.214220"; transcript_id "MSTRG.214220.1"; exon_number "2";
chrX	StringTie	transcript	152134363	152135166	1000	+	.	gene_id "MSTRG.214221"; transcript_id "MSTRG.214221.1";
chrX	StringTie	exon	152134363	152134570	1000	+	.	gene_id "MSTRG.214221"; transcript_id "MSTRG.214221.1"; exon_number "1";
chrX	StringTie	exon	152135051	152135166	1000	+	.	gene_id "MSTRG.214221"; transcript_id "MSTRG.214221.1"; exon_number "2";
chrX	StringTie	transcript	152134542	152134851	1000	+	.	gene_id "MSTRG.214221"; transcript_id "MSTRG.214221.2";
chrX	StringTie	exon	152134542	152134743	1000	+	.	gene_id "MSTRG.214221"; transcript_id "MSTRG.214221.2"; exon_number "1";
chrX	StringTie	exon	152134838	152134851	1000	+	.	gene_id "MSTRG.214221"; transcript_id "MSTRG.214221.2"; exon_number "2";
chrX	StringTie	transcript	152134860	152135636	1000	+	.	gene_id "MSTRG.214221"; transcript_id "MSTRG.214221.3";
chrX	StringTie	exon	152134860	152134996	1000	+	.	gene_id "MSTRG.214221"; transcript_id "MSTRG.214221.3"; exon_number "1";
chrX	StringTie	exon	152135374	152135636	1000	+	.	gene_id "MSTRG.214221"; transcript_id "MSTRG.214221.3"; exon_number "2";
chrX	StringTie	transcript	152134890	152135233	1000	+	.	gene_id "MSTRG.214221"; transcript_id "MSTRG.214221.4";
chrX	StringTie	exon	152134890	152135006	1000	+	.	gene_id "MSTRG.214221"; transcript_id "MSTRG.214221.4"; exon_number "1";
chrX	StringTie	exon	152135085	152135233	1000	+	.	gene_id "MSTRG.214221"; transcript_id "MSTRG.214221.4"; exon_number "2";
chrX	StringTie	transcript	152166234	152451358	1000	-	.	gene_id "MSTRG.214222"; transcript_id "ENST00000370314"; gene_name "GABRA3"; ref_gene_id "ENSG00000011677";
chrX	StringTie	exon	152166234	152168563	1000	-	.	gene_id "MSTRG.214222"; transcript_id "ENST00000370314"; exon_number "1"; gene_name "GABRA3"; ref_gene_id "ENSG00000011677";
chrX	StringTie	exon	152189730	152189941	1000	-	.	gene_id "MSTRG.214222"; transcript_id "ENST00000370314"; exon_number "2"; gene_name "GABRA3"; ref_gene_id "ENSG00000011677";
chrX	StringTie	exon	152197633	152197785	1000	-	.	gene_id "MSTRG.214222"; transcript_id "ENST00000370314"; exon_number "3"; gene_name "GABRA3"; ref_gene_id "ENSG00000011677";
chrX	StringTie	exon	152208001	152208144	1000	-	.	gene_id "MSTRG.214222"; transcript_id "ENST00000370314"; exon_number "4"; gene_name "GABRA3"; ref_gene_id "ENSG00000011677";
chrX	StringTie	exon	152224763	152224845	1000	-	.	gene_id "MSTRG.214222"; transcript_id "ENST00000370314"; exon_number "5"; gene_name "GABRA3"; ref_gene_id "ENSG00000011677";
chrX	StringTie	exon	152255778	152255998	1000	-	.	gene_id "MSTRG.214222"; transcript_id "ENST00000370314"; exon_number "6"; gene_name "GABRA3"; ref_gene_id "ENSG00000011677";
chrX	StringTie	exon	152284668	152284735	1000	-	.	gene_id "MSTRG.214222"; transcript_id "ENST00000370314"; exon_number "7"; gene_name "GABRA3"; ref_gene_id "ENSG00000011677";
chrX	StringTie	exon	152345581	152345702	1000	-	.	gene_id "MSTRG.214222"; transcript_id "ENST00000370314"; exon_number "8"; gene_name "GABRA3"; ref_gene_id "ENSG00000011677";
chrX	StringTie	exon	152364431	152364596	1000	-	.	gene_id "MSTRG.214222"; transcript_id "ENST00000370314"; exon_number "9"; gene_name "GABRA3"; ref_gene_id "ENSG00000011677";
chrX	StringTie	exon	152451146	152451358	1000	-	.	gene_id "MSTRG.214222"; transcript_id "ENST00000370314"; exon_number "10"; gene_name "GABRA3"; ref_gene_id "ENSG00000011677";
chrX	StringTie	transcript	152251058	152255998	1000	-	.	gene_id "MSTRG.214222"; transcript_id "ENST00000417858"; gene_name "GABRA3"; ref_gene_id "ENSG00000011677";
chrX	StringTie	exon	152251058	152251174	1000	-	.	gene_id "MSTRG.214222"; transcript_id "ENST00000417858"; exon_number "1"; gene_name "GABRA3"; ref_gene_id "ENSG00000011677";
chrX	StringTie	exon	152255778	152255998	1000	-	.	gene_id "MSTRG.214222"; transcript_id "ENST00000417858"; exon_number "2"; gene_name "GABRA3"; ref_gene_id "ENSG00000011677";
chrX	StringTie	transcript	152187209	152189943	1000	-	.	gene_id "MSTRG.214222"; transcript_id "ENST00000497894"; gene_name "GABRA3"; ref_gene_id "ENSG00000011677";
chrX	StringTie	exon	152187209	152187378	1000	-	.	gene_id "MSTRG.214222"; transcript_id "ENST00000497894"; exon_number "1"; gene_name "GABRA3"; ref_gene_id "ENSG00000011677";
chrX	StringTie	exon	152189730	152189943	1000	-	.	gene_id "MSTRG.214222"; transcript_id "ENST00000497894"; exon_number "2"; gene_name "GABRA3"; ref_gene_id "ENSG00000011677";
chrX	StringTie	transcript	152168228	152389497	1000	-	.	gene_id "MSTRG.214222"; transcript_id "ENST00000535043"; gene_name "GABRA3"; ref_gene_id "ENSG00000011677";
chrX	StringTie	exon	152168228	152168563	1000	-	.	gene_id "MSTRG.214222"; transcript_id "ENST00000535043"; exon_number "1"; gene_name "GABRA3"; ref_gene_id "ENSG00000011677";
chrX	StringTie	exon	152189730	152189941	1000	-	.	gene_id "MSTRG.214222"; transcript_id "ENST00000535043"; exon_number "2"; gene_name "GABRA3"; ref_gene_id "ENSG00000011677";
chrX	StringTie	exon	152197633	152197785	1000	-	.	gene_id "MSTRG.214222"; transcript_id "ENST00000535043"; exon_number "3"; gene_name "GABRA3"; ref_gene_id "ENSG00000011677";
chrX	StringTie	exon	152208001	152208144	1000	-	.	gene_id "MSTRG.214222"; transcript_id "ENST00000535043"; exon_number "4"; gene_name "GABRA3"; ref_gene_id "ENSG00000011677";
chrX	StringTie	exon	152224763	152224845	1000	-	.	gene_id "MSTRG.214222"; transcript_id "ENST00000535043"; exon_number "5"; gene_name "GABRA3"; ref_gene_id "ENSG00000011677";
chrX	StringTie	exon	152255778	152255998	1000	-	.	gene_id "MSTRG.214222"; transcript_id "ENST00000535043"; exon_number "6"; gene_name "GABRA3"; ref_gene_id "ENSG00000011677";
chrX	StringTie	exon	152284668	152284735	1000	-	.	gene_id "MSTRG.214222"; transcript_id "ENST00000535043"; exon_number "7"; gene_name "GABRA3"; ref_gene_id "ENSG00000011677";
chrX	StringTie	exon	152345581	152345702	1000	-	.	gene_id "MSTRG.214222"; transcript_id "ENST00000535043"; exon_number "8"; gene_name "GABRA3"; ref_gene_id "ENSG00000011677";
chrX	StringTie	exon	152364431	152364596	1000	-	.	gene_id "MSTRG.214222"; transcript_id "ENST00000535043"; exon_number "9"; gene_name "GABRA3"; ref_gene_id "ENSG00000011677";
chrX	StringTie	exon	152389306	152389497	1000	-	.	gene_id "MSTRG.214222"; transcript_id "ENST00000535043"; exon_number "10"; gene_name "GABRA3"; ref_gene_id "ENSG00000011677";
chrX	StringTie	transcript	152164591	152242176	1000	-	.	gene_id "MSTRG.214222"; transcript_id "MSTRG.214222.1";
chrX	StringTie	exon	152164591	152168563	1000	-	.	gene_id "MSTRG.214222"; transcript_id "MSTRG.214222.1"; exon_number "1";
chrX	StringTie	exon	152189730	152189941	1000	-	.	gene_id "MSTRG.214222"; transcript_id "MSTRG.214222.1"; exon_number "2";
chrX	StringTie	exon	152197633	152197785	1000	-	.	gene_id "MSTRG.214222"; transcript_id "MSTRG.214222.1"; exon_number "3";
chrX	StringTie	exon	152208001	152208144	1000	-	.	gene_id "MSTRG.214222"; transcript_id "MSTRG.214222.1"; exon_number "4";
chrX	StringTie	exon	152224763	152224845	1000	-	.	gene_id "MSTRG.214222"; transcript_id "MSTRG.214222.1"; exon_number "5";
chrX	StringTie	exon	152241934	152242176	1000	-	.	gene_id "MSTRG.214222"; transcript_id "MSTRG.214222.1"; exon_number "6";
chrX	StringTie	transcript	152187209	152242031	1000	-	.	gene_id "MSTRG.214222"; transcript_id "MSTRG.214222.11";
chrX	StringTie	exon	152187209	152187378	1000	-	.	gene_id "MSTRG.214222"; transcript_id "MSTRG.214222.11"; exon_number "1";
chrX	StringTie	exon	152189730	152189941	1000	-	.	gene_id "MSTRG.214222"; transcript_id "MSTRG.214222.11"; exon_number "2";
chrX	StringTie	exon	152197633	152197785	1000	-	.	gene_id "MSTRG.214222"; transcript_id "MSTRG.214222.11"; exon_number "3";
chrX	StringTie	exon	152208001	152208144	1000	-	.	gene_id "MSTRG.214222"; transcript_id "MSTRG.214222.11"; exon_number "4";
chrX	StringTie	exon	152224763	152224845	1000	-	.	gene_id "MSTRG.214222"; transcript_id "MSTRG.214222.11"; exon_number "5";
chrX	StringTie	exon	152241934	152242031	1000	-	.	gene_id "MSTRG.214222"; transcript_id "MSTRG.214222.11"; exon_number "6";
chrX	StringTie	transcript	152202107	152224847	1000	-	.	gene_id "MSTRG.214222"; transcript_id "MSTRG.214222.13";
chrX	StringTie	exon	152202107	152202261	1000	-	.	gene_id "MSTRG.214222"; transcript_id "MSTRG.214222.13"; exon_number "1";
chrX	StringTie	exon	152208001	152208144	1000	-	.	gene_id "MSTRG.214222"; transcript_id "MSTRG.214222.13"; exon_number "2";
chrX	StringTie	exon	152224763	152224847	1000	-	.	gene_id "MSTRG.214222"; transcript_id "MSTRG.214222.13"; exon_number "3";
chrX	StringTie	transcript	152231911	152367975	1000	-	.	gene_id "MSTRG.214222"; transcript_id "MSTRG.214222.14";
chrX	StringTie	exon	152231911	152231957	1000	-	.	gene_id "MSTRG.214222"; transcript_id "MSTRG.214222.14"; exon_number "1";
chrX	StringTie	exon	152244222	152244301	1000	-	.	gene_id "MSTRG.214222"; transcript_id "MSTRG.214222.14"; exon_number "2";
chrX	StringTie	exon	152255778	152255998	1000	-	.	gene_id "MSTRG.214222"; transcript_id "MSTRG.214222.14"; exon_number "3";
chrX	StringTie	exon	152284668	152284735	1000	-	.	gene_id "MSTRG.214222"; transcript_id "MSTRG.214222.14"; exon_number "4";
chrX	StringTie	exon	152345581	152345702	1000	-	.	gene_id "MSTRG.214222"; transcript_id "MSTRG.214222.14"; exon_number "5";
chrX	StringTie	exon	152364431	152364596	1000	-	.	gene_id "MSTRG.214222"; transcript_id "MSTRG.214222.14"; exon_number "6";
chrX	StringTie	exon	152367961	152367975	1000	-	.	gene_id "MSTRG.214222"; transcript_id "MSTRG.214222.14"; exon_number "7";
chrX	StringTie	transcript	152243599	152266601	1000	-	.	gene_id "MSTRG.214222"; transcript_id "MSTRG.214222.15";
chrX	StringTie	exon	152243599	152244301	1000	-	.	gene_id "MSTRG.214222"; transcript_id "MSTRG.214222.15"; exon_number "1";
chrX	StringTie	exon	152255778	152255998	1000	-	.	gene_id "MSTRG.214222"; transcript_id "MSTRG.214222.15"; exon_number "2";
chrX	StringTie	exon	152266586	152266601	1000	-	.	gene_id "MSTRG.214222"; transcript_id "MSTRG.214222.15"; exon_number "3";
chrX	StringTie	transcript	152243943	152390596	1000	-	.	gene_id "MSTRG.214222"; transcript_id "MSTRG.214222.16";
chrX	StringTie	exon	152243943	152244301	1000	-	.	gene_id "MSTRG.214222"; transcript_id "MSTRG.214222.16"; exon_number "1";
chrX	StringTie	exon	152251098	152251174	1000	-	.	gene_id "MSTRG.214222"; transcript_id "MSTRG.214222.16"; exon_number "2";
chrX	StringTie	exon	152255778	152255998	1000	-	.	gene_id "MSTRG.214222"; transcript_id "MSTRG.214222.16"; exon_number "3";
chrX	StringTie	exon	152284668	152284735	1000	-	.	gene_id "MSTRG.214222"; transcript_id "MSTRG.214222.16"; exon_number "4";
chrX	StringTie	exon	152345581	152345702	1000	-	.	gene_id "MSTRG.214222"; transcript_id "MSTRG.214222.16"; exon_number "5";
chrX	StringTie	exon	152364431	152364596	1000	-	.	gene_id "MSTRG.214222"; transcript_id "MSTRG.214222.16"; exon_number "6";
chrX	StringTie	exon	152390525	152390596	1000	-	.	gene_id "MSTRG.214222"; transcript_id "MSTRG.214222.16"; exon_number "7";
chrX	StringTie	transcript	152244284	152255981	1000	-	.	gene_id "MSTRG.214222"; transcript_id "MSTRG.214222.17";
chrX	StringTie	exon	152244284	152244301	1000	-	.	gene_id "MSTRG.214222"; transcript_id "MSTRG.214222.17"; exon_number "1";
chrX	StringTie	exon	152246237	152246361	1000	-	.	gene_id "MSTRG.214222"; transcript_id "MSTRG.214222.17"; exon_number "2";
chrX	StringTie	exon	152255778	152255981	1000	-	.	gene_id "MSTRG.214222"; transcript_id "MSTRG.214222.17"; exon_number "3";
chrX	StringTie	transcript	152250783	152256110	1000	-	.	gene_id "MSTRG.214222"; transcript_id "MSTRG.214222.18";
chrX	StringTie	exon	152250783	152250845	1000	-	.	gene_id "MSTRG.214222"; transcript_id "MSTRG.214222.18"; exon_number "1";
chrX	StringTie	exon	152255778	152255998	1000	-	.	gene_id "MSTRG.214222"; transcript_id "MSTRG.214222.18"; exon_number "2";
chrX	StringTie	exon	152256079	152256110	1000	-	.	gene_id "MSTRG.214222"; transcript_id "MSTRG.214222.18"; exon_number "3";
chrX	StringTie	transcript	152251058	152256110	1000	-	.	gene_id "MSTRG.214222"; transcript_id "MSTRG.214222.19";
chrX	StringTie	exon	152251058	152251174	1000	-	.	gene_id "MSTRG.214222"; transcript_id "MSTRG.214222.19"; exon_number "1";
chrX	StringTie	exon	152255778	152255998	1000	-	.	gene_id "MSTRG.214222"; transcript_id "MSTRG.214222.19"; exon_number "2";
chrX	StringTie	exon	152256079	152256110	1000	-	.	gene_id "MSTRG.214222"; transcript_id "MSTRG.214222.19"; exon_number "3";
chrX	StringTie	transcript	152165847	152390597	1000	-	.	gene_id "MSTRG.214222"; transcript_id "MSTRG.214222.2";
chrX	StringTie	exon	152165847	152168563	1000	-	.	gene_id "MSTRG.214222"; transcript_id "MSTRG.214222.2"; exon_number "1";
chrX	StringTie	exon	152189730	152189941	1000	-	.	gene_id "MSTRG.214222"; transcript_id "MSTRG.214222.2"; exon_number "2";
chrX	StringTie	exon	152197633	152197785	1000	-	.	gene_id "MSTRG.214222"; transcript_id "MSTRG.214222.2"; exon_number "3";
chrX	StringTie	exon	152208001	152208144	1000	-	.	gene_id "MSTRG.214222"; transcript_id "MSTRG.214222.2"; exon_number "4";
chrX	StringTie	exon	152224763	152224845	1000	-	.	gene_id "MSTRG.214222"; transcript_id "MSTRG.214222.2"; exon_number "5";
chrX	StringTie	exon	152246237	152246361	1000	-	.	gene_id "MSTRG.214222"; transcript_id "MSTRG.214222.2"; exon_number "6";
chrX	StringTie	exon	152251098	152251174	1000	-	.	gene_id "MSTRG.214222"; transcript_id "MSTRG.214222.2"; exon_number "7";
chrX	StringTie	exon	152255778	152255998	1000	-	.	gene_id "MSTRG.214222"; transcript_id "MSTRG.214222.2"; exon_number "8";
chrX	StringTie	exon	152284668	152284735	1000	-	.	gene_id "MSTRG.214222"; transcript_id "MSTRG.214222.2"; exon_number "9";
chrX	StringTie	exon	152345581	152345702	1000	-	.	gene_id "MSTRG.214222"; transcript_id "MSTRG.214222.2"; exon_number "10";
chrX	StringTie	exon	152364431	152364596	1000	-	.	gene_id "MSTRG.214222"; transcript_id "MSTRG.214222.2"; exon_number "11";
chrX	StringTie	exon	152390525	152390597	1000	-	.	gene_id "MSTRG.214222"; transcript_id "MSTRG.214222.2"; exon_number "12";
chrX	StringTie	transcript	152251058	152266692	1000	-	.	gene_id "MSTRG.214222"; transcript_id "MSTRG.214222.20";
chrX	StringTie	exon	152251058	152251174	1000	-	.	gene_id "MSTRG.214222"; transcript_id "MSTRG.214222.20"; exon_number "1";
chrX	StringTie	exon	152255778	152255998	1000	-	.	gene_id "MSTRG.214222"; transcript_id "MSTRG.214222.20"; exon_number "2";
chrX	StringTie	exon	152266586	152266692	1000	-	.	gene_id "MSTRG.214222"; transcript_id "MSTRG.214222.20"; exon_number "3";
chrX	StringTie	transcript	152251058	152399934	1000	-	.	gene_id "MSTRG.214222"; transcript_id "MSTRG.214222.21";
chrX	StringTie	exon	152251058	152251174	1000	-	.	gene_id "MSTRG.214222"; transcript_id "MSTRG.214222.21"; exon_number "1";
chrX	StringTie	exon	152255778	152255998	1000	-	.	gene_id "MSTRG.214222"; transcript_id "MSTRG.214222.21"; exon_number "2";
chrX	StringTie	exon	152284668	152284735	1000	-	.	gene_id "MSTRG.214222"; transcript_id "MSTRG.214222.21"; exon_number "3";
chrX	StringTie	exon	152345581	152345702	1000	-	.	gene_id "MSTRG.214222"; transcript_id "MSTRG.214222.21"; exon_number "4";
chrX	StringTie	exon	152364431	152364596	1000	-	.	gene_id "MSTRG.214222"; transcript_id "MSTRG.214222.21"; exon_number "5";
chrX	StringTie	exon	152399912	152399934	1000	-	.	gene_id "MSTRG.214222"; transcript_id "MSTRG.214222.21"; exon_number "6";
chrX	StringTie	transcript	152331060	152378934	1000	-	.	gene_id "MSTRG.214222"; transcript_id "MSTRG.214222.23";
chrX	StringTie	exon	152331060	152331086	1000	-	.	gene_id "MSTRG.214222"; transcript_id "MSTRG.214222.23"; exon_number "1";
chrX	StringTie	exon	152345581	152345702	1000	-	.	gene_id "MSTRG.214222"; transcript_id "MSTRG.214222.23"; exon_number "2";
chrX	StringTie	exon	152364431	152364596	1000	-	.	gene_id "MSTRG.214222"; transcript_id "MSTRG.214222.23"; exon_number "3";
chrX	StringTie	exon	152378081	152378103	1000	-	.	gene_id "MSTRG.214222"; transcript_id "MSTRG.214222.23"; exon_number "4";
chrX	StringTie	exon	152378924	152378934	1000	-	.	gene_id "MSTRG.214222"; transcript_id "MSTRG.214222.23"; exon_number "5";
chrX	StringTie	transcript	152343316	152378944	1000	-	.	gene_id "MSTRG.214222"; transcript_id "MSTRG.214222.24";
chrX	StringTie	exon	152343316	152343438	1000	-	.	gene_id "MSTRG.214222"; transcript_id "MSTRG.214222.24"; exon_number "1";
chrX	StringTie	exon	152345581	152345702	1000	-	.	gene_id "MSTRG.214222"; transcript_id "MSTRG.214222.24"; exon_number "2";
chrX	StringTie	exon	152364431	152364596	1000	-	.	gene_id "MSTRG.214222"; transcript_id "MSTRG.214222.24"; exon_number "3";
chrX	StringTie	exon	152378081	152378103	1000	-	.	gene_id "MSTRG.214222"; transcript_id "MSTRG.214222.24"; exon_number "4";
chrX	StringTie	exon	152378924	152378944	1000	-	.	gene_id "MSTRG.214222"; transcript_id "MSTRG.214222.24"; exon_number "5";
chrX	StringTie	transcript	152343418	152383434	1000	-	.	gene_id "MSTRG.214222"; transcript_id "MSTRG.214222.25";
chrX	StringTie	exon	152343418	152343438	1000	-	.	gene_id "MSTRG.214222"; transcript_id "MSTRG.214222.25"; exon_number "1";
chrX	StringTie	exon	152345581	152345702	1000	-	.	gene_id "MSTRG.214222"; transcript_id "MSTRG.214222.25"; exon_number "2";
chrX	StringTie	exon	152364431	152364596	1000	-	.	gene_id "MSTRG.214222"; transcript_id "MSTRG.214222.25"; exon_number "3";
chrX	StringTie	exon	152383312	152383434	1000	-	.	gene_id "MSTRG.214222"; transcript_id "MSTRG.214222.25"; exon_number "4";
chrX	StringTie	transcript	152446521	152451373	1000	-	.	gene_id "MSTRG.214222"; transcript_id "MSTRG.214222.26";
chrX	StringTie	exon	152446521	152446553	1000	-	.	gene_id "MSTRG.214222"; transcript_id "MSTRG.214222.26"; exon_number "1";
chrX	StringTie	exon	152451146	152451373	1000	-	.	gene_id "MSTRG.214222"; transcript_id "MSTRG.214222.26"; exon_number "2";
chrX	StringTie	transcript	152450519	152451411	1000	-	.	gene_id "MSTRG.214222"; transcript_id "MSTRG.214222.27";
chrX	StringTie	exon	152450519	152450683	1000	-	.	gene_id "MSTRG.214222"; transcript_id "MSTRG.214222.27"; exon_number "1";
chrX	StringTie	exon	152451146	152451411	1000	-	.	gene_id "MSTRG.214222"; transcript_id "MSTRG.214222.27"; exon_number "2";
chrX	StringTie	transcript	152166029	152242140	1000	-	.	gene_id "MSTRG.214222"; transcript_id "MSTRG.214222.3";
chrX	StringTie	exon	152166029	152168560	1000	-	.	gene_id "MSTRG.214222"; transcript_id "MSTRG.214222.3"; exon_number "1";
chrX	StringTie	exon	152189730	152189941	1000	-	.	gene_id "MSTRG.214222"; transcript_id "MSTRG.214222.3"; exon_number "2";
chrX	StringTie	exon	152197633	152197785	1000	-	.	gene_id "MSTRG.214222"; transcript_id "MSTRG.214222.3"; exon_number "3";
chrX	StringTie	exon	152208001	152208144	1000	-	.	gene_id "MSTRG.214222"; transcript_id "MSTRG.214222.3"; exon_number "4";
chrX	StringTie	exon	152224763	152224845	1000	-	.	gene_id "MSTRG.214222"; transcript_id "MSTRG.214222.3"; exon_number "5";
chrX	StringTie	exon	152241934	152242140	1000	-	.	gene_id "MSTRG.214222"; transcript_id "MSTRG.214222.3"; exon_number "6";
chrX	StringTie	transcript	152166041	152242125	1000	-	.	gene_id "MSTRG.214222"; transcript_id "MSTRG.214222.4";
chrX	StringTie	exon	152166041	152168563	1000	-	.	gene_id "MSTRG.214222"; transcript_id "MSTRG.214222.4"; exon_number "1";
chrX	StringTie	exon	152171362	152171423	1000	-	.	gene_id "MSTRG.214222"; transcript_id "MSTRG.214222.4"; exon_number "2";
chrX	StringTie	exon	152189730	152189941	1000	-	.	gene_id "MSTRG.214222"; transcript_id "MSTRG.214222.4"; exon_number "3";
chrX	StringTie	exon	152197633	152197785	1000	-	.	gene_id "MSTRG.214222"; transcript_id "MSTRG.214222.4"; exon_number "4";
chrX	StringTie	exon	152208001	152208144	1000	-	.	gene_id "MSTRG.214222"; transcript_id "MSTRG.214222.4"; exon_number "5";
chrX	StringTie	exon	152224763	152224845	1000	-	.	gene_id "MSTRG.214222"; transcript_id "MSTRG.214222.4"; exon_number "6";
chrX	StringTie	exon	152241934	152242125	1000	-	.	gene_id "MSTRG.214222"; transcript_id "MSTRG.214222.4"; exon_number "7";
chrX	StringTie	transcript	152166051	152284739	1000	-	.	gene_id "MSTRG.214222"; transcript_id "MSTRG.214222.5";
chrX	StringTie	exon	152166051	152168560	1000	-	.	gene_id "MSTRG.214222"; transcript_id "MSTRG.214222.5"; exon_number "1";
chrX	StringTie	exon	152189730	152189941	1000	-	.	gene_id "MSTRG.214222"; transcript_id "MSTRG.214222.5"; exon_number "2";
chrX	StringTie	exon	152197633	152197785	1000	-	.	gene_id "MSTRG.214222"; transcript_id "MSTRG.214222.5"; exon_number "3";
chrX	StringTie	exon	152208001	152208144	1000	-	.	gene_id "MSTRG.214222"; transcript_id "MSTRG.214222.5"; exon_number "4";
chrX	StringTie	exon	152224763	152224845	1000	-	.	gene_id "MSTRG.214222"; transcript_id "MSTRG.214222.5"; exon_number "5";
chrX	StringTie	exon	152255778	152255998	1000	-	.	gene_id "MSTRG.214222"; transcript_id "MSTRG.214222.5"; exon_number "6";
chrX	StringTie	exon	152284668	152284739	1000	-	.	gene_id "MSTRG.214222"; transcript_id "MSTRG.214222.5"; exon_number "7";
chrX	StringTie	transcript	152166135	152390596	1000	-	.	gene_id "MSTRG.214222"; transcript_id "MSTRG.214222.6";
chrX	StringTie	exon	152166135	152168563	1000	-	.	gene_id "MSTRG.214222"; transcript_id "MSTRG.214222.6"; exon_number "1";
chrX	StringTie	exon	152197633	152197785	1000	-	.	gene_id "MSTRG.214222"; transcript_id "MSTRG.214222.6"; exon_number "2";
chrX	StringTie	exon	152208001	152208144	1000	-	.	gene_id "MSTRG.214222"; transcript_id "MSTRG.214222.6"; exon_number "3";
chrX	StringTie	exon	152224763	152224845	1000	-	.	gene_id "MSTRG.214222"; transcript_id "MSTRG.214222.6"; exon_number "4";
chrX	StringTie	exon	152255778	152255998	1000	-	.	gene_id "MSTRG.214222"; transcript_id "MSTRG.214222.6"; exon_number "5";
chrX	StringTie	exon	152284668	152284735	1000	-	.	gene_id "MSTRG.214222"; transcript_id "MSTRG.214222.6"; exon_number "6";
chrX	StringTie	exon	152345581	152345702	1000	-	.	gene_id "MSTRG.214222"; transcript_id "MSTRG.214222.6"; exon_number "7";
chrX	StringTie	exon	152364431	152364596	1000	-	.	gene_id "MSTRG.214222"; transcript_id "MSTRG.214222.6"; exon_number "8";
chrX	StringTie	exon	152390525	152390596	1000	-	.	gene_id "MSTRG.214222"; transcript_id "MSTRG.214222.6"; exon_number "9";
chrX	StringTie	transcript	152166357	152242021	1000	-	.	gene_id "MSTRG.214222"; transcript_id "MSTRG.214222.8";
chrX	StringTie	exon	152166357	152168560	1000	-	.	gene_id "MSTRG.214222"; transcript_id "MSTRG.214222.8"; exon_number "1";
chrX	StringTie	exon	152171362	152171423	1000	-	.	gene_id "MSTRG.214222"; transcript_id "MSTRG.214222.8"; exon_number "2";
chrX	StringTie	exon	152189730	152189941	1000	-	.	gene_id "MSTRG.214222"; transcript_id "MSTRG.214222.8"; exon_number "3";
chrX	StringTie	exon	152197633	152197785	1000	-	.	gene_id "MSTRG.214222"; transcript_id "MSTRG.214222.8"; exon_number "4";
chrX	StringTie	exon	152208001	152208144	1000	-	.	gene_id "MSTRG.214222"; transcript_id "MSTRG.214222.8"; exon_number "5";
chrX	StringTie	exon	152224763	152224845	1000	-	.	gene_id "MSTRG.214222"; transcript_id "MSTRG.214222.8"; exon_number "6";
chrX	StringTie	exon	152241934	152242021	1000	-	.	gene_id "MSTRG.214222"; transcript_id "MSTRG.214222.8"; exon_number "7";
chrX	StringTie	transcript	152166373	152229499	1000	-	.	gene_id "MSTRG.214222"; transcript_id "MSTRG.214222.9";
chrX	StringTie	exon	152166373	152168563	1000	-	.	gene_id "MSTRG.214222"; transcript_id "MSTRG.214222.9"; exon_number "1";
chrX	StringTie	exon	152189730	152189941	1000	-	.	gene_id "MSTRG.214222"; transcript_id "MSTRG.214222.9"; exon_number "2";
chrX	StringTie	exon	152197633	152197785	1000	-	.	gene_id "MSTRG.214222"; transcript_id "MSTRG.214222.9"; exon_number "3";
chrX	StringTie	exon	152208001	152208144	1000	-	.	gene_id "MSTRG.214222"; transcript_id "MSTRG.214222.9"; exon_number "4";
chrX	StringTie	exon	152224763	152224845	1000	-	.	gene_id "MSTRG.214222"; transcript_id "MSTRG.214222.9"; exon_number "5";
chrX	StringTie	exon	152229480	152229499	1000	-	.	gene_id "MSTRG.214222"; transcript_id "MSTRG.214222.9"; exon_number "6";
chrX	StringTie	transcript	152250572	152250676	1000	-	.	gene_id "MSTRG.214223"; transcript_id "ENST00000516396"; gene_name "RNU6-764P"; ref_gene_id "ENSG00000252205";
chrX	StringTie	exon	152250572	152250676	1000	-	.	gene_id "MSTRG.214223"; transcript_id "ENST00000516396"; exon_number "1"; gene_name "RNU6-764P"; ref_gene_id "ENSG00000252205";
chrX	StringTie	transcript	152256672	152262986	1000	+	.	gene_id "MSTRG.214224"; transcript_id "MSTRG.214224.1";
chrX	StringTie	exon	152256672	152256804	1000	+	.	gene_id "MSTRG.214224"; transcript_id "MSTRG.214224.1"; exon_number "1";
chrX	StringTie	exon	152256877	152256972	1000	+	.	gene_id "MSTRG.214224"; transcript_id "MSTRG.214224.1"; exon_number "2";
chrX	StringTie	exon	152262016	152262986	1000	+	.	gene_id "MSTRG.214224"; transcript_id "MSTRG.214224.1"; exon_number "3";
chrX	StringTie	transcript	152392219	152392299	1000	-	.	gene_id "MSTRG.214225"; transcript_id "ENST00000385222"; gene_name "MIR105-1"; ref_gene_id "ENSG00000207957";
chrX	StringTie	exon	152392219	152392299	1000	-	.	gene_id "MSTRG.214225"; transcript_id "ENST00000385222"; exon_number "1"; gene_name "MIR105-1"; ref_gene_id "ENSG00000207957";
chrX	StringTie	transcript	152393421	152393529	1000	-	.	gene_id "MSTRG.214226"; transcript_id "ENST00000390228"; gene_name "MIR767"; ref_gene_id "ENSG00000211583";
chrX	StringTie	exon	152393421	152393529	1000	-	.	gene_id "MSTRG.214226"; transcript_id "ENST00000390228"; exon_number "1"; gene_name "MIR767"; ref_gene_id "ENSG00000211583";
chrX	StringTie	transcript	152394412	152394492	1000	-	.	gene_id "MSTRG.214227"; transcript_id "ENST00000385083"; gene_name "MIR105-2"; ref_gene_id "ENSG00000207818";
chrX	StringTie	exon	152394412	152394492	1000	-	.	gene_id "MSTRG.214227"; transcript_id "ENST00000385083"; exon_number "1"; gene_name "MIR105-2"; ref_gene_id "ENSG00000207818";
chrX	StringTie	transcript	152417925	152418133	1000	.	.	gene_id "MSTRG.214228"; transcript_id "MSTRG.214228.1";
chrX	StringTie	exon	152417925	152418133	1000	.	.	gene_id "MSTRG.214228"; transcript_id "MSTRG.214228.1"; exon_number "1";
chrX	StringTie	transcript	152419157	152419429	1000	.	.	gene_id "MSTRG.214229"; transcript_id "MSTRG.214229.1";
chrX	StringTie	exon	152419157	152419429	1000	.	.	gene_id "MSTRG.214229"; transcript_id "MSTRG.214229.1"; exon_number "1";
chr10	StringTie	transcript	44372389	44372989	1000	+	.	gene_id "MSTRG.21423"; transcript_id "MSTRG.21423.1";
chr10	StringTie	exon	44372389	44372609	1000	+	.	gene_id "MSTRG.21423"; transcript_id "MSTRG.21423.1"; exon_number "1";
chr10	StringTie	exon	44372892	44372989	1000	+	.	gene_id "MSTRG.21423"; transcript_id "MSTRG.21423.1"; exon_number "2";
chr10	StringTie	transcript	44372523	44373144	1000	+	.	gene_id "MSTRG.21423"; transcript_id "MSTRG.21423.2";
chr10	StringTie	exon	44372523	44372775	1000	+	.	gene_id "MSTRG.21423"; transcript_id "MSTRG.21423.2"; exon_number "1";
chr10	StringTie	exon	44372903	44373144	1000	+	.	gene_id "MSTRG.21423"; transcript_id "MSTRG.21423.2"; exon_number "2";
chr10	StringTie	transcript	44372636	44373124	1000	+	.	gene_id "MSTRG.21423"; transcript_id "MSTRG.21423.3";
chr10	StringTie	exon	44372636	44372891	1000	+	.	gene_id "MSTRG.21423"; transcript_id "MSTRG.21423.3"; exon_number "1";
chr10	StringTie	exon	44372956	44373124	1000	+	.	gene_id "MSTRG.21423"; transcript_id "MSTRG.21423.3"; exon_number "2";
chr10	StringTie	transcript	44372733	44373166	1000	+	.	gene_id "MSTRG.21423"; transcript_id "MSTRG.21423.4";
chr10	StringTie	exon	44372733	44372926	1000	+	.	gene_id "MSTRG.21423"; transcript_id "MSTRG.21423.4"; exon_number "1";
chr10	StringTie	exon	44372974	44373166	1000	+	.	gene_id "MSTRG.21423"; transcript_id "MSTRG.21423.4"; exon_number "2";
chr10	StringTie	transcript	44372842	44373182	1000	+	.	gene_id "MSTRG.21423"; transcript_id "MSTRG.21423.5";
chr10	StringTie	exon	44372842	44372926	1000	+	.	gene_id "MSTRG.21423"; transcript_id "MSTRG.21423.5"; exon_number "1";
chr10	StringTie	exon	44372989	44373182	1000	+	.	gene_id "MSTRG.21423"; transcript_id "MSTRG.21423.5"; exon_number "2";
chrX	StringTie	transcript	152420868	152425541	1000	+	.	gene_id "MSTRG.214230"; transcript_id "MSTRG.214230.1";
chrX	StringTie	exon	152420868	152420998	1000	+	.	gene_id "MSTRG.214230"; transcript_id "MSTRG.214230.1"; exon_number "1";
chrX	StringTie	exon	152424958	152425541	1000	+	.	gene_id "MSTRG.214230"; transcript_id "MSTRG.214230.1"; exon_number "2";
chrX	StringTie	transcript	152451816	152487022	1000	-	.	gene_id "MSTRG.214231"; transcript_id "MSTRG.214231.1";
chrX	StringTie	exon	152451816	152451845	1000	-	.	gene_id "MSTRG.214231"; transcript_id "MSTRG.214231.1"; exon_number "1";
chrX	StringTie	exon	152453362	152453592	1000	-	.	gene_id "MSTRG.214231"; transcript_id "MSTRG.214231.1"; exon_number "2";
chrX	StringTie	exon	152457250	152457574	1000	-	.	gene_id "MSTRG.214231"; transcript_id "MSTRG.214231.1"; exon_number "3";
chrX	StringTie	exon	152458190	152458262	1000	-	.	gene_id "MSTRG.214231"; transcript_id "MSTRG.214231.1"; exon_number "4";
chrX	StringTie	exon	152468182	152468299	1000	-	.	gene_id "MSTRG.214231"; transcript_id "MSTRG.214231.1"; exon_number "5";
chrX	StringTie	exon	152486285	152486343	1000	-	.	gene_id "MSTRG.214231"; transcript_id "MSTRG.214231.1"; exon_number "6";
chrX	StringTie	exon	152486844	152487022	1000	-	.	gene_id "MSTRG.214231"; transcript_id "MSTRG.214231.1"; exon_number "7";
chrX	StringTie	transcript	152457134	152487480	1000	-	.	gene_id "MSTRG.214231"; transcript_id "MSTRG.214231.2";
chrX	StringTie	exon	152457134	152457574	1000	-	.	gene_id "MSTRG.214231"; transcript_id "MSTRG.214231.2"; exon_number "1";
chrX	StringTie	exon	152458190	152458262	1000	-	.	gene_id "MSTRG.214231"; transcript_id "MSTRG.214231.2"; exon_number "2";
chrX	StringTie	exon	152468182	152468299	1000	-	.	gene_id "MSTRG.214231"; transcript_id "MSTRG.214231.2"; exon_number "3";
chrX	StringTie	exon	152486285	152486343	1000	-	.	gene_id "MSTRG.214231"; transcript_id "MSTRG.214231.2"; exon_number "4";
chrX	StringTie	exon	152486857	152487480	1000	-	.	gene_id "MSTRG.214231"; transcript_id "MSTRG.214231.2"; exon_number "5";
chrX	StringTie	transcript	152457150	152503665	1000	-	.	gene_id "MSTRG.214231"; transcript_id "MSTRG.214231.3";
chrX	StringTie	exon	152457150	152457574	1000	-	.	gene_id "MSTRG.214231"; transcript_id "MSTRG.214231.3"; exon_number "1";
chrX	StringTie	exon	152458190	152458262	1000	-	.	gene_id "MSTRG.214231"; transcript_id "MSTRG.214231.3"; exon_number "2";
chrX	StringTie	exon	152468182	152468299	1000	-	.	gene_id "MSTRG.214231"; transcript_id "MSTRG.214231.3"; exon_number "3";
chrX	StringTie	exon	152486285	152486343	1000	-	.	gene_id "MSTRG.214231"; transcript_id "MSTRG.214231.3"; exon_number "4";
chrX	StringTie	exon	152503592	152503665	1000	-	.	gene_id "MSTRG.214231"; transcript_id "MSTRG.214231.3"; exon_number "5";
chrX	StringTie	transcript	152457240	152503575	1000	-	.	gene_id "MSTRG.214231"; transcript_id "MSTRG.214231.4";
chrX	StringTie	exon	152457240	152457574	1000	-	.	gene_id "MSTRG.214231"; transcript_id "MSTRG.214231.4"; exon_number "1";
chrX	StringTie	exon	152458190	152458262	1000	-	.	gene_id "MSTRG.214231"; transcript_id "MSTRG.214231.4"; exon_number "2";
chrX	StringTie	exon	152468182	152468299	1000	-	.	gene_id "MSTRG.214231"; transcript_id "MSTRG.214231.4"; exon_number "3";
chrX	StringTie	exon	152486285	152486343	1000	-	.	gene_id "MSTRG.214231"; transcript_id "MSTRG.214231.4"; exon_number "4";
chrX	StringTie	exon	152503547	152503575	1000	-	.	gene_id "MSTRG.214231"; transcript_id "MSTRG.214231.4"; exon_number "5";
chrX	StringTie	transcript	152457257	152486860	1000	-	.	gene_id "MSTRG.214231"; transcript_id "MSTRG.214231.5";
chrX	StringTie	exon	152457257	152457574	1000	-	.	gene_id "MSTRG.214231"; transcript_id "MSTRG.214231.5"; exon_number "1";
chrX	StringTie	exon	152468182	152468299	1000	-	.	gene_id "MSTRG.214231"; transcript_id "MSTRG.214231.5"; exon_number "2";
chrX	StringTie	exon	152486285	152486343	1000	-	.	gene_id "MSTRG.214231"; transcript_id "MSTRG.214231.5"; exon_number "3";
chrX	StringTie	exon	152486844	152486860	1000	-	.	gene_id "MSTRG.214231"; transcript_id "MSTRG.214231.5"; exon_number "4";
chrX	StringTie	transcript	152479577	152481024	1000	+	.	gene_id "MSTRG.214232"; transcript_id "ENST00000434750"; gene_name "KRT8P8"; ref_gene_id "ENSG00000223940";
chrX	StringTie	exon	152479577	152481024	1000	+	.	gene_id "MSTRG.214232"; transcript_id "ENST00000434750"; exon_number "1"; gene_name "KRT8P8"; ref_gene_id "ENSG00000223940";
chrX	StringTie	transcript	152508632	152509198	1000	.	.	gene_id "MSTRG.214233"; transcript_id "MSTRG.214233.1";
chrX	StringTie	exon	152508632	152509198	1000	.	.	gene_id "MSTRG.214233"; transcript_id "MSTRG.214233.1"; exon_number "1";
chrX	StringTie	transcript	152509941	152510379	1000	.	.	gene_id "MSTRG.214234"; transcript_id "MSTRG.214234.1";
chrX	StringTie	exon	152509941	152510379	1000	.	.	gene_id "MSTRG.214234"; transcript_id "MSTRG.214234.1"; exon_number "1";
chrX	StringTie	transcript	152510731	152510937	1000	.	.	gene_id "MSTRG.214235"; transcript_id "MSTRG.214235.1";
chrX	StringTie	exon	152510731	152510937	1000	.	.	gene_id "MSTRG.214235"; transcript_id "MSTRG.214235.1"; exon_number "1";
chrX	StringTie	transcript	152520985	152523528	1000	.	.	gene_id "MSTRG.214236"; transcript_id "MSTRG.214236.1";
chrX	StringTie	exon	152520985	152523528	1000	.	.	gene_id "MSTRG.214236"; transcript_id "MSTRG.214236.1"; exon_number "1";
chrX	StringTie	transcript	152524872	152525309	1000	.	.	gene_id "MSTRG.214237"; transcript_id "MSTRG.214237.1";
chrX	StringTie	exon	152524872	152525309	1000	.	.	gene_id "MSTRG.214237"; transcript_id "MSTRG.214237.1"; exon_number "1";
chrX	StringTie	transcript	152527032	152527246	1000	.	.	gene_id "MSTRG.214238"; transcript_id "MSTRG.214238.1";
chrX	StringTie	exon	152527032	152527246	1000	.	.	gene_id "MSTRG.214238"; transcript_id "MSTRG.214238.1"; exon_number "1";
chrX	StringTie	transcript	152544125	152544531	1000	.	.	gene_id "MSTRG.214239"; transcript_id "MSTRG.214239.1";
chrX	StringTie	exon	152544125	152544531	1000	.	.	gene_id "MSTRG.214239"; transcript_id "MSTRG.214239.1"; exon_number "1";
chr10	StringTie	transcript	44377218	44378711	1000	+	.	gene_id "MSTRG.21424"; transcript_id "MSTRG.21424.1";
chr10	StringTie	exon	44377218	44377494	1000	+	.	gene_id "MSTRG.21424"; transcript_id "MSTRG.21424.1"; exon_number "1";
chr10	StringTie	exon	44377763	44377982	1000	+	.	gene_id "MSTRG.21424"; transcript_id "MSTRG.21424.1"; exon_number "2";
chr10	StringTie	exon	44378059	44378533	1000	+	.	gene_id "MSTRG.21424"; transcript_id "MSTRG.21424.1"; exon_number "3";
chr10	StringTie	exon	44378580	44378711	1000	+	.	gene_id "MSTRG.21424"; transcript_id "MSTRG.21424.1"; exon_number "4";
chr10	StringTie	transcript	44377722	44378712	1000	+	.	gene_id "MSTRG.21424"; transcript_id "MSTRG.21424.10";
chr10	StringTie	exon	44377722	44378058	1000	+	.	gene_id "MSTRG.21424"; transcript_id "MSTRG.21424.10"; exon_number "1";
chr10	StringTie	exon	44378126	44378539	1000	+	.	gene_id "MSTRG.21424"; transcript_id "MSTRG.21424.10"; exon_number "2";
chr10	StringTie	exon	44378580	44378712	1000	+	.	gene_id "MSTRG.21424"; transcript_id "MSTRG.21424.10"; exon_number "3";
chr10	StringTie	transcript	44377730	44378684	1000	+	.	gene_id "MSTRG.21424"; transcript_id "MSTRG.21424.11";
chr10	StringTie	exon	44377730	44377830	1000	+	.	gene_id "MSTRG.21424"; transcript_id "MSTRG.21424.11"; exon_number "1";
chr10	StringTie	exon	44378495	44378684	1000	+	.	gene_id "MSTRG.21424"; transcript_id "MSTRG.21424.11"; exon_number "2";
chr10	StringTie	transcript	44377750	44378698	1000	+	.	gene_id "MSTRG.21424"; transcript_id "MSTRG.21424.12";
chr10	StringTie	exon	44377750	44378058	1000	+	.	gene_id "MSTRG.21424"; transcript_id "MSTRG.21424.12"; exon_number "1";
chr10	StringTie	exon	44378231	44378482	1000	+	.	gene_id "MSTRG.21424"; transcript_id "MSTRG.21424.12"; exon_number "2";
chr10	StringTie	exon	44378540	44378698	1000	+	.	gene_id "MSTRG.21424"; transcript_id "MSTRG.21424.12"; exon_number "3";
chr10	StringTie	transcript	44377828	44378257	1000	+	.	gene_id "MSTRG.21424"; transcript_id "MSTRG.21424.13";
chr10	StringTie	exon	44377828	44378064	1000	+	.	gene_id "MSTRG.21424"; transcript_id "MSTRG.21424.13"; exon_number "1";
chr10	StringTie	exon	44378158	44378257	1000	+	.	gene_id "MSTRG.21424"; transcript_id "MSTRG.21424.13"; exon_number "2";
chr10	StringTie	transcript	44377829	44378411	1000	+	.	gene_id "MSTRG.21424"; transcript_id "MSTRG.21424.14";
chr10	StringTie	exon	44377829	44378070	1000	+	.	gene_id "MSTRG.21424"; transcript_id "MSTRG.21424.14"; exon_number "1";
chr10	StringTie	exon	44378228	44378411	1000	+	.	gene_id "MSTRG.21424"; transcript_id "MSTRG.21424.14"; exon_number "2";
chr10	StringTie	transcript	44377868	44378410	1000	+	.	gene_id "MSTRG.21424"; transcript_id "MSTRG.21424.15";
chr10	StringTie	exon	44377868	44378090	1000	+	.	gene_id "MSTRG.21424"; transcript_id "MSTRG.21424.15"; exon_number "1";
chr10	StringTie	exon	44378158	44378410	1000	+	.	gene_id "MSTRG.21424"; transcript_id "MSTRG.21424.15"; exon_number "2";
chr10	StringTie	transcript	44377878	44378405	1000	+	.	gene_id "MSTRG.21424"; transcript_id "MSTRG.21424.16";
chr10	StringTie	exon	44377878	44377982	1000	+	.	gene_id "MSTRG.21424"; transcript_id "MSTRG.21424.16"; exon_number "1";
chr10	StringTie	exon	44378176	44378405	1000	+	.	gene_id "MSTRG.21424"; transcript_id "MSTRG.21424.16"; exon_number "2";
chr10	StringTie	transcript	44377886	44378385	1000	+	.	gene_id "MSTRG.21424"; transcript_id "MSTRG.21424.17";
chr10	StringTie	exon	44377886	44378045	1000	+	.	gene_id "MSTRG.21424"; transcript_id "MSTRG.21424.17"; exon_number "1";
chr10	StringTie	exon	44378110	44378385	1000	+	.	gene_id "MSTRG.21424"; transcript_id "MSTRG.21424.17"; exon_number "2";
chr10	StringTie	transcript	44377886	44378385	1000	+	.	gene_id "MSTRG.21424"; transcript_id "MSTRG.21424.18";
chr10	StringTie	exon	44377886	44378058	1000	+	.	gene_id "MSTRG.21424"; transcript_id "MSTRG.21424.18"; exon_number "1";
chr10	StringTie	exon	44378228	44378385	1000	+	.	gene_id "MSTRG.21424"; transcript_id "MSTRG.21424.18"; exon_number "2";
chr10	StringTie	transcript	44377897	44378389	1000	+	.	gene_id "MSTRG.21424"; transcript_id "MSTRG.21424.19";
chr10	StringTie	exon	44377897	44378045	1000	+	.	gene_id "MSTRG.21424"; transcript_id "MSTRG.21424.19"; exon_number "1";
chr10	StringTie	exon	44378126	44378389	1000	+	.	gene_id "MSTRG.21424"; transcript_id "MSTRG.21424.19"; exon_number "2";
chr10	StringTie	transcript	44377239	44378508	1000	+	.	gene_id "MSTRG.21424"; transcript_id "MSTRG.21424.2";
chr10	StringTie	exon	44377239	44377515	1000	+	.	gene_id "MSTRG.21424"; transcript_id "MSTRG.21424.2"; exon_number "1";
chr10	StringTie	exon	44377639	44377768	1000	+	.	gene_id "MSTRG.21424"; transcript_id "MSTRG.21424.2"; exon_number "2";
chr10	StringTie	exon	44378065	44378090	1000	+	.	gene_id "MSTRG.21424"; transcript_id "MSTRG.21424.2"; exon_number "3";
chr10	StringTie	exon	44378218	44378508	1000	+	.	gene_id "MSTRG.21424"; transcript_id "MSTRG.21424.2"; exon_number "4";
chr10	StringTie	transcript	44377944	44378379	1000	+	.	gene_id "MSTRG.21424"; transcript_id "MSTRG.21424.20";
chr10	StringTie	exon	44377944	44378045	1000	+	.	gene_id "MSTRG.21424"; transcript_id "MSTRG.21424.20"; exon_number "1";
chr10	StringTie	exon	44378100	44378379	1000	+	.	gene_id "MSTRG.21424"; transcript_id "MSTRG.21424.20"; exon_number "2";
chr10	StringTie	transcript	44377324	44378293	1000	+	.	gene_id "MSTRG.21424"; transcript_id "MSTRG.21424.3";
chr10	StringTie	exon	44377324	44377621	1000	+	.	gene_id "MSTRG.21424"; transcript_id "MSTRG.21424.3"; exon_number "1";
chr10	StringTie	exon	44377652	44377982	1000	+	.	gene_id "MSTRG.21424"; transcript_id "MSTRG.21424.3"; exon_number "2";
chr10	StringTie	exon	44378056	44378293	1000	+	.	gene_id "MSTRG.21424"; transcript_id "MSTRG.21424.3"; exon_number "3";
chr10	StringTie	transcript	44377382	44378648	1000	+	.	gene_id "MSTRG.21424"; transcript_id "MSTRG.21424.4";
chr10	StringTie	exon	44377382	44377539	1000	+	.	gene_id "MSTRG.21424"; transcript_id "MSTRG.21424.4"; exon_number "1";
chr10	StringTie	exon	44377643	44377830	1000	+	.	gene_id "MSTRG.21424"; transcript_id "MSTRG.21424.4"; exon_number "2";
chr10	StringTie	exon	44378483	44378648	1000	+	.	gene_id "MSTRG.21424"; transcript_id "MSTRG.21424.4"; exon_number "3";
chr10	StringTie	transcript	44377407	44378640	1000	+	.	gene_id "MSTRG.21424"; transcript_id "MSTRG.21424.5";
chr10	StringTie	exon	44377407	44377854	1000	+	.	gene_id "MSTRG.21424"; transcript_id "MSTRG.21424.5"; exon_number "1";
chr10	StringTie	exon	44378065	44378109	1000	+	.	gene_id "MSTRG.21424"; transcript_id "MSTRG.21424.5"; exon_number "2";
chr10	StringTie	exon	44378483	44378640	1000	+	.	gene_id "MSTRG.21424"; transcript_id "MSTRG.21424.5"; exon_number "3";
chr10	StringTie	transcript	44377659	44378443	1000	+	.	gene_id "MSTRG.21424"; transcript_id "MSTRG.21424.6";
chr10	StringTie	exon	44377659	44377789	1000	+	.	gene_id "MSTRG.21424"; transcript_id "MSTRG.21424.6"; exon_number "1";
chr10	StringTie	exon	44378059	44378064	1000	+	.	gene_id "MSTRG.21424"; transcript_id "MSTRG.21424.6"; exon_number "2";
chr10	StringTie	exon	44378264	44378443	1000	+	.	gene_id "MSTRG.21424"; transcript_id "MSTRG.21424.6"; exon_number "3";
chr10	StringTie	transcript	44377679	44378394	1000	+	.	gene_id "MSTRG.21424"; transcript_id "MSTRG.21424.7";
chr10	StringTie	exon	44377679	44377830	1000	+	.	gene_id "MSTRG.21424"; transcript_id "MSTRG.21424.7"; exon_number "1";
chr10	StringTie	exon	44377905	44378058	1000	+	.	gene_id "MSTRG.21424"; transcript_id "MSTRG.21424.7"; exon_number "2";
chr10	StringTie	exon	44378223	44378394	1000	+	.	gene_id "MSTRG.21424"; transcript_id "MSTRG.21424.7"; exon_number "3";
chr10	StringTie	transcript	44377684	44378640	1000	+	.	gene_id "MSTRG.21424"; transcript_id "MSTRG.21424.8";
chr10	StringTie	exon	44377684	44377830	1000	+	.	gene_id "MSTRG.21424"; transcript_id "MSTRG.21424.8"; exon_number "1";
chr10	StringTie	exon	44378459	44378640	1000	+	.	gene_id "MSTRG.21424"; transcript_id "MSTRG.21424.8"; exon_number "2";
chr10	StringTie	transcript	44377702	44378379	1000	+	.	gene_id "MSTRG.21424"; transcript_id "MSTRG.21424.9";
chr10	StringTie	exon	44377702	44377830	1000	+	.	gene_id "MSTRG.21424"; transcript_id "MSTRG.21424.9"; exon_number "1";
chr10	StringTie	exon	44377905	44378058	1000	+	.	gene_id "MSTRG.21424"; transcript_id "MSTRG.21424.9"; exon_number "2";
chr10	StringTie	exon	44378231	44378379	1000	+	.	gene_id "MSTRG.21424"; transcript_id "MSTRG.21424.9"; exon_number "3";
chrX	StringTie	transcript	152547705	152548018	1000	.	.	gene_id "MSTRG.214240"; transcript_id "MSTRG.214240.1";
chrX	StringTie	exon	152547705	152548018	1000	.	.	gene_id "MSTRG.214240"; transcript_id "MSTRG.214240.1"; exon_number "1";
chrX	StringTie	transcript	152557151	152557883	1000	.	.	gene_id "MSTRG.214241"; transcript_id "MSTRG.214241.1";
chrX	StringTie	exon	152557151	152557883	1000	.	.	gene_id "MSTRG.214241"; transcript_id "MSTRG.214241.1"; exon_number "1";
chrX	StringTie	transcript	152566772	152567276	1000	.	.	gene_id "MSTRG.214242"; transcript_id "MSTRG.214242.1";
chrX	StringTie	exon	152566772	152567276	1000	.	.	gene_id "MSTRG.214242"; transcript_id "MSTRG.214242.1"; exon_number "1";
chrX	StringTie	transcript	152573416	152635974	1000	-	.	gene_id "MSTRG.214243"; transcript_id "MSTRG.214243.1";
chrX	StringTie	exon	152573416	152574980	1000	-	.	gene_id "MSTRG.214243"; transcript_id "MSTRG.214243.1"; exon_number "1";
chrX	StringTie	exon	152635882	152635974	1000	-	.	gene_id "MSTRG.214243"; transcript_id "MSTRG.214243.1"; exon_number "2";
chrX	StringTie	transcript	152639376	152641297	1000	-	.	gene_id "MSTRG.214243"; transcript_id "MSTRG.214243.10";
chrX	StringTie	exon	152639376	152639499	1000	-	.	gene_id "MSTRG.214243"; transcript_id "MSTRG.214243.10"; exon_number "1";
chrX	StringTie	exon	152639604	152639794	1000	-	.	gene_id "MSTRG.214243"; transcript_id "MSTRG.214243.10"; exon_number "2";
chrX	StringTie	exon	152641241	152641297	1000	-	.	gene_id "MSTRG.214243"; transcript_id "MSTRG.214243.10"; exon_number "3";
chrX	StringTie	transcript	152574194	152580003	1000	-	.	gene_id "MSTRG.214243"; transcript_id "MSTRG.214243.2";
chrX	StringTie	exon	152574194	152574212	1000	-	.	gene_id "MSTRG.214243"; transcript_id "MSTRG.214243.2"; exon_number "1";
chrX	StringTie	exon	152574688	152574980	1000	-	.	gene_id "MSTRG.214243"; transcript_id "MSTRG.214243.2"; exon_number "2";
chrX	StringTie	exon	152579988	152580003	1000	-	.	gene_id "MSTRG.214243"; transcript_id "MSTRG.214243.2"; exon_number "3";
chrX	StringTie	transcript	152574576	152575402	1000	-	.	gene_id "MSTRG.214243"; transcript_id "MSTRG.214243.3";
chrX	StringTie	exon	152574576	152574980	1000	-	.	gene_id "MSTRG.214243"; transcript_id "MSTRG.214243.3"; exon_number "1";
chrX	StringTie	exon	152575385	152575402	1000	-	.	gene_id "MSTRG.214243"; transcript_id "MSTRG.214243.3"; exon_number "2";
chrX	StringTie	transcript	152574670	152575311	1000	-	.	gene_id "MSTRG.214243"; transcript_id "MSTRG.214243.4";
chrX	StringTie	exon	152574670	152574980	1000	-	.	gene_id "MSTRG.214243"; transcript_id "MSTRG.214243.4"; exon_number "1";
chrX	StringTie	exon	152575176	152575311	1000	-	.	gene_id "MSTRG.214243"; transcript_id "MSTRG.214243.4"; exon_number "2";
chrX	StringTie	transcript	152632011	152641443	1000	-	.	gene_id "MSTRG.214243"; transcript_id "MSTRG.214243.5";
chrX	StringTie	exon	152632011	152632029	1000	-	.	gene_id "MSTRG.214243"; transcript_id "MSTRG.214243.5"; exon_number "1";
chrX	StringTie	exon	152635882	152635987	1000	-	.	gene_id "MSTRG.214243"; transcript_id "MSTRG.214243.5"; exon_number "2";
chrX	StringTie	exon	152639604	152639794	1000	-	.	gene_id "MSTRG.214243"; transcript_id "MSTRG.214243.5"; exon_number "3";
chrX	StringTie	exon	152641241	152641443	1000	-	.	gene_id "MSTRG.214243"; transcript_id "MSTRG.214243.5"; exon_number "4";
chrX	StringTie	transcript	152632017	152641474	1000	-	.	gene_id "MSTRG.214243"; transcript_id "MSTRG.214243.6";
chrX	StringTie	exon	152632017	152632029	1000	-	.	gene_id "MSTRG.214243"; transcript_id "MSTRG.214243.6"; exon_number "1";
chrX	StringTie	exon	152635882	152635987	1000	-	.	gene_id "MSTRG.214243"; transcript_id "MSTRG.214243.6"; exon_number "2";
chrX	StringTie	exon	152638569	152638711	1000	-	.	gene_id "MSTRG.214243"; transcript_id "MSTRG.214243.6"; exon_number "3";
chrX	StringTie	exon	152639660	152639794	1000	-	.	gene_id "MSTRG.214243"; transcript_id "MSTRG.214243.6"; exon_number "4";
chrX	StringTie	exon	152641241	152641474	1000	-	.	gene_id "MSTRG.214243"; transcript_id "MSTRG.214243.6"; exon_number "5";
chrX	StringTie	transcript	152634955	152657186	1000	-	.	gene_id "MSTRG.214243"; transcript_id "MSTRG.214243.7";
chrX	StringTie	exon	152634955	152635442	1000	-	.	gene_id "MSTRG.214243"; transcript_id "MSTRG.214243.7"; exon_number "1";
chrX	StringTie	exon	152635882	152635987	1000	-	.	gene_id "MSTRG.214243"; transcript_id "MSTRG.214243.7"; exon_number "2";
chrX	StringTie	exon	152639604	152639794	1000	-	.	gene_id "MSTRG.214243"; transcript_id "MSTRG.214243.7"; exon_number "3";
chrX	StringTie	exon	152641241	152641295	1000	-	.	gene_id "MSTRG.214243"; transcript_id "MSTRG.214243.7"; exon_number "4";
chrX	StringTie	exon	152657057	152657186	1000	-	.	gene_id "MSTRG.214243"; transcript_id "MSTRG.214243.7"; exon_number "5";
chrX	StringTie	transcript	152635318	152657186	1000	-	.	gene_id "MSTRG.214243"; transcript_id "MSTRG.214243.8";
chrX	StringTie	exon	152635318	152635442	1000	-	.	gene_id "MSTRG.214243"; transcript_id "MSTRG.214243.8"; exon_number "1";
chrX	StringTie	exon	152635882	152635987	1000	-	.	gene_id "MSTRG.214243"; transcript_id "MSTRG.214243.8"; exon_number "2";
chrX	StringTie	exon	152639660	152639794	1000	-	.	gene_id "MSTRG.214243"; transcript_id "MSTRG.214243.8"; exon_number "3";
chrX	StringTie	exon	152641241	152641295	1000	-	.	gene_id "MSTRG.214243"; transcript_id "MSTRG.214243.8"; exon_number "4";
chrX	StringTie	exon	152657057	152657186	1000	-	.	gene_id "MSTRG.214243"; transcript_id "MSTRG.214243.8"; exon_number "5";
chrX	StringTie	transcript	152635812	152641512	1000	-	.	gene_id "MSTRG.214243"; transcript_id "MSTRG.214243.9";
chrX	StringTie	exon	152635812	152635987	1000	-	.	gene_id "MSTRG.214243"; transcript_id "MSTRG.214243.9"; exon_number "1";
chrX	StringTie	exon	152638569	152638711	1000	-	.	gene_id "MSTRG.214243"; transcript_id "MSTRG.214243.9"; exon_number "2";
chrX	StringTie	exon	152639604	152639794	1000	-	.	gene_id "MSTRG.214243"; transcript_id "MSTRG.214243.9"; exon_number "3";
chrX	StringTie	exon	152641241	152641512	1000	-	.	gene_id "MSTRG.214243"; transcript_id "MSTRG.214243.9"; exon_number "4";
chrX	StringTie	transcript	152682810	152683842	1000	+	.	gene_id "MSTRG.214244"; transcript_id "ENST00000597568"; gene_name "CH17-38B12.4"; ref_gene_id "ENSG00000269475";
chrX	StringTie	exon	152682810	152682883	1000	+	.	gene_id "MSTRG.214244"; transcript_id "ENST00000597568"; exon_number "1"; gene_name "CH17-38B12.4"; ref_gene_id "ENSG00000269475";
chrX	StringTie	exon	152682962	152683842	1000	+	.	gene_id "MSTRG.214244"; transcript_id "ENST00000597568"; exon_number "2"; gene_name "CH17-38B12.4"; ref_gene_id "ENSG00000269475";
chrX	StringTie	transcript	152638183	152657534	1000	+	.	gene_id "MSTRG.214244"; transcript_id "ENST00000598523"; gene_name "GABRQ"; ref_gene_id "ENSG00000268089";
chrX	StringTie	exon	152638183	152638351	1000	+	.	gene_id "MSTRG.214244"; transcript_id "ENST00000598523"; exon_number "1"; gene_name "GABRQ"; ref_gene_id "ENSG00000268089";
chrX	StringTie	exon	152640378	152640466	1000	+	.	gene_id "MSTRG.214244"; transcript_id "ENST00000598523"; exon_number "2"; gene_name "GABRQ"; ref_gene_id "ENSG00000268089";
chrX	StringTie	exon	152645527	152645594	1000	+	.	gene_id "MSTRG.214244"; transcript_id "ENST00000598523"; exon_number "3"; gene_name "GABRQ"; ref_gene_id "ENSG00000268089";
chrX	StringTie	exon	152646948	152647168	1000	+	.	gene_id "MSTRG.214244"; transcript_id "ENST00000598523"; exon_number "4"; gene_name "GABRQ"; ref_gene_id "ENSG00000268089";
chrX	StringTie	exon	152649251	152649333	1000	+	.	gene_id "MSTRG.214244"; transcript_id "ENST00000598523"; exon_number "5"; gene_name "GABRQ"; ref_gene_id "ENSG00000268089";
chrX	StringTie	exon	152649742	152649879	1000	+	.	gene_id "MSTRG.214244"; transcript_id "ENST00000598523"; exon_number "6"; gene_name "GABRQ"; ref_gene_id "ENSG00000268089";
chrX	StringTie	exon	152650428	152650580	1000	+	.	gene_id "MSTRG.214244"; transcript_id "ENST00000598523"; exon_number "7"; gene_name "GABRQ"; ref_gene_id "ENSG00000268089";
chrX	StringTie	exon	152651526	152651782	1000	+	.	gene_id "MSTRG.214244"; transcript_id "ENST00000598523"; exon_number "8"; gene_name "GABRQ"; ref_gene_id "ENSG00000268089";
chrX	StringTie	exon	152652541	152657534	1000	+	.	gene_id "MSTRG.214244"; transcript_id "ENST00000598523"; exon_number "9"; gene_name "GABRQ"; ref_gene_id "ENSG00000268089";
chrX	StringTie	transcript	152635883	152684589	1000	+	.	gene_id "MSTRG.214244"; transcript_id "MSTRG.214244.1";
chrX	StringTie	exon	152635883	152636397	1000	+	.	gene_id "MSTRG.214244"; transcript_id "MSTRG.214244.1"; exon_number "1";
chrX	StringTie	exon	152638183	152638351	1000	+	.	gene_id "MSTRG.214244"; transcript_id "MSTRG.214244.1"; exon_number "2";
chrX	StringTie	exon	152640378	152640466	1000	+	.	gene_id "MSTRG.214244"; transcript_id "MSTRG.214244.1"; exon_number "3";
chrX	StringTie	exon	152645527	152645594	1000	+	.	gene_id "MSTRG.214244"; transcript_id "MSTRG.214244.1"; exon_number "4";
chrX	StringTie	exon	152646948	152647168	1000	+	.	gene_id "MSTRG.214244"; transcript_id "MSTRG.214244.1"; exon_number "5";
chrX	StringTie	exon	152648382	152648507	1000	+	.	gene_id "MSTRG.214244"; transcript_id "MSTRG.214244.1"; exon_number "6";
chrX	StringTie	exon	152649251	152649333	1000	+	.	gene_id "MSTRG.214244"; transcript_id "MSTRG.214244.1"; exon_number "7";
chrX	StringTie	exon	152649742	152649879	1000	+	.	gene_id "MSTRG.214244"; transcript_id "MSTRG.214244.1"; exon_number "8";
chrX	StringTie	exon	152650428	152650580	1000	+	.	gene_id "MSTRG.214244"; transcript_id "MSTRG.214244.1"; exon_number "9";
chrX	StringTie	exon	152651526	152651782	1000	+	.	gene_id "MSTRG.214244"; transcript_id "MSTRG.214244.1"; exon_number "10";
chrX	StringTie	exon	152670046	152670103	1000	+	.	gene_id "MSTRG.214244"; transcript_id "MSTRG.214244.1"; exon_number "11";
chrX	StringTie	exon	152682562	152682652	1000	+	.	gene_id "MSTRG.214244"; transcript_id "MSTRG.214244.1"; exon_number "12";
chrX	StringTie	exon	152682810	152682883	1000	+	.	gene_id "MSTRG.214244"; transcript_id "MSTRG.214244.1"; exon_number "13";
chrX	StringTie	exon	152682962	152684589	1000	+	.	gene_id "MSTRG.214244"; transcript_id "MSTRG.214244.1"; exon_number "14";
chrX	StringTie	transcript	152637869	152657804	1000	+	.	gene_id "MSTRG.214244"; transcript_id "MSTRG.214244.10";
chrX	StringTie	exon	152637869	152638351	1000	+	.	gene_id "MSTRG.214244"; transcript_id "MSTRG.214244.10"; exon_number "1";
chrX	StringTie	exon	152640378	152640466	1000	+	.	gene_id "MSTRG.214244"; transcript_id "MSTRG.214244.10"; exon_number "2";
chrX	StringTie	exon	152645527	152645594	1000	+	.	gene_id "MSTRG.214244"; transcript_id "MSTRG.214244.10"; exon_number "3";
chrX	StringTie	exon	152646978	152647168	1000	+	.	gene_id "MSTRG.214244"; transcript_id "MSTRG.214244.10"; exon_number "4";
chrX	StringTie	exon	152648382	152648507	1000	+	.	gene_id "MSTRG.214244"; transcript_id "MSTRG.214244.10"; exon_number "5";
chrX	StringTie	exon	152649251	152649333	1000	+	.	gene_id "MSTRG.214244"; transcript_id "MSTRG.214244.10"; exon_number "6";
chrX	StringTie	exon	152649742	152649879	1000	+	.	gene_id "MSTRG.214244"; transcript_id "MSTRG.214244.10"; exon_number "7";
chrX	StringTie	exon	152650428	152650580	1000	+	.	gene_id "MSTRG.214244"; transcript_id "MSTRG.214244.10"; exon_number "8";
chrX	StringTie	exon	152651526	152657804	1000	+	.	gene_id "MSTRG.214244"; transcript_id "MSTRG.214244.10"; exon_number "9";
chrX	StringTie	transcript	152637899	152658926	1000	+	.	gene_id "MSTRG.214244"; transcript_id "MSTRG.214244.11";
chrX	StringTie	exon	152637899	152638351	1000	+	.	gene_id "MSTRG.214244"; transcript_id "MSTRG.214244.11"; exon_number "1";
chrX	StringTie	exon	152640378	152640466	1000	+	.	gene_id "MSTRG.214244"; transcript_id "MSTRG.214244.11"; exon_number "2";
chrX	StringTie	exon	152645527	152645594	1000	+	.	gene_id "MSTRG.214244"; transcript_id "MSTRG.214244.11"; exon_number "3";
chrX	StringTie	exon	152646948	152647168	1000	+	.	gene_id "MSTRG.214244"; transcript_id "MSTRG.214244.11"; exon_number "4";
chrX	StringTie	exon	152649251	152649333	1000	+	.	gene_id "MSTRG.214244"; transcript_id "MSTRG.214244.11"; exon_number "5";
chrX	StringTie	exon	152649742	152649879	1000	+	.	gene_id "MSTRG.214244"; transcript_id "MSTRG.214244.11"; exon_number "6";
chrX	StringTie	exon	152650428	152650580	1000	+	.	gene_id "MSTRG.214244"; transcript_id "MSTRG.214244.11"; exon_number "7";
chrX	StringTie	exon	152651689	152651782	1000	+	.	gene_id "MSTRG.214244"; transcript_id "MSTRG.214244.11"; exon_number "8";
chrX	StringTie	exon	152658829	152658926	1000	+	.	gene_id "MSTRG.214244"; transcript_id "MSTRG.214244.11"; exon_number "9";
chrX	StringTie	transcript	152637908	152684638	1000	+	.	gene_id "MSTRG.214244"; transcript_id "MSTRG.214244.12";
chrX	StringTie	exon	152637908	152638351	1000	+	.	gene_id "MSTRG.214244"; transcript_id "MSTRG.214244.12"; exon_number "1";
chrX	StringTie	exon	152640378	152640466	1000	+	.	gene_id "MSTRG.214244"; transcript_id "MSTRG.214244.12"; exon_number "2";
chrX	StringTie	exon	152645527	152645594	1000	+	.	gene_id "MSTRG.214244"; transcript_id "MSTRG.214244.12"; exon_number "3";
chrX	StringTie	exon	152646948	152647168	1000	+	.	gene_id "MSTRG.214244"; transcript_id "MSTRG.214244.12"; exon_number "4";
chrX	StringTie	exon	152649251	152649333	1000	+	.	gene_id "MSTRG.214244"; transcript_id "MSTRG.214244.12"; exon_number "5";
chrX	StringTie	exon	152649742	152649879	1000	+	.	gene_id "MSTRG.214244"; transcript_id "MSTRG.214244.12"; exon_number "6";
chrX	StringTie	exon	152650428	152650580	1000	+	.	gene_id "MSTRG.214244"; transcript_id "MSTRG.214244.12"; exon_number "7";
chrX	StringTie	exon	152651526	152651782	1000	+	.	gene_id "MSTRG.214244"; transcript_id "MSTRG.214244.12"; exon_number "8";
chrX	StringTie	exon	152670046	152670103	1000	+	.	gene_id "MSTRG.214244"; transcript_id "MSTRG.214244.12"; exon_number "9";
chrX	StringTie	exon	152682562	152682652	1000	+	.	gene_id "MSTRG.214244"; transcript_id "MSTRG.214244.12"; exon_number "10";
chrX	StringTie	exon	152682810	152682883	1000	+	.	gene_id "MSTRG.214244"; transcript_id "MSTRG.214244.12"; exon_number "11";
chrX	StringTie	exon	152682962	152684638	1000	+	.	gene_id "MSTRG.214244"; transcript_id "MSTRG.214244.12"; exon_number "12";
chrX	StringTie	transcript	152637924	152657542	1000	+	.	gene_id "MSTRG.214244"; transcript_id "MSTRG.214244.13";
chrX	StringTie	exon	152637924	152638351	1000	+	.	gene_id "MSTRG.214244"; transcript_id "MSTRG.214244.13"; exon_number "1";
chrX	StringTie	exon	152640378	152640466	1000	+	.	gene_id "MSTRG.214244"; transcript_id "MSTRG.214244.13"; exon_number "2";
chrX	StringTie	exon	152645527	152645594	1000	+	.	gene_id "MSTRG.214244"; transcript_id "MSTRG.214244.13"; exon_number "3";
chrX	StringTie	exon	152646948	152647168	1000	+	.	gene_id "MSTRG.214244"; transcript_id "MSTRG.214244.13"; exon_number "4";
chrX	StringTie	exon	152649251	152649333	1000	+	.	gene_id "MSTRG.214244"; transcript_id "MSTRG.214244.13"; exon_number "5";
chrX	StringTie	exon	152649742	152649879	1000	+	.	gene_id "MSTRG.214244"; transcript_id "MSTRG.214244.13"; exon_number "6";
chrX	StringTie	exon	152650428	152650580	1000	+	.	gene_id "MSTRG.214244"; transcript_id "MSTRG.214244.13"; exon_number "7";
chrX	StringTie	exon	152651526	152651767	1000	+	.	gene_id "MSTRG.214244"; transcript_id "MSTRG.214244.13"; exon_number "8";
chrX	StringTie	exon	152652541	152657542	1000	+	.	gene_id "MSTRG.214244"; transcript_id "MSTRG.214244.13"; exon_number "9";
chrX	StringTie	transcript	152636086	152657714	1000	+	.	gene_id "MSTRG.214244"; transcript_id "MSTRG.214244.2";
chrX	StringTie	exon	152636086	152636397	1000	+	.	gene_id "MSTRG.214244"; transcript_id "MSTRG.214244.2"; exon_number "1";
chrX	StringTie	exon	152638183	152638351	1000	+	.	gene_id "MSTRG.214244"; transcript_id "MSTRG.214244.2"; exon_number "2";
chrX	StringTie	exon	152640378	152640466	1000	+	.	gene_id "MSTRG.214244"; transcript_id "MSTRG.214244.2"; exon_number "3";
chrX	StringTie	exon	152645527	152645594	1000	+	.	gene_id "MSTRG.214244"; transcript_id "MSTRG.214244.2"; exon_number "4";
chrX	StringTie	exon	152646948	152647168	1000	+	.	gene_id "MSTRG.214244"; transcript_id "MSTRG.214244.2"; exon_number "5";
chrX	StringTie	exon	152649251	152649333	1000	+	.	gene_id "MSTRG.214244"; transcript_id "MSTRG.214244.2"; exon_number "6";
chrX	StringTie	exon	152649742	152649879	1000	+	.	gene_id "MSTRG.214244"; transcript_id "MSTRG.214244.2"; exon_number "7";
chrX	StringTie	exon	152650428	152650580	1000	+	.	gene_id "MSTRG.214244"; transcript_id "MSTRG.214244.2"; exon_number "8";
chrX	StringTie	exon	152651526	152651782	1000	+	.	gene_id "MSTRG.214244"; transcript_id "MSTRG.214244.2"; exon_number "9";
chrX	StringTie	exon	152652541	152657714	1000	+	.	gene_id "MSTRG.214244"; transcript_id "MSTRG.214244.2"; exon_number "10";
chrX	StringTie	transcript	152637704	152672178	1000	+	.	gene_id "MSTRG.214244"; transcript_id "MSTRG.214244.3";
chrX	StringTie	exon	152637704	152638351	1000	+	.	gene_id "MSTRG.214244"; transcript_id "MSTRG.214244.3"; exon_number "1";
chrX	StringTie	exon	152640378	152640466	1000	+	.	gene_id "MSTRG.214244"; transcript_id "MSTRG.214244.3"; exon_number "2";
chrX	StringTie	exon	152645527	152645594	1000	+	.	gene_id "MSTRG.214244"; transcript_id "MSTRG.214244.3"; exon_number "3";
chrX	StringTie	exon	152646948	152647168	1000	+	.	gene_id "MSTRG.214244"; transcript_id "MSTRG.214244.3"; exon_number "4";
chrX	StringTie	exon	152649251	152649333	1000	+	.	gene_id "MSTRG.214244"; transcript_id "MSTRG.214244.3"; exon_number "5";
chrX	StringTie	exon	152649742	152649879	1000	+	.	gene_id "MSTRG.214244"; transcript_id "MSTRG.214244.3"; exon_number "6";
chrX	StringTie	exon	152650428	152650580	1000	+	.	gene_id "MSTRG.214244"; transcript_id "MSTRG.214244.3"; exon_number "7";
chrX	StringTie	exon	152651526	152651782	1000	+	.	gene_id "MSTRG.214244"; transcript_id "MSTRG.214244.3"; exon_number "8";
chrX	StringTie	exon	152670046	152670103	1000	+	.	gene_id "MSTRG.214244"; transcript_id "MSTRG.214244.3"; exon_number "9";
chrX	StringTie	exon	152670990	152672178	1000	+	.	gene_id "MSTRG.214244"; transcript_id "MSTRG.214244.3"; exon_number "10";
chrX	StringTie	transcript	152637715	152672630	1000	+	.	gene_id "MSTRG.214244"; transcript_id "MSTRG.214244.4";
chrX	StringTie	exon	152637715	152638351	1000	+	.	gene_id "MSTRG.214244"; transcript_id "MSTRG.214244.4"; exon_number "1";
chrX	StringTie	exon	152640378	152640466	1000	+	.	gene_id "MSTRG.214244"; transcript_id "MSTRG.214244.4"; exon_number "2";
chrX	StringTie	exon	152645527	152645594	1000	+	.	gene_id "MSTRG.214244"; transcript_id "MSTRG.214244.4"; exon_number "3";
chrX	StringTie	exon	152646948	152647168	1000	+	.	gene_id "MSTRG.214244"; transcript_id "MSTRG.214244.4"; exon_number "4";
chrX	StringTie	exon	152649251	152649333	1000	+	.	gene_id "MSTRG.214244"; transcript_id "MSTRG.214244.4"; exon_number "5";
chrX	StringTie	exon	152649742	152649879	1000	+	.	gene_id "MSTRG.214244"; transcript_id "MSTRG.214244.4"; exon_number "6";
chrX	StringTie	exon	152650428	152650580	1000	+	.	gene_id "MSTRG.214244"; transcript_id "MSTRG.214244.4"; exon_number "7";
chrX	StringTie	exon	152651526	152651782	1000	+	.	gene_id "MSTRG.214244"; transcript_id "MSTRG.214244.4"; exon_number "8";
chrX	StringTie	exon	152670046	152670103	1000	+	.	gene_id "MSTRG.214244"; transcript_id "MSTRG.214244.4"; exon_number "9";
chrX	StringTie	exon	152670987	152672630	1000	+	.	gene_id "MSTRG.214244"; transcript_id "MSTRG.214244.4"; exon_number "10";
chrX	StringTie	transcript	152637769	152669463	1000	+	.	gene_id "MSTRG.214244"; transcript_id "MSTRG.214244.5";
chrX	StringTie	exon	152637769	152638351	1000	+	.	gene_id "MSTRG.214244"; transcript_id "MSTRG.214244.5"; exon_number "1";
chrX	StringTie	exon	152640378	152640466	1000	+	.	gene_id "MSTRG.214244"; transcript_id "MSTRG.214244.5"; exon_number "2";
chrX	StringTie	exon	152645527	152645594	1000	+	.	gene_id "MSTRG.214244"; transcript_id "MSTRG.214244.5"; exon_number "3";
chrX	StringTie	exon	152646948	152647168	1000	+	.	gene_id "MSTRG.214244"; transcript_id "MSTRG.214244.5"; exon_number "4";
chrX	StringTie	exon	152649251	152649333	1000	+	.	gene_id "MSTRG.214244"; transcript_id "MSTRG.214244.5"; exon_number "5";
chrX	StringTie	exon	152649742	152649879	1000	+	.	gene_id "MSTRG.214244"; transcript_id "MSTRG.214244.5"; exon_number "6";
chrX	StringTie	exon	152650428	152650580	1000	+	.	gene_id "MSTRG.214244"; transcript_id "MSTRG.214244.5"; exon_number "7";
chrX	StringTie	exon	152651526	152651782	1000	+	.	gene_id "MSTRG.214244"; transcript_id "MSTRG.214244.5"; exon_number "8";
chrX	StringTie	exon	152658829	152669463	1000	+	.	gene_id "MSTRG.214244"; transcript_id "MSTRG.214244.5"; exon_number "9";
chrX	StringTie	transcript	152637849	152669463	1000	+	.	gene_id "MSTRG.214244"; transcript_id "MSTRG.214244.6";
chrX	StringTie	exon	152637849	152638351	1000	+	.	gene_id "MSTRG.214244"; transcript_id "MSTRG.214244.6"; exon_number "1";
chrX	StringTie	exon	152640378	152640466	1000	+	.	gene_id "MSTRG.214244"; transcript_id "MSTRG.214244.6"; exon_number "2";
chrX	StringTie	exon	152645527	152645594	1000	+	.	gene_id "MSTRG.214244"; transcript_id "MSTRG.214244.6"; exon_number "3";
chrX	StringTie	exon	152646948	152647168	1000	+	.	gene_id "MSTRG.214244"; transcript_id "MSTRG.214244.6"; exon_number "4";
chrX	StringTie	exon	152649251	152649333	1000	+	.	gene_id "MSTRG.214244"; transcript_id "MSTRG.214244.6"; exon_number "5";
chrX	StringTie	exon	152649742	152649879	1000	+	.	gene_id "MSTRG.214244"; transcript_id "MSTRG.214244.6"; exon_number "6";
chrX	StringTie	exon	152650428	152650580	1000	+	.	gene_id "MSTRG.214244"; transcript_id "MSTRG.214244.6"; exon_number "7";
chrX	StringTie	exon	152651526	152651782	1000	+	.	gene_id "MSTRG.214244"; transcript_id "MSTRG.214244.6"; exon_number "8";
chrX	StringTie	exon	152658829	152658883	1000	+	.	gene_id "MSTRG.214244"; transcript_id "MSTRG.214244.6"; exon_number "9";
chrX	StringTie	exon	152663052	152669463	1000	+	.	gene_id "MSTRG.214244"; transcript_id "MSTRG.214244.6"; exon_number "10";
chrX	StringTie	transcript	152637855	152659786	1000	+	.	gene_id "MSTRG.214244"; transcript_id "MSTRG.214244.7";
chrX	StringTie	exon	152637855	152638351	1000	+	.	gene_id "MSTRG.214244"; transcript_id "MSTRG.214244.7"; exon_number "1";
chrX	StringTie	exon	152640378	152640466	1000	+	.	gene_id "MSTRG.214244"; transcript_id "MSTRG.214244.7"; exon_number "2";
chrX	StringTie	exon	152645527	152645594	1000	+	.	gene_id "MSTRG.214244"; transcript_id "MSTRG.214244.7"; exon_number "3";
chrX	StringTie	exon	152646978	152647168	1000	+	.	gene_id "MSTRG.214244"; transcript_id "MSTRG.214244.7"; exon_number "4";
chrX	StringTie	exon	152649251	152649333	1000	+	.	gene_id "MSTRG.214244"; transcript_id "MSTRG.214244.7"; exon_number "5";
chrX	StringTie	exon	152649742	152649879	1000	+	.	gene_id "MSTRG.214244"; transcript_id "MSTRG.214244.7"; exon_number "6";
chrX	StringTie	exon	152650428	152650580	1000	+	.	gene_id "MSTRG.214244"; transcript_id "MSTRG.214244.7"; exon_number "7";
chrX	StringTie	exon	152651526	152651782	1000	+	.	gene_id "MSTRG.214244"; transcript_id "MSTRG.214244.7"; exon_number "8";
chrX	StringTie	exon	152658829	152659786	1000	+	.	gene_id "MSTRG.214244"; transcript_id "MSTRG.214244.7"; exon_number "9";
chrX	StringTie	transcript	152637859	152669260	1000	+	.	gene_id "MSTRG.214244"; transcript_id "MSTRG.214244.8";
chrX	StringTie	exon	152637859	152638351	1000	+	.	gene_id "MSTRG.214244"; transcript_id "MSTRG.214244.8"; exon_number "1";
chrX	StringTie	exon	152640378	152640466	1000	+	.	gene_id "MSTRG.214244"; transcript_id "MSTRG.214244.8"; exon_number "2";
chrX	StringTie	exon	152645527	152645594	1000	+	.	gene_id "MSTRG.214244"; transcript_id "MSTRG.214244.8"; exon_number "3";
chrX	StringTie	exon	152646948	152647168	1000	+	.	gene_id "MSTRG.214244"; transcript_id "MSTRG.214244.8"; exon_number "4";
chrX	StringTie	exon	152648382	152648507	1000	+	.	gene_id "MSTRG.214244"; transcript_id "MSTRG.214244.8"; exon_number "5";
chrX	StringTie	exon	152649251	152649333	1000	+	.	gene_id "MSTRG.214244"; transcript_id "MSTRG.214244.8"; exon_number "6";
chrX	StringTie	exon	152649742	152649879	1000	+	.	gene_id "MSTRG.214244"; transcript_id "MSTRG.214244.8"; exon_number "7";
chrX	StringTie	exon	152650428	152650580	1000	+	.	gene_id "MSTRG.214244"; transcript_id "MSTRG.214244.8"; exon_number "8";
chrX	StringTie	exon	152651526	152651782	1000	+	.	gene_id "MSTRG.214244"; transcript_id "MSTRG.214244.8"; exon_number "9";
chrX	StringTie	exon	152658829	152669260	1000	+	.	gene_id "MSTRG.214244"; transcript_id "MSTRG.214244.8"; exon_number "10";
chrX	StringTie	transcript	152637863	152657580	1000	+	.	gene_id "MSTRG.214244"; transcript_id "MSTRG.214244.9";
chrX	StringTie	exon	152637863	152638351	1000	+	.	gene_id "MSTRG.214244"; transcript_id "MSTRG.214244.9"; exon_number "1";
chrX	StringTie	exon	152640378	152640466	1000	+	.	gene_id "MSTRG.214244"; transcript_id "MSTRG.214244.9"; exon_number "2";
chrX	StringTie	exon	152645527	152645594	1000	+	.	gene_id "MSTRG.214244"; transcript_id "MSTRG.214244.9"; exon_number "3";
chrX	StringTie	exon	152646948	152647156	1000	+	.	gene_id "MSTRG.214244"; transcript_id "MSTRG.214244.9"; exon_number "4";
chrX	StringTie	exon	152649251	152649333	1000	+	.	gene_id "MSTRG.214244"; transcript_id "MSTRG.214244.9"; exon_number "5";
chrX	StringTie	exon	152649742	152649879	1000	+	.	gene_id "MSTRG.214244"; transcript_id "MSTRG.214244.9"; exon_number "6";
chrX	StringTie	exon	152650428	152650580	1000	+	.	gene_id "MSTRG.214244"; transcript_id "MSTRG.214244.9"; exon_number "7";
chrX	StringTie	exon	152651526	152657580	1000	+	.	gene_id "MSTRG.214244"; transcript_id "MSTRG.214244.9"; exon_number "8";
chrX	StringTie	transcript	152672215	152674493	1000	-	.	gene_id "MSTRG.214245"; transcript_id "MSTRG.214245.1";
chrX	StringTie	exon	152672215	152674493	1000	-	.	gene_id "MSTRG.214245"; transcript_id "MSTRG.214245.1"; exon_number "1";
chrX	StringTie	transcript	152766136	152769747	1000	-	.	gene_id "MSTRG.214246"; transcript_id "ENST00000329342"; gene_name "MAGEA6"; ref_gene_id "ENSG00000197172";
chrX	StringTie	exon	152766136	152767715	1000	-	.	gene_id "MSTRG.214246"; transcript_id "ENST00000329342"; exon_number "1"; gene_name "MAGEA6"; ref_gene_id "ENSG00000197172";
chrX	StringTie	exon	152767796	152767861	1000	-	.	gene_id "MSTRG.214246"; transcript_id "ENST00000329342"; exon_number "2"; gene_name "MAGEA6"; ref_gene_id "ENSG00000197172";
chrX	StringTie	exon	152769654	152769747	1000	-	.	gene_id "MSTRG.214246"; transcript_id "ENST00000329342"; exon_number "3"; gene_name "MAGEA6"; ref_gene_id "ENSG00000197172";
chrX	StringTie	transcript	152727484	152733699	1000	-	.	gene_id "MSTRG.214246"; transcript_id "ENST00000361211"; gene_name "CSAG1"; ref_gene_id "ENSG00000198930";
chrX	StringTie	exon	152727484	152727863	1000	-	.	gene_id "MSTRG.214246"; transcript_id "ENST00000361211"; exon_number "1"; gene_name "CSAG1"; ref_gene_id "ENSG00000198930";
chrX	StringTie	exon	152728074	152728231	1000	-	.	gene_id "MSTRG.214246"; transcript_id "ENST00000361211"; exon_number "2"; gene_name "CSAG1"; ref_gene_id "ENSG00000198930";
chrX	StringTie	exon	152732445	152732504	1000	-	.	gene_id "MSTRG.214246"; transcript_id "ENST00000361211"; exon_number "3"; gene_name "CSAG1"; ref_gene_id "ENSG00000198930";
chrX	StringTie	exon	152733668	152733699	1000	-	.	gene_id "MSTRG.214246"; transcript_id "ENST00000361211"; exon_number "4"; gene_name "CSAG1"; ref_gene_id "ENSG00000198930";
chrX	StringTie	transcript	152727484	152733735	1000	-	.	gene_id "MSTRG.214246"; transcript_id "ENST00000370287"; gene_name "CSAG1"; ref_gene_id "ENSG00000198930";
chrX	StringTie	exon	152727484	152727863	1000	-	.	gene_id "MSTRG.214246"; transcript_id "ENST00000370287"; exon_number "1"; gene_name "CSAG1"; ref_gene_id "ENSG00000198930";
chrX	StringTie	exon	152728074	152728224	1000	-	.	gene_id "MSTRG.214246"; transcript_id "ENST00000370287"; exon_number "2"; gene_name "CSAG1"; ref_gene_id "ENSG00000198930";
chrX	StringTie	exon	152732445	152732504	1000	-	.	gene_id "MSTRG.214246"; transcript_id "ENST00000370287"; exon_number "3"; gene_name "CSAG1"; ref_gene_id "ENSG00000198930";
chrX	StringTie	exon	152733021	152733236	1000	-	.	gene_id "MSTRG.214246"; transcript_id "ENST00000370287"; exon_number "4"; gene_name "CSAG1"; ref_gene_id "ENSG00000198930";
chrX	StringTie	exon	152733668	152733735	1000	-	.	gene_id "MSTRG.214246"; transcript_id "ENST00000370287"; exon_number "5"; gene_name "CSAG1"; ref_gene_id "ENSG00000198930";
chrX	StringTie	transcript	152727484	152733691	1000	-	.	gene_id "MSTRG.214246"; transcript_id "ENST00000370291"; gene_name "CSAG1"; ref_gene_id "ENSG00000198930";
chrX	StringTie	exon	152727484	152728224	1000	-	.	gene_id "MSTRG.214246"; transcript_id "ENST00000370291"; exon_number "1"; gene_name "CSAG1"; ref_gene_id "ENSG00000198930";
chrX	StringTie	exon	152732445	152732504	1000	-	.	gene_id "MSTRG.214246"; transcript_id "ENST00000370291"; exon_number "2"; gene_name "CSAG1"; ref_gene_id "ENSG00000198930";
chrX	StringTie	exon	152733025	152733236	1000	-	.	gene_id "MSTRG.214246"; transcript_id "ENST00000370291"; exon_number "3"; gene_name "CSAG1"; ref_gene_id "ENSG00000198930";
chrX	StringTie	exon	152733668	152733691	1000	-	.	gene_id "MSTRG.214246"; transcript_id "ENST00000370291"; exon_number "4"; gene_name "CSAG1"; ref_gene_id "ENSG00000198930";
chrX	StringTie	transcript	152767047	152769716	1000	-	.	gene_id "MSTRG.214246"; transcript_id "ENST00000412733"; gene_name "MAGEA6"; ref_gene_id "ENSG00000197172";
chrX	StringTie	exon	152767047	152767715	1000	-	.	gene_id "MSTRG.214246"; transcript_id "ENST00000412733"; exon_number "1"; gene_name "MAGEA6"; ref_gene_id "ENSG00000197172";
chrX	StringTie	exon	152767796	152767925	1000	-	.	gene_id "MSTRG.214246"; transcript_id "ENST00000412733"; exon_number "2"; gene_name "MAGEA6"; ref_gene_id "ENSG00000197172";
chrX	StringTie	exon	152769654	152769716	1000	-	.	gene_id "MSTRG.214246"; transcript_id "ENST00000412733"; exon_number "3"; gene_name "MAGEA6"; ref_gene_id "ENSG00000197172";
chrX	StringTie	transcript	152727487	152733706	1000	-	.	gene_id "MSTRG.214246"; transcript_id "ENST00000452779"; gene_name "CSAG1"; ref_gene_id "ENSG00000198930";
chrX	StringTie	exon	152727487	152727863	1000	-	.	gene_id "MSTRG.214246"; transcript_id "ENST00000452779"; exon_number "1"; gene_name "CSAG1"; ref_gene_id "ENSG00000198930";
chrX	StringTie	exon	152728074	152728224	1000	-	.	gene_id "MSTRG.214246"; transcript_id "ENST00000452779"; exon_number "2"; gene_name "CSAG1"; ref_gene_id "ENSG00000198930";
chrX	StringTie	exon	152732445	152732504	1000	-	.	gene_id "MSTRG.214246"; transcript_id "ENST00000452779"; exon_number "3"; gene_name "CSAG1"; ref_gene_id "ENSG00000198930";
chrX	StringTie	exon	152733668	152733706	1000	-	.	gene_id "MSTRG.214246"; transcript_id "ENST00000452779"; exon_number "4"; gene_name "CSAG1"; ref_gene_id "ENSG00000198930";
chrX	StringTie	transcript	152766944	152769677	1000	-	.	gene_id "MSTRG.214246"; transcript_id "ENST00000457643"; gene_name "MAGEA6"; ref_gene_id "ENSG00000197172";
chrX	StringTie	exon	152766944	152767715	1000	-	.	gene_id "MSTRG.214246"; transcript_id "ENST00000457643"; exon_number "1"; gene_name "MAGEA6"; ref_gene_id "ENSG00000197172";
chrX	StringTie	exon	152767796	152767861	1000	-	.	gene_id "MSTRG.214246"; transcript_id "ENST00000457643"; exon_number "2"; gene_name "MAGEA6"; ref_gene_id "ENSG00000197172";
chrX	StringTie	exon	152769219	152769277	1000	-	.	gene_id "MSTRG.214246"; transcript_id "ENST00000457643"; exon_number "3"; gene_name "MAGEA6"; ref_gene_id "ENSG00000197172";
chrX	StringTie	exon	152769654	152769677	1000	-	.	gene_id "MSTRG.214246"; transcript_id "ENST00000457643"; exon_number "4"; gene_name "MAGEA6"; ref_gene_id "ENSG00000197172";
chrX	StringTie	transcript	152708571	152709007	1000	-	.	gene_id "MSTRG.214246"; transcript_id "ENST00000535353"; gene_name "CSAG2"; ref_gene_id "ENSG00000268902";
chrX	StringTie	exon	152708571	152708640	1000	-	.	gene_id "MSTRG.214246"; transcript_id "ENST00000535353"; exon_number "1"; gene_name "CSAG2"; ref_gene_id "ENSG00000268902";
chrX	StringTie	exon	152708799	152709007	1000	-	.	gene_id "MSTRG.214246"; transcript_id "ENST00000535353"; exon_number "2"; gene_name "CSAG2"; ref_gene_id "ENSG00000268902";
chrX	StringTie	transcript	152749876	152753878	1000	-	.	gene_id "MSTRG.214246"; transcript_id "ENST00000595583"; gene_name "MAGEA2"; ref_gene_id "ENSG00000268606";
chrX	StringTie	exon	152749876	152751428	1000	-	.	gene_id "MSTRG.214246"; transcript_id "ENST00000595583"; exon_number "1"; gene_name "MAGEA2"; ref_gene_id "ENSG00000268606";
chrX	StringTie	exon	152751509	152751574	1000	-	.	gene_id "MSTRG.214246"; transcript_id "ENST00000595583"; exon_number "2"; gene_name "MAGEA2"; ref_gene_id "ENSG00000268606";
chrX	StringTie	exon	152752394	152752513	1000	-	.	gene_id "MSTRG.214246"; transcript_id "ENST00000595583"; exon_number "3"; gene_name "MAGEA2"; ref_gene_id "ENSG00000268606";
chrX	StringTie	exon	152753788	152753878	1000	-	.	gene_id "MSTRG.214246"; transcript_id "ENST00000595583"; exon_number "4"; gene_name "MAGEA2"; ref_gene_id "ENSG00000268606";
chrX	StringTie	transcript	152708261	152714549	1000	-	.	gene_id "MSTRG.214246"; transcript_id "ENST00000598036"; gene_name "CSAG2"; ref_gene_id "ENSG00000268902";
chrX	StringTie	exon	152708261	152708640	1000	-	.	gene_id "MSTRG.214246"; transcript_id "ENST00000598036"; exon_number "1"; gene_name "CSAG2"; ref_gene_id "ENSG00000268902";
chrX	StringTie	exon	152708835	152709007	1000	-	.	gene_id "MSTRG.214246"; transcript_id "ENST00000598036"; exon_number "2"; gene_name "CSAG2"; ref_gene_id "ENSG00000268902";
chrX	StringTie	exon	152709461	152709575	1000	-	.	gene_id "MSTRG.214246"; transcript_id "ENST00000598036"; exon_number "3"; gene_name "CSAG2"; ref_gene_id "ENSG00000268902";
chrX	StringTie	exon	152713256	152713315	1000	-	.	gene_id "MSTRG.214246"; transcript_id "ENST00000598036"; exon_number "4"; gene_name "CSAG2"; ref_gene_id "ENSG00000268902";
chrX	StringTie	exon	152714489	152714549	1000	-	.	gene_id "MSTRG.214246"; transcript_id "ENST00000598036"; exon_number "5"; gene_name "CSAG2"; ref_gene_id "ENSG00000268902";
chrX	StringTie	transcript	152749864	152753884	1000	-	.	gene_id "MSTRG.214246"; transcript_id "ENST00000598543"; gene_name "MAGEA2"; ref_gene_id "ENSG00000268606";
chrX	StringTie	exon	152749864	152751428	1000	-	.	gene_id "MSTRG.214246"; transcript_id "ENST00000598543"; exon_number "1"; gene_name "MAGEA2"; ref_gene_id "ENSG00000268606";
chrX	StringTie	exon	152753788	152753884	1000	-	.	gene_id "MSTRG.214246"; transcript_id "ENST00000598543"; exon_number "2"; gene_name "MAGEA2"; ref_gene_id "ENSG00000268606";
chrX	StringTie	transcript	152749863	152753884	1000	-	.	gene_id "MSTRG.214246"; transcript_id "ENST00000611557"; gene_name "MAGEA2"; ref_gene_id "ENSG00000268606";
chrX	StringTie	exon	152749863	152751428	1000	-	.	gene_id "MSTRG.214246"; transcript_id "ENST00000611557"; exon_number "1"; gene_name "MAGEA2"; ref_gene_id "ENSG00000268606";
chrX	StringTie	exon	152751509	152751574	1000	-	.	gene_id "MSTRG.214246"; transcript_id "ENST00000611557"; exon_number "2"; gene_name "MAGEA2"; ref_gene_id "ENSG00000268606";
chrX	StringTie	exon	152752394	152752513	1000	-	.	gene_id "MSTRG.214246"; transcript_id "ENST00000611557"; exon_number "3"; gene_name "MAGEA2"; ref_gene_id "ENSG00000268606";
chrX	StringTie	exon	152753613	152753884	1000	-	.	gene_id "MSTRG.214246"; transcript_id "ENST00000611557"; exon_number "4"; gene_name "MAGEA2"; ref_gene_id "ENSG00000268606";
chrX	StringTie	transcript	152749864	152753884	1000	-	.	gene_id "MSTRG.214246"; transcript_id "ENST00000611674"; gene_name "MAGEA2"; ref_gene_id "ENSG00000268606";
chrX	StringTie	exon	152749864	152751428	1000	-	.	gene_id "MSTRG.214246"; transcript_id "ENST00000611674"; exon_number "1"; gene_name "MAGEA2"; ref_gene_id "ENSG00000268606";
chrX	StringTie	exon	152751509	152751574	1000	-	.	gene_id "MSTRG.214246"; transcript_id "ENST00000611674"; exon_number "2"; gene_name "MAGEA2"; ref_gene_id "ENSG00000268606";
chrX	StringTie	exon	152753788	152753884	1000	-	.	gene_id "MSTRG.214246"; transcript_id "ENST00000611674"; exon_number "3"; gene_name "MAGEA2"; ref_gene_id "ENSG00000268606";
chrX	StringTie	transcript	152766147	152769716	1000	-	.	gene_id "MSTRG.214246"; transcript_id "ENST00000616035"; gene_name "MAGEA6"; ref_gene_id "ENSG00000197172";
chrX	StringTie	exon	152766147	152767715	1000	-	.	gene_id "MSTRG.214246"; transcript_id "ENST00000616035"; exon_number "1"; gene_name "MAGEA6"; ref_gene_id "ENSG00000197172";
chrX	StringTie	exon	152767796	152767925	1000	-	.	gene_id "MSTRG.214246"; transcript_id "ENST00000616035"; exon_number "2"; gene_name "MAGEA6"; ref_gene_id "ENSG00000197172";
chrX	StringTie	exon	152769654	152769716	1000	-	.	gene_id "MSTRG.214246"; transcript_id "ENST00000616035"; exon_number "3"; gene_name "MAGEA6"; ref_gene_id "ENSG00000197172";
chrX	StringTie	transcript	152751253	152753840	1000	-	.	gene_id "MSTRG.214246"; transcript_id "ENST00000617505"; gene_name "MAGEA2"; ref_gene_id "ENSG00000268606";
chrX	StringTie	exon	152751253	152751428	1000	-	.	gene_id "MSTRG.214246"; transcript_id "ENST00000617505"; exon_number "1"; gene_name "MAGEA2"; ref_gene_id "ENSG00000268606";
chrX	StringTie	exon	152751509	152751574	1000	-	.	gene_id "MSTRG.214246"; transcript_id "ENST00000617505"; exon_number "2"; gene_name "MAGEA2"; ref_gene_id "ENSG00000268606";
chrX	StringTie	exon	152752394	152752513	1000	-	.	gene_id "MSTRG.214246"; transcript_id "ENST00000617505"; exon_number "3"; gene_name "MAGEA2"; ref_gene_id "ENSG00000268606";
chrX	StringTie	exon	152753313	152753391	1000	-	.	gene_id "MSTRG.214246"; transcript_id "ENST00000617505"; exon_number "4"; gene_name "MAGEA2"; ref_gene_id "ENSG00000268606";
chrX	StringTie	exon	152753542	152753623	1000	-	.	gene_id "MSTRG.214246"; transcript_id "ENST00000617505"; exon_number "5"; gene_name "MAGEA2"; ref_gene_id "ENSG00000268606";
chrX	StringTie	exon	152753788	152753840	1000	-	.	gene_id "MSTRG.214246"; transcript_id "ENST00000617505"; exon_number "6"; gene_name "MAGEA2"; ref_gene_id "ENSG00000268606";
chrX	StringTie	transcript	152751122	152753842	1000	-	.	gene_id "MSTRG.214246"; transcript_id "ENST00000617846"; gene_name "MAGEA2"; ref_gene_id "ENSG00000268606";
chrX	StringTie	exon	152751122	152751428	1000	-	.	gene_id "MSTRG.214246"; transcript_id "ENST00000617846"; exon_number "1"; gene_name "MAGEA2"; ref_gene_id "ENSG00000268606";
chrX	StringTie	exon	152751509	152751574	1000	-	.	gene_id "MSTRG.214246"; transcript_id "ENST00000617846"; exon_number "2"; gene_name "MAGEA2"; ref_gene_id "ENSG00000268606";
chrX	StringTie	exon	152751725	152751822	1000	-	.	gene_id "MSTRG.214246"; transcript_id "ENST00000617846"; exon_number "3"; gene_name "MAGEA2"; ref_gene_id "ENSG00000268606";
chrX	StringTie	exon	152752394	152752513	1000	-	.	gene_id "MSTRG.214246"; transcript_id "ENST00000617846"; exon_number "4"; gene_name "MAGEA2"; ref_gene_id "ENSG00000268606";
chrX	StringTie	exon	152753313	152753391	1000	-	.	gene_id "MSTRG.214246"; transcript_id "ENST00000617846"; exon_number "5"; gene_name "MAGEA2"; ref_gene_id "ENSG00000268606";
chrX	StringTie	exon	152753788	152753842	1000	-	.	gene_id "MSTRG.214246"; transcript_id "ENST00000617846"; exon_number "6"; gene_name "MAGEA2"; ref_gene_id "ENSG00000268606";
chrX	StringTie	transcript	152749863	152753884	1000	-	.	gene_id "MSTRG.214246"; transcript_id "ENST00000620710"; gene_name "MAGEA2"; ref_gene_id "ENSG00000268606";
chrX	StringTie	exon	152749863	152751428	1000	-	.	gene_id "MSTRG.214246"; transcript_id "ENST00000620710"; exon_number "1"; gene_name "MAGEA2"; ref_gene_id "ENSG00000268606";
chrX	StringTie	exon	152751509	152751574	1000	-	.	gene_id "MSTRG.214246"; transcript_id "ENST00000620710"; exon_number "2"; gene_name "MAGEA2"; ref_gene_id "ENSG00000268606";
chrX	StringTie	exon	152751725	152751822	1000	-	.	gene_id "MSTRG.214246"; transcript_id "ENST00000620710"; exon_number "3"; gene_name "MAGEA2"; ref_gene_id "ENSG00000268606";
chrX	StringTie	exon	152752394	152752513	1000	-	.	gene_id "MSTRG.214246"; transcript_id "ENST00000620710"; exon_number "4"; gene_name "MAGEA2"; ref_gene_id "ENSG00000268606";
chrX	StringTie	exon	152753788	152753884	1000	-	.	gene_id "MSTRG.214246"; transcript_id "ENST00000620710"; exon_number "5"; gene_name "MAGEA2"; ref_gene_id "ENSG00000268606";
chrX	StringTie	transcript	152749864	152753884	1000	-	.	gene_id "MSTRG.214246"; transcript_id "ENST00000623438"; gene_name "MAGEA2"; ref_gene_id "ENSG00000268606";
chrX	StringTie	exon	152749864	152751428	1000	-	.	gene_id "MSTRG.214246"; transcript_id "ENST00000623438"; exon_number "1"; gene_name "MAGEA2"; ref_gene_id "ENSG00000268606";
chrX	StringTie	exon	152751509	152751574	1000	-	.	gene_id "MSTRG.214246"; transcript_id "ENST00000623438"; exon_number "2"; gene_name "MAGEA2"; ref_gene_id "ENSG00000268606";
chrX	StringTie	exon	152752394	152752513	1000	-	.	gene_id "MSTRG.214246"; transcript_id "ENST00000623438"; exon_number "3"; gene_name "MAGEA2"; ref_gene_id "ENSG00000268606";
chrX	StringTie	exon	152753313	152753391	1000	-	.	gene_id "MSTRG.214246"; transcript_id "ENST00000623438"; exon_number "4"; gene_name "MAGEA2"; ref_gene_id "ENSG00000268606";
chrX	StringTie	exon	152753542	152753623	1000	-	.	gene_id "MSTRG.214246"; transcript_id "ENST00000623438"; exon_number "5"; gene_name "MAGEA2"; ref_gene_id "ENSG00000268606";
chrX	StringTie	exon	152753788	152753884	1000	-	.	gene_id "MSTRG.214246"; transcript_id "ENST00000623438"; exon_number "6"; gene_name "MAGEA2"; ref_gene_id "ENSG00000268606";
chrX	StringTie	transcript	152749864	152753884	1000	-	.	gene_id "MSTRG.214246"; transcript_id "ENST00000623806"; gene_name "MAGEA2"; ref_gene_id "ENSG00000268606";
chrX	StringTie	exon	152749864	152751428	1000	-	.	gene_id "MSTRG.214246"; transcript_id "ENST00000623806"; exon_number "1"; gene_name "MAGEA2"; ref_gene_id "ENSG00000268606";
chrX	StringTie	exon	152751509	152751574	1000	-	.	gene_id "MSTRG.214246"; transcript_id "ENST00000623806"; exon_number "2"; gene_name "MAGEA2"; ref_gene_id "ENSG00000268606";
chrX	StringTie	exon	152751725	152751822	1000	-	.	gene_id "MSTRG.214246"; transcript_id "ENST00000623806"; exon_number "3"; gene_name "MAGEA2"; ref_gene_id "ENSG00000268606";
chrX	StringTie	exon	152752394	152752513	1000	-	.	gene_id "MSTRG.214246"; transcript_id "ENST00000623806"; exon_number "4"; gene_name "MAGEA2"; ref_gene_id "ENSG00000268606";
chrX	StringTie	exon	152753313	152753391	1000	-	.	gene_id "MSTRG.214246"; transcript_id "ENST00000623806"; exon_number "5"; gene_name "MAGEA2"; ref_gene_id "ENSG00000268606";
chrX	StringTie	exon	152753788	152753884	1000	-	.	gene_id "MSTRG.214246"; transcript_id "ENST00000623806"; exon_number "6"; gene_name "MAGEA2"; ref_gene_id "ENSG00000268606";
chrX	StringTie	transcript	152689114	152698730	1000	-	.	gene_id "MSTRG.214246"; transcript_id "MSTRG.214246.1";
chrX	StringTie	exon	152689114	152689365	1000	-	.	gene_id "MSTRG.214246"; transcript_id "MSTRG.214246.1"; exon_number "1";
chrX	StringTie	exon	152697595	152697653	1000	-	.	gene_id "MSTRG.214246"; transcript_id "MSTRG.214246.1"; exon_number "2";
chrX	StringTie	exon	152698631	152698730	1000	-	.	gene_id "MSTRG.214246"; transcript_id "MSTRG.214246.1"; exon_number "3";
chrX	StringTie	transcript	152700778	152701714	1000	-	.	gene_id "MSTRG.214246"; transcript_id "MSTRG.214246.10";
chrX	StringTie	exon	152700778	152700836	1000	-	.	gene_id "MSTRG.214246"; transcript_id "MSTRG.214246.10"; exon_number "1";
chrX	StringTie	exon	152700949	152701383	1000	-	.	gene_id "MSTRG.214246"; transcript_id "MSTRG.214246.10"; exon_number "2";
chrX	StringTie	exon	152701433	152701714	1000	-	.	gene_id "MSTRG.214246"; transcript_id "MSTRG.214246.10"; exon_number "3";
chrX	StringTie	transcript	152766136	152769941	1000	-	.	gene_id "MSTRG.214246"; transcript_id "MSTRG.214246.100";
chrX	StringTie	exon	152766136	152767715	1000	-	.	gene_id "MSTRG.214246"; transcript_id "MSTRG.214246.100"; exon_number "1";
chrX	StringTie	exon	152767792	152767861	1000	-	.	gene_id "MSTRG.214246"; transcript_id "MSTRG.214246.100"; exon_number "2";
chrX	StringTie	exon	152769219	152769277	1000	-	.	gene_id "MSTRG.214246"; transcript_id "MSTRG.214246.100"; exon_number "3";
chrX	StringTie	exon	152769654	152769941	1000	-	.	gene_id "MSTRG.214246"; transcript_id "MSTRG.214246.100"; exon_number "4";
chrX	StringTie	transcript	152766140	152769735	1000	-	.	gene_id "MSTRG.214246"; transcript_id "MSTRG.214246.102";
chrX	StringTie	exon	152766140	152767925	1000	-	.	gene_id "MSTRG.214246"; transcript_id "MSTRG.214246.102"; exon_number "1";
chrX	StringTie	exon	152769654	152769735	1000	-	.	gene_id "MSTRG.214246"; transcript_id "MSTRG.214246.102"; exon_number "2";
chrX	StringTie	transcript	152708157	152714659	1000	-	.	gene_id "MSTRG.214246"; transcript_id "MSTRG.214246.11";
chrX	StringTie	exon	152708157	152708640	1000	-	.	gene_id "MSTRG.214246"; transcript_id "MSTRG.214246.11"; exon_number "1";
chrX	StringTie	exon	152708799	152709000	1000	-	.	gene_id "MSTRG.214246"; transcript_id "MSTRG.214246.11"; exon_number "2";
chrX	StringTie	exon	152709461	152709575	1000	-	.	gene_id "MSTRG.214246"; transcript_id "MSTRG.214246.11"; exon_number "3";
chrX	StringTie	exon	152713256	152713315	1000	-	.	gene_id "MSTRG.214246"; transcript_id "MSTRG.214246.11"; exon_number "4";
chrX	StringTie	exon	152714489	152714659	1000	-	.	gene_id "MSTRG.214246"; transcript_id "MSTRG.214246.11"; exon_number "5";
chrX	StringTie	transcript	152708211	152733775	1000	-	.	gene_id "MSTRG.214246"; transcript_id "MSTRG.214246.12";
chrX	StringTie	exon	152708211	152708640	1000	-	.	gene_id "MSTRG.214246"; transcript_id "MSTRG.214246.12"; exon_number "1";
chrX	StringTie	exon	152708799	152708953	1000	-	.	gene_id "MSTRG.214246"; transcript_id "MSTRG.214246.12"; exon_number "2";
chrX	StringTie	exon	152728178	152728224	1000	-	.	gene_id "MSTRG.214246"; transcript_id "MSTRG.214246.12"; exon_number "3";
chrX	StringTie	exon	152732445	152732504	1000	-	.	gene_id "MSTRG.214246"; transcript_id "MSTRG.214246.12"; exon_number "4";
chrX	StringTie	exon	152733668	152733775	1000	-	.	gene_id "MSTRG.214246"; transcript_id "MSTRG.214246.12"; exon_number "5";
chrX	StringTie	transcript	152708240	152760222	1000	-	.	gene_id "MSTRG.214246"; transcript_id "MSTRG.214246.13";
chrX	StringTie	exon	152708240	152708640	1000	-	.	gene_id "MSTRG.214246"; transcript_id "MSTRG.214246.13"; exon_number "1";
chrX	StringTie	exon	152708799	152709000	1000	-	.	gene_id "MSTRG.214246"; transcript_id "MSTRG.214246.13"; exon_number "2";
chrX	StringTie	exon	152709461	152709575	1000	-	.	gene_id "MSTRG.214246"; transcript_id "MSTRG.214246.13"; exon_number "3";
chrX	StringTie	exon	152713256	152713286	1000	-	.	gene_id "MSTRG.214246"; transcript_id "MSTRG.214246.13"; exon_number "4";
chrX	StringTie	exon	152759939	152760222	1000	-	.	gene_id "MSTRG.214246"; transcript_id "MSTRG.214246.13"; exon_number "5";
chrX	StringTie	transcript	152708245	152714576	1000	-	.	gene_id "MSTRG.214246"; transcript_id "MSTRG.214246.14";
chrX	StringTie	exon	152708245	152708640	1000	-	.	gene_id "MSTRG.214246"; transcript_id "MSTRG.214246.14"; exon_number "1";
chrX	StringTie	exon	152708799	152709007	1000	-	.	gene_id "MSTRG.214246"; transcript_id "MSTRG.214246.14"; exon_number "2";
chrX	StringTie	exon	152709461	152709575	1000	-	.	gene_id "MSTRG.214246"; transcript_id "MSTRG.214246.14"; exon_number "3";
chrX	StringTie	exon	152713256	152713315	1000	-	.	gene_id "MSTRG.214246"; transcript_id "MSTRG.214246.14"; exon_number "4";
chrX	StringTie	exon	152714460	152714576	1000	-	.	gene_id "MSTRG.214246"; transcript_id "MSTRG.214246.14"; exon_number "5";
chrX	StringTie	transcript	152708252	152733744	1000	-	.	gene_id "MSTRG.214246"; transcript_id "MSTRG.214246.15";
chrX	StringTie	exon	152708252	152708640	1000	-	.	gene_id "MSTRG.214246"; transcript_id "MSTRG.214246.15"; exon_number "1";
chrX	StringTie	exon	152708799	152708953	1000	-	.	gene_id "MSTRG.214246"; transcript_id "MSTRG.214246.15"; exon_number "2";
chrX	StringTie	exon	152728178	152728231	1000	-	.	gene_id "MSTRG.214246"; transcript_id "MSTRG.214246.15"; exon_number "3";
chrX	StringTie	exon	152732445	152732504	1000	-	.	gene_id "MSTRG.214246"; transcript_id "MSTRG.214246.15"; exon_number "4";
chrX	StringTie	exon	152733668	152733744	1000	-	.	gene_id "MSTRG.214246"; transcript_id "MSTRG.214246.15"; exon_number "5";
chrX	StringTie	transcript	152708252	152740774	1000	-	.	gene_id "MSTRG.214246"; transcript_id "MSTRG.214246.16";
chrX	StringTie	exon	152708252	152708581	1000	-	.	gene_id "MSTRG.214246"; transcript_id "MSTRG.214246.16"; exon_number "1";
chrX	StringTie	exon	152727805	152727863	1000	-	.	gene_id "MSTRG.214246"; transcript_id "MSTRG.214246.16"; exon_number "2";
chrX	StringTie	exon	152728023	152728224	1000	-	.	gene_id "MSTRG.214246"; transcript_id "MSTRG.214246.16"; exon_number "3";
chrX	StringTie	exon	152732445	152732504	1000	-	.	gene_id "MSTRG.214246"; transcript_id "MSTRG.214246.16"; exon_number "4";
chrX	StringTie	exon	152733668	152733742	1000	-	.	gene_id "MSTRG.214246"; transcript_id "MSTRG.214246.16"; exon_number "5";
chrX	StringTie	exon	152740643	152740774	1000	-	.	gene_id "MSTRG.214246"; transcript_id "MSTRG.214246.16"; exon_number "6";
chrX	StringTie	transcript	152708252	152740774	1000	-	.	gene_id "MSTRG.214246"; transcript_id "MSTRG.214246.17";
chrX	StringTie	exon	152708252	152708581	1000	-	.	gene_id "MSTRG.214246"; transcript_id "MSTRG.214246.17"; exon_number "1";
chrX	StringTie	exon	152727805	152727863	1000	-	.	gene_id "MSTRG.214246"; transcript_id "MSTRG.214246.17"; exon_number "2";
chrX	StringTie	exon	152728074	152728224	1000	-	.	gene_id "MSTRG.214246"; transcript_id "MSTRG.214246.17"; exon_number "3";
chrX	StringTie	exon	152732445	152732504	1000	-	.	gene_id "MSTRG.214246"; transcript_id "MSTRG.214246.17"; exon_number "4";
chrX	StringTie	exon	152733668	152733742	1000	-	.	gene_id "MSTRG.214246"; transcript_id "MSTRG.214246.17"; exon_number "5";
chrX	StringTie	exon	152740643	152740774	1000	-	.	gene_id "MSTRG.214246"; transcript_id "MSTRG.214246.17"; exon_number "6";
chrX	StringTie	transcript	152708252	152729838	1000	-	.	gene_id "MSTRG.214246"; transcript_id "MSTRG.214246.18";
chrX	StringTie	exon	152708252	152708640	1000	-	.	gene_id "MSTRG.214246"; transcript_id "MSTRG.214246.18"; exon_number "1";
chrX	StringTie	exon	152708799	152709000	1000	-	.	gene_id "MSTRG.214246"; transcript_id "MSTRG.214246.18"; exon_number "2";
chrX	StringTie	exon	152728676	152729838	1000	-	.	gene_id "MSTRG.214246"; transcript_id "MSTRG.214246.18"; exon_number "3";
chrX	StringTie	transcript	152708252	152733773	1000	-	.	gene_id "MSTRG.214246"; transcript_id "MSTRG.214246.19";
chrX	StringTie	exon	152708252	152708640	1000	-	.	gene_id "MSTRG.214246"; transcript_id "MSTRG.214246.19"; exon_number "1";
chrX	StringTie	exon	152708799	152709575	1000	-	.	gene_id "MSTRG.214246"; transcript_id "MSTRG.214246.19"; exon_number "2";
chrX	StringTie	exon	152732445	152732504	1000	-	.	gene_id "MSTRG.214246"; transcript_id "MSTRG.214246.19"; exon_number "3";
chrX	StringTie	exon	152733668	152733773	1000	-	.	gene_id "MSTRG.214246"; transcript_id "MSTRG.214246.19"; exon_number "4";
chrX	StringTie	transcript	152693831	152699947	1000	-	.	gene_id "MSTRG.214246"; transcript_id "MSTRG.214246.2";
chrX	StringTie	exon	152693831	152693976	1000	-	.	gene_id "MSTRG.214246"; transcript_id "MSTRG.214246.2"; exon_number "1";
chrX	StringTie	exon	152697595	152697653	1000	-	.	gene_id "MSTRG.214246"; transcript_id "MSTRG.214246.2"; exon_number "2";
chrX	StringTie	exon	152698631	152699947	1000	-	.	gene_id "MSTRG.214246"; transcript_id "MSTRG.214246.2"; exon_number "3";
chrX	StringTie	transcript	152708252	152733744	1000	-	.	gene_id "MSTRG.214246"; transcript_id "MSTRG.214246.20";
chrX	StringTie	exon	152708252	152708640	1000	-	.	gene_id "MSTRG.214246"; transcript_id "MSTRG.214246.20"; exon_number "1";
chrX	StringTie	exon	152708799	152709000	1000	-	.	gene_id "MSTRG.214246"; transcript_id "MSTRG.214246.20"; exon_number "2";
chrX	StringTie	exon	152713256	152713315	1000	-	.	gene_id "MSTRG.214246"; transcript_id "MSTRG.214246.20"; exon_number "3";
chrX	StringTie	exon	152733668	152733744	1000	-	.	gene_id "MSTRG.214246"; transcript_id "MSTRG.214246.20"; exon_number "4";
chrX	StringTie	transcript	152708252	152714576	1000	-	.	gene_id "MSTRG.214246"; transcript_id "MSTRG.214246.21";
chrX	StringTie	exon	152708252	152708640	1000	-	.	gene_id "MSTRG.214246"; transcript_id "MSTRG.214246.21"; exon_number "1";
chrX	StringTie	exon	152708799	152709007	1000	-	.	gene_id "MSTRG.214246"; transcript_id "MSTRG.214246.21"; exon_number "2";
chrX	StringTie	exon	152709461	152709575	1000	-	.	gene_id "MSTRG.214246"; transcript_id "MSTRG.214246.21"; exon_number "3";
chrX	StringTie	exon	152713256	152713315	1000	-	.	gene_id "MSTRG.214246"; transcript_id "MSTRG.214246.21"; exon_number "4";
chrX	StringTie	exon	152714489	152714576	1000	-	.	gene_id "MSTRG.214246"; transcript_id "MSTRG.214246.21"; exon_number "5";
chrX	StringTie	transcript	152708252	152732695	1000	-	.	gene_id "MSTRG.214246"; transcript_id "MSTRG.214246.22";
chrX	StringTie	exon	152708252	152708640	1000	-	.	gene_id "MSTRG.214246"; transcript_id "MSTRG.214246.22"; exon_number "1";
chrX	StringTie	exon	152708799	152708953	1000	-	.	gene_id "MSTRG.214246"; transcript_id "MSTRG.214246.22"; exon_number "2";
chrX	StringTie	exon	152728178	152728224	1000	-	.	gene_id "MSTRG.214246"; transcript_id "MSTRG.214246.22"; exon_number "3";
chrX	StringTie	exon	152732445	152732504	1000	-	.	gene_id "MSTRG.214246"; transcript_id "MSTRG.214246.22"; exon_number "4";
chrX	StringTie	exon	152732602	152732695	1000	-	.	gene_id "MSTRG.214246"; transcript_id "MSTRG.214246.22"; exon_number "5";
chrX	StringTie	transcript	152708260	152721681	1000	-	.	gene_id "MSTRG.214246"; transcript_id "MSTRG.214246.23";
chrX	StringTie	exon	152708260	152708640	1000	-	.	gene_id "MSTRG.214246"; transcript_id "MSTRG.214246.23"; exon_number "1";
chrX	StringTie	exon	152708799	152709000	1000	-	.	gene_id "MSTRG.214246"; transcript_id "MSTRG.214246.23"; exon_number "2";
chrX	StringTie	exon	152709461	152709575	1000	-	.	gene_id "MSTRG.214246"; transcript_id "MSTRG.214246.23"; exon_number "3";
chrX	StringTie	exon	152713256	152713315	1000	-	.	gene_id "MSTRG.214246"; transcript_id "MSTRG.214246.23"; exon_number "4";
chrX	StringTie	exon	152721451	152721681	1000	-	.	gene_id "MSTRG.214246"; transcript_id "MSTRG.214246.23"; exon_number "5";
chrX	StringTie	transcript	152708260	152721499	1000	-	.	gene_id "MSTRG.214246"; transcript_id "MSTRG.214246.24";
chrX	StringTie	exon	152708260	152708640	1000	-	.	gene_id "MSTRG.214246"; transcript_id "MSTRG.214246.24"; exon_number "1";
chrX	StringTie	exon	152708799	152709007	1000	-	.	gene_id "MSTRG.214246"; transcript_id "MSTRG.214246.24"; exon_number "2";
chrX	StringTie	exon	152709461	152709575	1000	-	.	gene_id "MSTRG.214246"; transcript_id "MSTRG.214246.24"; exon_number "3";
chrX	StringTie	exon	152713256	152713315	1000	-	.	gene_id "MSTRG.214246"; transcript_id "MSTRG.214246.24"; exon_number "4";
chrX	StringTie	exon	152721451	152721499	1000	-	.	gene_id "MSTRG.214246"; transcript_id "MSTRG.214246.24"; exon_number "5";
chrX	StringTie	transcript	152708261	152733691	1000	-	.	gene_id "MSTRG.214246"; transcript_id "MSTRG.214246.25";
chrX	StringTie	exon	152708261	152708640	1000	-	.	gene_id "MSTRG.214246"; transcript_id "MSTRG.214246.25"; exon_number "1";
chrX	StringTie	exon	152708799	152708953	1000	-	.	gene_id "MSTRG.214246"; transcript_id "MSTRG.214246.25"; exon_number "2";
chrX	StringTie	exon	152728178	152728224	1000	-	.	gene_id "MSTRG.214246"; transcript_id "MSTRG.214246.25"; exon_number "3";
chrX	StringTie	exon	152732445	152732504	1000	-	.	gene_id "MSTRG.214246"; transcript_id "MSTRG.214246.25"; exon_number "4";
chrX	StringTie	exon	152733025	152733236	1000	-	.	gene_id "MSTRG.214246"; transcript_id "MSTRG.214246.25"; exon_number "5";
chrX	StringTie	exon	152733668	152733691	1000	-	.	gene_id "MSTRG.214246"; transcript_id "MSTRG.214246.25"; exon_number "6";
chrX	StringTie	transcript	152708261	152714585	1000	-	.	gene_id "MSTRG.214246"; transcript_id "MSTRG.214246.26";
chrX	StringTie	exon	152708261	152708640	1000	-	.	gene_id "MSTRG.214246"; transcript_id "MSTRG.214246.26"; exon_number "1";
chrX	StringTie	exon	152708799	152709000	1000	-	.	gene_id "MSTRG.214246"; transcript_id "MSTRG.214246.26"; exon_number "2";
chrX	StringTie	exon	152709461	152709575	1000	-	.	gene_id "MSTRG.214246"; transcript_id "MSTRG.214246.26"; exon_number "3";
chrX	StringTie	exon	152713256	152713315	1000	-	.	gene_id "MSTRG.214246"; transcript_id "MSTRG.214246.26"; exon_number "4";
chrX	StringTie	exon	152714460	152714585	1000	-	.	gene_id "MSTRG.214246"; transcript_id "MSTRG.214246.26"; exon_number "5";
chrX	StringTie	transcript	152708261	152733691	1000	-	.	gene_id "MSTRG.214246"; transcript_id "MSTRG.214246.27";
chrX	StringTie	exon	152708261	152708640	1000	-	.	gene_id "MSTRG.214246"; transcript_id "MSTRG.214246.27"; exon_number "1";
chrX	StringTie	exon	152728023	152728224	1000	-	.	gene_id "MSTRG.214246"; transcript_id "MSTRG.214246.27"; exon_number "2";
chrX	StringTie	exon	152732445	152732504	1000	-	.	gene_id "MSTRG.214246"; transcript_id "MSTRG.214246.27"; exon_number "3";
chrX	StringTie	exon	152733025	152733236	1000	-	.	gene_id "MSTRG.214246"; transcript_id "MSTRG.214246.27"; exon_number "4";
chrX	StringTie	exon	152733668	152733691	1000	-	.	gene_id "MSTRG.214246"; transcript_id "MSTRG.214246.27"; exon_number "5";
chrX	StringTie	transcript	152708264	152733729	1000	-	.	gene_id "MSTRG.214246"; transcript_id "MSTRG.214246.29";
chrX	StringTie	exon	152708264	152708640	1000	-	.	gene_id "MSTRG.214246"; transcript_id "MSTRG.214246.29"; exon_number "1";
chrX	StringTie	exon	152728023	152728224	1000	-	.	gene_id "MSTRG.214246"; transcript_id "MSTRG.214246.29"; exon_number "2";
chrX	StringTie	exon	152732445	152732504	1000	-	.	gene_id "MSTRG.214246"; transcript_id "MSTRG.214246.29"; exon_number "3";
chrX	StringTie	exon	152733668	152733729	1000	-	.	gene_id "MSTRG.214246"; transcript_id "MSTRG.214246.29"; exon_number "4";
chrX	StringTie	transcript	152697595	152702347	1000	-	.	gene_id "MSTRG.214246"; transcript_id "MSTRG.214246.3";
chrX	StringTie	exon	152697595	152697653	1000	-	.	gene_id "MSTRG.214246"; transcript_id "MSTRG.214246.3"; exon_number "1";
chrX	StringTie	exon	152701133	152702347	1000	-	.	gene_id "MSTRG.214246"; transcript_id "MSTRG.214246.3"; exon_number "2";
chrX	StringTie	transcript	152708265	152713778	1000	-	.	gene_id "MSTRG.214246"; transcript_id "MSTRG.214246.30";
chrX	StringTie	exon	152708265	152708640	1000	-	.	gene_id "MSTRG.214246"; transcript_id "MSTRG.214246.30"; exon_number "1";
chrX	StringTie	exon	152713256	152713778	1000	-	.	gene_id "MSTRG.214246"; transcript_id "MSTRG.214246.30"; exon_number "2";
chrX	StringTie	transcript	152708275	152709580	1000	-	.	gene_id "MSTRG.214246"; transcript_id "MSTRG.214246.31";
chrX	StringTie	exon	152708275	152708640	1000	-	.	gene_id "MSTRG.214246"; transcript_id "MSTRG.214246.31"; exon_number "1";
chrX	StringTie	exon	152708850	152709000	1000	-	.	gene_id "MSTRG.214246"; transcript_id "MSTRG.214246.31"; exon_number "2";
chrX	StringTie	exon	152709461	152709580	1000	-	.	gene_id "MSTRG.214246"; transcript_id "MSTRG.214246.31"; exon_number "3";
chrX	StringTie	transcript	152708275	152728713	1000	-	.	gene_id "MSTRG.214246"; transcript_id "MSTRG.214246.32";
chrX	StringTie	exon	152708275	152708640	1000	-	.	gene_id "MSTRG.214246"; transcript_id "MSTRG.214246.32"; exon_number "1";
chrX	StringTie	exon	152728676	152728713	1000	-	.	gene_id "MSTRG.214246"; transcript_id "MSTRG.214246.32"; exon_number "2";
chrX	StringTie	transcript	152727386	152760078	1000	-	.	gene_id "MSTRG.214246"; transcript_id "MSTRG.214246.34";
chrX	StringTie	exon	152727386	152727863	1000	-	.	gene_id "MSTRG.214246"; transcript_id "MSTRG.214246.34"; exon_number "1";
chrX	StringTie	exon	152728023	152728231	1000	-	.	gene_id "MSTRG.214246"; transcript_id "MSTRG.214246.34"; exon_number "2";
chrX	StringTie	exon	152732445	152732504	1000	-	.	gene_id "MSTRG.214246"; transcript_id "MSTRG.214246.34"; exon_number "3";
chrX	StringTie	exon	152733668	152733690	1000	-	.	gene_id "MSTRG.214246"; transcript_id "MSTRG.214246.34"; exon_number "4";
chrX	StringTie	exon	152740657	152740703	1000	-	.	gene_id "MSTRG.214246"; transcript_id "MSTRG.214246.34"; exon_number "5";
chrX	StringTie	exon	152759935	152760078	1000	-	.	gene_id "MSTRG.214246"; transcript_id "MSTRG.214246.34"; exon_number "6";
chrX	StringTie	transcript	152727386	152740774	1000	-	.	gene_id "MSTRG.214246"; transcript_id "MSTRG.214246.35";
chrX	StringTie	exon	152727386	152727863	1000	-	.	gene_id "MSTRG.214246"; transcript_id "MSTRG.214246.35"; exon_number "1";
chrX	StringTie	exon	152732445	152732504	1000	-	.	gene_id "MSTRG.214246"; transcript_id "MSTRG.214246.35"; exon_number "2";
chrX	StringTie	exon	152733668	152733742	1000	-	.	gene_id "MSTRG.214246"; transcript_id "MSTRG.214246.35"; exon_number "3";
chrX	StringTie	exon	152740643	152740774	1000	-	.	gene_id "MSTRG.214246"; transcript_id "MSTRG.214246.35"; exon_number "4";
chrX	StringTie	transcript	152727386	152760239	1000	-	.	gene_id "MSTRG.214246"; transcript_id "MSTRG.214246.36";
chrX	StringTie	exon	152727386	152727863	1000	-	.	gene_id "MSTRG.214246"; transcript_id "MSTRG.214246.36"; exon_number "1";
chrX	StringTie	exon	152728023	152728224	1000	-	.	gene_id "MSTRG.214246"; transcript_id "MSTRG.214246.36"; exon_number "2";
chrX	StringTie	exon	152732445	152732504	1000	-	.	gene_id "MSTRG.214246"; transcript_id "MSTRG.214246.36"; exon_number "3";
chrX	StringTie	exon	152733668	152733690	1000	-	.	gene_id "MSTRG.214246"; transcript_id "MSTRG.214246.36"; exon_number "4";
chrX	StringTie	exon	152740657	152740703	1000	-	.	gene_id "MSTRG.214246"; transcript_id "MSTRG.214246.36"; exon_number "5";
chrX	StringTie	exon	152759935	152760239	1000	-	.	gene_id "MSTRG.214246"; transcript_id "MSTRG.214246.36"; exon_number "6";
chrX	StringTie	transcript	152727417	152736714	1000	-	.	gene_id "MSTRG.214246"; transcript_id "MSTRG.214246.37";
chrX	StringTie	exon	152727417	152727863	1000	-	.	gene_id "MSTRG.214246"; transcript_id "MSTRG.214246.37"; exon_number "1";
chrX	StringTie	exon	152728023	152728224	1000	-	.	gene_id "MSTRG.214246"; transcript_id "MSTRG.214246.37"; exon_number "2";
chrX	StringTie	exon	152732445	152732504	1000	-	.	gene_id "MSTRG.214246"; transcript_id "MSTRG.214246.37"; exon_number "3";
chrX	StringTie	exon	152733668	152733952	1000	-	.	gene_id "MSTRG.214246"; transcript_id "MSTRG.214246.37"; exon_number "4";
chrX	StringTie	exon	152734303	152734571	1000	-	.	gene_id "MSTRG.214246"; transcript_id "MSTRG.214246.37"; exon_number "5";
chrX	StringTie	exon	152735105	152735238	1000	-	.	gene_id "MSTRG.214246"; transcript_id "MSTRG.214246.37"; exon_number "6";
chrX	StringTie	exon	152735367	152735677	1000	-	.	gene_id "MSTRG.214246"; transcript_id "MSTRG.214246.37"; exon_number "7";
chrX	StringTie	exon	152736462	152736714	1000	-	.	gene_id "MSTRG.214246"; transcript_id "MSTRG.214246.37"; exon_number "8";
chrX	StringTie	transcript	152727428	152736714	1000	-	.	gene_id "MSTRG.214246"; transcript_id "MSTRG.214246.38";
chrX	StringTie	exon	152727428	152727863	1000	-	.	gene_id "MSTRG.214246"; transcript_id "MSTRG.214246.38"; exon_number "1";
chrX	StringTie	exon	152728023	152728224	1000	-	.	gene_id "MSTRG.214246"; transcript_id "MSTRG.214246.38"; exon_number "2";
chrX	StringTie	exon	152732445	152732504	1000	-	.	gene_id "MSTRG.214246"; transcript_id "MSTRG.214246.38"; exon_number "3";
chrX	StringTie	exon	152733025	152733952	1000	-	.	gene_id "MSTRG.214246"; transcript_id "MSTRG.214246.38"; exon_number "4";
chrX	StringTie	exon	152734303	152735238	1000	-	.	gene_id "MSTRG.214246"; transcript_id "MSTRG.214246.38"; exon_number "5";
chrX	StringTie	exon	152735367	152735677	1000	-	.	gene_id "MSTRG.214246"; transcript_id "MSTRG.214246.38"; exon_number "6";
chrX	StringTie	exon	152736452	152736714	1000	-	.	gene_id "MSTRG.214246"; transcript_id "MSTRG.214246.38"; exon_number "7";
chrX	StringTie	transcript	152727434	152755205	1000	-	.	gene_id "MSTRG.214246"; transcript_id "MSTRG.214246.39";
chrX	StringTie	exon	152727434	152727863	1000	-	.	gene_id "MSTRG.214246"; transcript_id "MSTRG.214246.39"; exon_number "1";
chrX	StringTie	exon	152728023	152728224	1000	-	.	gene_id "MSTRG.214246"; transcript_id "MSTRG.214246.39"; exon_number "2";
chrX	StringTie	exon	152732445	152732504	1000	-	.	gene_id "MSTRG.214246"; transcript_id "MSTRG.214246.39"; exon_number "3";
chrX	StringTie	exon	152733668	152733741	1000	-	.	gene_id "MSTRG.214246"; transcript_id "MSTRG.214246.39"; exon_number "4";
chrX	StringTie	exon	152755182	152755205	1000	-	.	gene_id "MSTRG.214246"; transcript_id "MSTRG.214246.39"; exon_number "5";
chrX	StringTie	transcript	152700721	152701713	1000	-	.	gene_id "MSTRG.214246"; transcript_id "MSTRG.214246.4";
chrX	StringTie	exon	152700721	152701068	1000	-	.	gene_id "MSTRG.214246"; transcript_id "MSTRG.214246.4"; exon_number "1";
chrX	StringTie	exon	152701133	152701383	1000	-	.	gene_id "MSTRG.214246"; transcript_id "MSTRG.214246.4"; exon_number "2";
chrX	StringTie	exon	152701433	152701713	1000	-	.	gene_id "MSTRG.214246"; transcript_id "MSTRG.214246.4"; exon_number "3";
chrX	StringTie	transcript	152727448	152736710	1000	-	.	gene_id "MSTRG.214246"; transcript_id "MSTRG.214246.40";
chrX	StringTie	exon	152727448	152727863	1000	-	.	gene_id "MSTRG.214246"; transcript_id "MSTRG.214246.40"; exon_number "1";
chrX	StringTie	exon	152728074	152728224	1000	-	.	gene_id "MSTRG.214246"; transcript_id "MSTRG.214246.40"; exon_number "2";
chrX	StringTie	exon	152732445	152732504	1000	-	.	gene_id "MSTRG.214246"; transcript_id "MSTRG.214246.40"; exon_number "3";
chrX	StringTie	exon	152732602	152733952	1000	-	.	gene_id "MSTRG.214246"; transcript_id "MSTRG.214246.40"; exon_number "4";
chrX	StringTie	exon	152735105	152735238	1000	-	.	gene_id "MSTRG.214246"; transcript_id "MSTRG.214246.40"; exon_number "5";
chrX	StringTie	exon	152735367	152735677	1000	-	.	gene_id "MSTRG.214246"; transcript_id "MSTRG.214246.40"; exon_number "6";
chrX	StringTie	exon	152736462	152736710	1000	-	.	gene_id "MSTRG.214246"; transcript_id "MSTRG.214246.40"; exon_number "7";
chrX	StringTie	transcript	152727448	152736710	1000	-	.	gene_id "MSTRG.214246"; transcript_id "MSTRG.214246.41";
chrX	StringTie	exon	152727448	152727863	1000	-	.	gene_id "MSTRG.214246"; transcript_id "MSTRG.214246.41"; exon_number "1";
chrX	StringTie	exon	152728023	152728231	1000	-	.	gene_id "MSTRG.214246"; transcript_id "MSTRG.214246.41"; exon_number "2";
chrX	StringTie	exon	152732445	152732504	1000	-	.	gene_id "MSTRG.214246"; transcript_id "MSTRG.214246.41"; exon_number "3";
chrX	StringTie	exon	152732602	152733952	1000	-	.	gene_id "MSTRG.214246"; transcript_id "MSTRG.214246.41"; exon_number "4";
chrX	StringTie	exon	152734303	152734571	1000	-	.	gene_id "MSTRG.214246"; transcript_id "MSTRG.214246.41"; exon_number "5";
chrX	StringTie	exon	152735105	152735231	1000	-	.	gene_id "MSTRG.214246"; transcript_id "MSTRG.214246.41"; exon_number "6";
chrX	StringTie	exon	152736462	152736710	1000	-	.	gene_id "MSTRG.214246"; transcript_id "MSTRG.214246.41"; exon_number "7";
chrX	StringTie	transcript	152727448	152736710	1000	-	.	gene_id "MSTRG.214246"; transcript_id "MSTRG.214246.42";
chrX	StringTie	exon	152727448	152727863	1000	-	.	gene_id "MSTRG.214246"; transcript_id "MSTRG.214246.42"; exon_number "1";
chrX	StringTie	exon	152728074	152728224	1000	-	.	gene_id "MSTRG.214246"; transcript_id "MSTRG.214246.42"; exon_number "2";
chrX	StringTie	exon	152732445	152732504	1000	-	.	gene_id "MSTRG.214246"; transcript_id "MSTRG.214246.42"; exon_number "3";
chrX	StringTie	exon	152733668	152733952	1000	-	.	gene_id "MSTRG.214246"; transcript_id "MSTRG.214246.42"; exon_number "4";
chrX	StringTie	exon	152735105	152735238	1000	-	.	gene_id "MSTRG.214246"; transcript_id "MSTRG.214246.42"; exon_number "5";
chrX	StringTie	exon	152736462	152736710	1000	-	.	gene_id "MSTRG.214246"; transcript_id "MSTRG.214246.42"; exon_number "6";
chrX	StringTie	transcript	152727448	152736710	1000	-	.	gene_id "MSTRG.214246"; transcript_id "MSTRG.214246.43";
chrX	StringTie	exon	152727448	152727863	1000	-	.	gene_id "MSTRG.214246"; transcript_id "MSTRG.214246.43"; exon_number "1";
chrX	StringTie	exon	152728074	152728224	1000	-	.	gene_id "MSTRG.214246"; transcript_id "MSTRG.214246.43"; exon_number "2";
chrX	StringTie	exon	152732445	152732504	1000	-	.	gene_id "MSTRG.214246"; transcript_id "MSTRG.214246.43"; exon_number "3";
chrX	StringTie	exon	152732635	152733952	1000	-	.	gene_id "MSTRG.214246"; transcript_id "MSTRG.214246.43"; exon_number "4";
chrX	StringTie	exon	152735105	152735238	1000	-	.	gene_id "MSTRG.214246"; transcript_id "MSTRG.214246.43"; exon_number "5";
chrX	StringTie	exon	152736462	152736710	1000	-	.	gene_id "MSTRG.214246"; transcript_id "MSTRG.214246.43"; exon_number "6";
chrX	StringTie	transcript	152727448	152736710	1000	-	.	gene_id "MSTRG.214246"; transcript_id "MSTRG.214246.44";
chrX	StringTie	exon	152727448	152727863	1000	-	.	gene_id "MSTRG.214246"; transcript_id "MSTRG.214246.44"; exon_number "1";
chrX	StringTie	exon	152728074	152728224	1000	-	.	gene_id "MSTRG.214246"; transcript_id "MSTRG.214246.44"; exon_number "2";
chrX	StringTie	exon	152732445	152732504	1000	-	.	gene_id "MSTRG.214246"; transcript_id "MSTRG.214246.44"; exon_number "3";
chrX	StringTie	exon	152733668	152733952	1000	-	.	gene_id "MSTRG.214246"; transcript_id "MSTRG.214246.44"; exon_number "4";
chrX	StringTie	exon	152735105	152735238	1000	-	.	gene_id "MSTRG.214246"; transcript_id "MSTRG.214246.44"; exon_number "5";
chrX	StringTie	exon	152736452	152736710	1000	-	.	gene_id "MSTRG.214246"; transcript_id "MSTRG.214246.44"; exon_number "6";
chrX	StringTie	transcript	152727463	152736714	1000	-	.	gene_id "MSTRG.214246"; transcript_id "MSTRG.214246.45";
chrX	StringTie	exon	152727463	152727863	1000	-	.	gene_id "MSTRG.214246"; transcript_id "MSTRG.214246.45"; exon_number "1";
chrX	StringTie	exon	152728074	152728224	1000	-	.	gene_id "MSTRG.214246"; transcript_id "MSTRG.214246.45"; exon_number "2";
chrX	StringTie	exon	152732445	152732504	1000	-	.	gene_id "MSTRG.214246"; transcript_id "MSTRG.214246.45"; exon_number "3";
chrX	StringTie	exon	152733668	152733952	1000	-	.	gene_id "MSTRG.214246"; transcript_id "MSTRG.214246.45"; exon_number "4";
chrX	StringTie	exon	152734303	152735238	1000	-	.	gene_id "MSTRG.214246"; transcript_id "MSTRG.214246.45"; exon_number "5";
chrX	StringTie	exon	152736462	152736714	1000	-	.	gene_id "MSTRG.214246"; transcript_id "MSTRG.214246.45"; exon_number "6";
chrX	StringTie	transcript	152727483	152760085	1000	-	.	gene_id "MSTRG.214246"; transcript_id "MSTRG.214246.46";
chrX	StringTie	exon	152727483	152727863	1000	-	.	gene_id "MSTRG.214246"; transcript_id "MSTRG.214246.46"; exon_number "1";
chrX	StringTie	exon	152728074	152728231	1000	-	.	gene_id "MSTRG.214246"; transcript_id "MSTRG.214246.46"; exon_number "2";
chrX	StringTie	exon	152732445	152732504	1000	-	.	gene_id "MSTRG.214246"; transcript_id "MSTRG.214246.46"; exon_number "3";
chrX	StringTie	exon	152733668	152733742	1000	-	.	gene_id "MSTRG.214246"; transcript_id "MSTRG.214246.46"; exon_number "4";
chrX	StringTie	exon	152740643	152740703	1000	-	.	gene_id "MSTRG.214246"; transcript_id "MSTRG.214246.46"; exon_number "5";
chrX	StringTie	exon	152759935	152760085	1000	-	.	gene_id "MSTRG.214246"; transcript_id "MSTRG.214246.46"; exon_number "6";
chrX	StringTie	transcript	152727484	152733789	1000	-	.	gene_id "MSTRG.214246"; transcript_id "MSTRG.214246.47";
chrX	StringTie	exon	152727484	152727863	1000	-	.	gene_id "MSTRG.214246"; transcript_id "MSTRG.214246.47"; exon_number "1";
chrX	StringTie	exon	152728023	152728224	1000	-	.	gene_id "MSTRG.214246"; transcript_id "MSTRG.214246.47"; exon_number "2";
chrX	StringTie	exon	152732445	152732504	1000	-	.	gene_id "MSTRG.214246"; transcript_id "MSTRG.214246.47"; exon_number "3";
chrX	StringTie	exon	152732602	152733236	1000	-	.	gene_id "MSTRG.214246"; transcript_id "MSTRG.214246.47"; exon_number "4";
chrX	StringTie	exon	152733668	152733789	1000	-	.	gene_id "MSTRG.214246"; transcript_id "MSTRG.214246.47"; exon_number "5";
chrX	StringTie	transcript	152727484	152733186	1000	-	.	gene_id "MSTRG.214246"; transcript_id "MSTRG.214246.48";
chrX	StringTie	exon	152727484	152727863	1000	-	.	gene_id "MSTRG.214246"; transcript_id "MSTRG.214246.48"; exon_number "1";
chrX	StringTie	exon	152728074	152728231	1000	-	.	gene_id "MSTRG.214246"; transcript_id "MSTRG.214246.48"; exon_number "2";
chrX	StringTie	exon	152732445	152732504	1000	-	.	gene_id "MSTRG.214246"; transcript_id "MSTRG.214246.48"; exon_number "3";
chrX	StringTie	exon	152733025	152733186	1000	-	.	gene_id "MSTRG.214246"; transcript_id "MSTRG.214246.48"; exon_number "4";
chrX	StringTie	transcript	152727484	152733212	1000	-	.	gene_id "MSTRG.214246"; transcript_id "MSTRG.214246.49";
chrX	StringTie	exon	152727484	152727863	1000	-	.	gene_id "MSTRG.214246"; transcript_id "MSTRG.214246.49"; exon_number "1";
chrX	StringTie	exon	152728074	152728224	1000	-	.	gene_id "MSTRG.214246"; transcript_id "MSTRG.214246.49"; exon_number "2";
chrX	StringTie	exon	152732445	152732504	1000	-	.	gene_id "MSTRG.214246"; transcript_id "MSTRG.214246.49"; exon_number "3";
chrX	StringTie	exon	152733025	152733212	1000	-	.	gene_id "MSTRG.214246"; transcript_id "MSTRG.214246.49"; exon_number "4";
chrX	StringTie	transcript	152700731	152701678	1000	-	.	gene_id "MSTRG.214246"; transcript_id "MSTRG.214246.5";
chrX	StringTie	exon	152700731	152700836	1000	-	.	gene_id "MSTRG.214246"; transcript_id "MSTRG.214246.5"; exon_number "1";
chrX	StringTie	exon	152700949	152701386	1000	-	.	gene_id "MSTRG.214246"; transcript_id "MSTRG.214246.5"; exon_number "2";
chrX	StringTie	exon	152701433	152701678	1000	-	.	gene_id "MSTRG.214246"; transcript_id "MSTRG.214246.5"; exon_number "3";
chrX	StringTie	transcript	152727484	152732772	1000	-	.	gene_id "MSTRG.214246"; transcript_id "MSTRG.214246.50";
chrX	StringTie	exon	152727484	152727863	1000	-	.	gene_id "MSTRG.214246"; transcript_id "MSTRG.214246.50"; exon_number "1";
chrX	StringTie	exon	152728074	152728231	1000	-	.	gene_id "MSTRG.214246"; transcript_id "MSTRG.214246.50"; exon_number "2";
chrX	StringTie	exon	152732445	152732504	1000	-	.	gene_id "MSTRG.214246"; transcript_id "MSTRG.214246.50"; exon_number "3";
chrX	StringTie	exon	152732602	152732772	1000	-	.	gene_id "MSTRG.214246"; transcript_id "MSTRG.214246.50"; exon_number "4";
chrX	StringTie	transcript	152727484	152732734	1000	-	.	gene_id "MSTRG.214246"; transcript_id "MSTRG.214246.51";
chrX	StringTie	exon	152727484	152727863	1000	-	.	gene_id "MSTRG.214246"; transcript_id "MSTRG.214246.51"; exon_number "1";
chrX	StringTie	exon	152728074	152728231	1000	-	.	gene_id "MSTRG.214246"; transcript_id "MSTRG.214246.51"; exon_number "2";
chrX	StringTie	exon	152732445	152732504	1000	-	.	gene_id "MSTRG.214246"; transcript_id "MSTRG.214246.51"; exon_number "3";
chrX	StringTie	exon	152732635	152732734	1000	-	.	gene_id "MSTRG.214246"; transcript_id "MSTRG.214246.51"; exon_number "4";
chrX	StringTie	transcript	152727484	152732812	1000	-	.	gene_id "MSTRG.214246"; transcript_id "MSTRG.214246.52";
chrX	StringTie	exon	152727484	152727863	1000	-	.	gene_id "MSTRG.214246"; transcript_id "MSTRG.214246.52"; exon_number "1";
chrX	StringTie	exon	152728023	152728224	1000	-	.	gene_id "MSTRG.214246"; transcript_id "MSTRG.214246.52"; exon_number "2";
chrX	StringTie	exon	152732445	152732504	1000	-	.	gene_id "MSTRG.214246"; transcript_id "MSTRG.214246.52"; exon_number "3";
chrX	StringTie	exon	152732635	152732812	1000	-	.	gene_id "MSTRG.214246"; transcript_id "MSTRG.214246.52"; exon_number "4";
chrX	StringTie	transcript	152727484	152733558	1000	-	.	gene_id "MSTRG.214246"; transcript_id "MSTRG.214246.53";
chrX	StringTie	exon	152727484	152727863	1000	-	.	gene_id "MSTRG.214246"; transcript_id "MSTRG.214246.53"; exon_number "1";
chrX	StringTie	exon	152728023	152728231	1000	-	.	gene_id "MSTRG.214246"; transcript_id "MSTRG.214246.53"; exon_number "2";
chrX	StringTie	exon	152732445	152732504	1000	-	.	gene_id "MSTRG.214246"; transcript_id "MSTRG.214246.53"; exon_number "3";
chrX	StringTie	exon	152733025	152733558	1000	-	.	gene_id "MSTRG.214246"; transcript_id "MSTRG.214246.53"; exon_number "4";
chrX	StringTie	transcript	152727484	152728854	1000	-	.	gene_id "MSTRG.214246"; transcript_id "MSTRG.214246.54";
chrX	StringTie	exon	152727484	152727863	1000	-	.	gene_id "MSTRG.214246"; transcript_id "MSTRG.214246.54"; exon_number "1";
chrX	StringTie	exon	152728074	152728224	1000	-	.	gene_id "MSTRG.214246"; transcript_id "MSTRG.214246.54"; exon_number "2";
chrX	StringTie	exon	152728676	152728854	1000	-	.	gene_id "MSTRG.214246"; transcript_id "MSTRG.214246.54"; exon_number "3";
chrX	StringTie	transcript	152727484	152728752	1000	-	.	gene_id "MSTRG.214246"; transcript_id "MSTRG.214246.55";
chrX	StringTie	exon	152727484	152727863	1000	-	.	gene_id "MSTRG.214246"; transcript_id "MSTRG.214246.55"; exon_number "1";
chrX	StringTie	exon	152728023	152728231	1000	-	.	gene_id "MSTRG.214246"; transcript_id "MSTRG.214246.55"; exon_number "2";
chrX	StringTie	exon	152728676	152728752	1000	-	.	gene_id "MSTRG.214246"; transcript_id "MSTRG.214246.55"; exon_number "3";
chrX	StringTie	transcript	152727484	152728882	1000	-	.	gene_id "MSTRG.214246"; transcript_id "MSTRG.214246.56";
chrX	StringTie	exon	152727484	152727863	1000	-	.	gene_id "MSTRG.214246"; transcript_id "MSTRG.214246.56"; exon_number "1";
chrX	StringTie	exon	152728074	152728231	1000	-	.	gene_id "MSTRG.214246"; transcript_id "MSTRG.214246.56"; exon_number "2";
chrX	StringTie	exon	152728676	152728882	1000	-	.	gene_id "MSTRG.214246"; transcript_id "MSTRG.214246.56"; exon_number "3";
chrX	StringTie	transcript	152727484	152733553	1000	-	.	gene_id "MSTRG.214246"; transcript_id "MSTRG.214246.57";
chrX	StringTie	exon	152727484	152727863	1000	-	.	gene_id "MSTRG.214246"; transcript_id "MSTRG.214246.57"; exon_number "1";
chrX	StringTie	exon	152728023	152728224	1000	-	.	gene_id "MSTRG.214246"; transcript_id "MSTRG.214246.57"; exon_number "2";
chrX	StringTie	exon	152732445	152732504	1000	-	.	gene_id "MSTRG.214246"; transcript_id "MSTRG.214246.57"; exon_number "3";
chrX	StringTie	exon	152733021	152733553	1000	-	.	gene_id "MSTRG.214246"; transcript_id "MSTRG.214246.57"; exon_number "4";
chrX	StringTie	transcript	152727484	152736714	1000	-	.	gene_id "MSTRG.214246"; transcript_id "MSTRG.214246.58";
chrX	StringTie	exon	152727484	152727863	1000	-	.	gene_id "MSTRG.214246"; transcript_id "MSTRG.214246.58"; exon_number "1";
chrX	StringTie	exon	152728074	152733952	1000	-	.	gene_id "MSTRG.214246"; transcript_id "MSTRG.214246.58"; exon_number "2";
chrX	StringTie	exon	152734303	152735262	1000	-	.	gene_id "MSTRG.214246"; transcript_id "MSTRG.214246.58"; exon_number "3";
chrX	StringTie	exon	152736462	152736714	1000	-	.	gene_id "MSTRG.214246"; transcript_id "MSTRG.214246.58"; exon_number "4";
chrX	StringTie	transcript	152727484	152740334	1000	-	.	gene_id "MSTRG.214246"; transcript_id "MSTRG.214246.59";
chrX	StringTie	exon	152727484	152727863	1000	-	.	gene_id "MSTRG.214246"; transcript_id "MSTRG.214246.59"; exon_number "1";
chrX	StringTie	exon	152728023	152728224	1000	-	.	gene_id "MSTRG.214246"; transcript_id "MSTRG.214246.59"; exon_number "2";
chrX	StringTie	exon	152732445	152732504	1000	-	.	gene_id "MSTRG.214246"; transcript_id "MSTRG.214246.59"; exon_number "3";
chrX	StringTie	exon	152733668	152733743	1000	-	.	gene_id "MSTRG.214246"; transcript_id "MSTRG.214246.59"; exon_number "4";
chrX	StringTie	exon	152740292	152740334	1000	-	.	gene_id "MSTRG.214246"; transcript_id "MSTRG.214246.59"; exon_number "5";
chrX	StringTie	transcript	152700768	152769956	1000	-	.	gene_id "MSTRG.214246"; transcript_id "MSTRG.214246.6";
chrX	StringTie	exon	152700768	152701068	1000	-	.	gene_id "MSTRG.214246"; transcript_id "MSTRG.214246.6"; exon_number "1";
chrX	StringTie	exon	152701133	152701137	1000	-	.	gene_id "MSTRG.214246"; transcript_id "MSTRG.214246.6"; exon_number "2";
chrX	StringTie	exon	152767467	152767715	1000	-	.	gene_id "MSTRG.214246"; transcript_id "MSTRG.214246.6"; exon_number "3";
chrX	StringTie	exon	152767796	152767861	1000	-	.	gene_id "MSTRG.214246"; transcript_id "MSTRG.214246.6"; exon_number "4";
chrX	StringTie	exon	152769219	152769956	1000	-	.	gene_id "MSTRG.214246"; transcript_id "MSTRG.214246.6"; exon_number "5";
chrX	StringTie	transcript	152727484	152740403	1000	-	.	gene_id "MSTRG.214246"; transcript_id "MSTRG.214246.60";
chrX	StringTie	exon	152727484	152727863	1000	-	.	gene_id "MSTRG.214246"; transcript_id "MSTRG.214246.60"; exon_number "1";
chrX	StringTie	exon	152728023	152728224	1000	-	.	gene_id "MSTRG.214246"; transcript_id "MSTRG.214246.60"; exon_number "2";
chrX	StringTie	exon	152732445	152732504	1000	-	.	gene_id "MSTRG.214246"; transcript_id "MSTRG.214246.60"; exon_number "3";
chrX	StringTie	exon	152733668	152733682	1000	-	.	gene_id "MSTRG.214246"; transcript_id "MSTRG.214246.60"; exon_number "4";
chrX	StringTie	exon	152740392	152740403	1000	-	.	gene_id "MSTRG.214246"; transcript_id "MSTRG.214246.60"; exon_number "5";
chrX	StringTie	transcript	152727484	152755189	1000	-	.	gene_id "MSTRG.214246"; transcript_id "MSTRG.214246.61";
chrX	StringTie	exon	152727484	152727863	1000	-	.	gene_id "MSTRG.214246"; transcript_id "MSTRG.214246.61"; exon_number "1";
chrX	StringTie	exon	152728023	152728224	1000	-	.	gene_id "MSTRG.214246"; transcript_id "MSTRG.214246.61"; exon_number "2";
chrX	StringTie	exon	152732445	152732504	1000	-	.	gene_id "MSTRG.214246"; transcript_id "MSTRG.214246.61"; exon_number "3";
chrX	StringTie	exon	152733668	152733743	1000	-	.	gene_id "MSTRG.214246"; transcript_id "MSTRG.214246.61"; exon_number "4";
chrX	StringTie	exon	152753906	152755189	1000	-	.	gene_id "MSTRG.214246"; transcript_id "MSTRG.214246.61"; exon_number "5";
chrX	StringTie	transcript	152727484	152733755	1000	-	.	gene_id "MSTRG.214246"; transcript_id "MSTRG.214246.62";
chrX	StringTie	exon	152727484	152727863	1000	-	.	gene_id "MSTRG.214246"; transcript_id "MSTRG.214246.62"; exon_number "1";
chrX	StringTie	exon	152728023	152728224	1000	-	.	gene_id "MSTRG.214246"; transcript_id "MSTRG.214246.62"; exon_number "2";
chrX	StringTie	exon	152732445	152732504	1000	-	.	gene_id "MSTRG.214246"; transcript_id "MSTRG.214246.62"; exon_number "3";
chrX	StringTie	exon	152733025	152733236	1000	-	.	gene_id "MSTRG.214246"; transcript_id "MSTRG.214246.62"; exon_number "4";
chrX	StringTie	exon	152733668	152733755	1000	-	.	gene_id "MSTRG.214246"; transcript_id "MSTRG.214246.62"; exon_number "5";
chrX	StringTie	transcript	152727484	152736714	1000	-	.	gene_id "MSTRG.214246"; transcript_id "MSTRG.214246.63";
chrX	StringTie	exon	152727484	152727863	1000	-	.	gene_id "MSTRG.214246"; transcript_id "MSTRG.214246.63"; exon_number "1";
chrX	StringTie	exon	152728023	152728224	1000	-	.	gene_id "MSTRG.214246"; transcript_id "MSTRG.214246.63"; exon_number "2";
chrX	StringTie	exon	152732445	152733952	1000	-	.	gene_id "MSTRG.214246"; transcript_id "MSTRG.214246.63"; exon_number "3";
chrX	StringTie	exon	152734303	152735262	1000	-	.	gene_id "MSTRG.214246"; transcript_id "MSTRG.214246.63"; exon_number "4";
chrX	StringTie	exon	152736462	152736714	1000	-	.	gene_id "MSTRG.214246"; transcript_id "MSTRG.214246.63"; exon_number "5";
chrX	StringTie	transcript	152727484	152760104	1000	-	.	gene_id "MSTRG.214246"; transcript_id "MSTRG.214246.64";
chrX	StringTie	exon	152727484	152727863	1000	-	.	gene_id "MSTRG.214246"; transcript_id "MSTRG.214246.64"; exon_number "1";
chrX	StringTie	exon	152728023	152728224	1000	-	.	gene_id "MSTRG.214246"; transcript_id "MSTRG.214246.64"; exon_number "2";
chrX	StringTie	exon	152732445	152732504	1000	-	.	gene_id "MSTRG.214246"; transcript_id "MSTRG.214246.64"; exon_number "3";
chrX	StringTie	exon	152733668	152733707	1000	-	.	gene_id "MSTRG.214246"; transcript_id "MSTRG.214246.64"; exon_number "4";
chrX	StringTie	exon	152740663	152740703	1000	-	.	gene_id "MSTRG.214246"; transcript_id "MSTRG.214246.64"; exon_number "5";
chrX	StringTie	exon	152759935	152760104	1000	-	.	gene_id "MSTRG.214246"; transcript_id "MSTRG.214246.64"; exon_number "6";
chrX	StringTie	transcript	152727484	152760104	1000	-	.	gene_id "MSTRG.214246"; transcript_id "MSTRG.214246.65";
chrX	StringTie	exon	152727484	152727863	1000	-	.	gene_id "MSTRG.214246"; transcript_id "MSTRG.214246.65"; exon_number "1";
chrX	StringTie	exon	152728074	152728231	1000	-	.	gene_id "MSTRG.214246"; transcript_id "MSTRG.214246.65"; exon_number "2";
chrX	StringTie	exon	152732445	152732504	1000	-	.	gene_id "MSTRG.214246"; transcript_id "MSTRG.214246.65"; exon_number "3";
chrX	StringTie	exon	152733668	152733707	1000	-	.	gene_id "MSTRG.214246"; transcript_id "MSTRG.214246.65"; exon_number "4";
chrX	StringTie	exon	152740663	152740703	1000	-	.	gene_id "MSTRG.214246"; transcript_id "MSTRG.214246.65"; exon_number "5";
chrX	StringTie	exon	152759935	152760104	1000	-	.	gene_id "MSTRG.214246"; transcript_id "MSTRG.214246.65"; exon_number "6";
chrX	StringTie	transcript	152727484	152736714	1000	-	.	gene_id "MSTRG.214246"; transcript_id "MSTRG.214246.66";
chrX	StringTie	exon	152727484	152727863	1000	-	.	gene_id "MSTRG.214246"; transcript_id "MSTRG.214246.66"; exon_number "1";
chrX	StringTie	exon	152728074	152728231	1000	-	.	gene_id "MSTRG.214246"; transcript_id "MSTRG.214246.66"; exon_number "2";
chrX	StringTie	exon	152732445	152732504	1000	-	.	gene_id "MSTRG.214246"; transcript_id "MSTRG.214246.66"; exon_number "3";
chrX	StringTie	exon	152733668	152733952	1000	-	.	gene_id "MSTRG.214246"; transcript_id "MSTRG.214246.66"; exon_number "4";
chrX	StringTie	exon	152734303	152734528	1000	-	.	gene_id "MSTRG.214246"; transcript_id "MSTRG.214246.66"; exon_number "5";
chrX	StringTie	exon	152734641	152735238	1000	-	.	gene_id "MSTRG.214246"; transcript_id "MSTRG.214246.66"; exon_number "6";
chrX	StringTie	exon	152735367	152735677	1000	-	.	gene_id "MSTRG.214246"; transcript_id "MSTRG.214246.66"; exon_number "7";
chrX	StringTie	exon	152736452	152736714	1000	-	.	gene_id "MSTRG.214246"; transcript_id "MSTRG.214246.66"; exon_number "8";
chrX	StringTie	transcript	152700768	152701110	1000	-	.	gene_id "MSTRG.214246"; transcript_id "MSTRG.214246.7";
chrX	StringTie	exon	152700768	152700866	1000	-	.	gene_id "MSTRG.214246"; transcript_id "MSTRG.214246.7"; exon_number "1";
chrX	StringTie	exon	152700905	152701110	1000	-	.	gene_id "MSTRG.214246"; transcript_id "MSTRG.214246.7"; exon_number "2";
chrX	StringTie	transcript	152727491	152733055	1000	-	.	gene_id "MSTRG.214246"; transcript_id "MSTRG.214246.71";
chrX	StringTie	exon	152727491	152727863	1000	-	.	gene_id "MSTRG.214246"; transcript_id "MSTRG.214246.71"; exon_number "1";
chrX	StringTie	exon	152732445	152732504	1000	-	.	gene_id "MSTRG.214246"; transcript_id "MSTRG.214246.71"; exon_number "2";
chrX	StringTie	exon	152733025	152733055	1000	-	.	gene_id "MSTRG.214246"; transcript_id "MSTRG.214246.71"; exon_number "3";
chrX	StringTie	transcript	152727502	152728608	1000	-	.	gene_id "MSTRG.214246"; transcript_id "MSTRG.214246.72";
chrX	StringTie	exon	152727502	152727863	1000	-	.	gene_id "MSTRG.214246"; transcript_id "MSTRG.214246.72"; exon_number "1";
chrX	StringTie	exon	152728023	152728231	1000	-	.	gene_id "MSTRG.214246"; transcript_id "MSTRG.214246.72"; exon_number "2";
chrX	StringTie	exon	152728588	152728608	1000	-	.	gene_id "MSTRG.214246"; transcript_id "MSTRG.214246.72"; exon_number "3";
chrX	StringTie	transcript	152727502	152733002	1000	-	.	gene_id "MSTRG.214246"; transcript_id "MSTRG.214246.73";
chrX	StringTie	exon	152727502	152727863	1000	-	.	gene_id "MSTRG.214246"; transcript_id "MSTRG.214246.73"; exon_number "1";
chrX	StringTie	exon	152728023	152728224	1000	-	.	gene_id "MSTRG.214246"; transcript_id "MSTRG.214246.73"; exon_number "2";
chrX	StringTie	exon	152732445	152732504	1000	-	.	gene_id "MSTRG.214246"; transcript_id "MSTRG.214246.73"; exon_number "3";
chrX	StringTie	exon	152732976	152733002	1000	-	.	gene_id "MSTRG.214246"; transcript_id "MSTRG.214246.73"; exon_number "4";
chrX	StringTie	transcript	152749220	152769880	1000	-	.	gene_id "MSTRG.214246"; transcript_id "MSTRG.214246.74";
chrX	StringTie	exon	152749220	152751428	1000	-	.	gene_id "MSTRG.214246"; transcript_id "MSTRG.214246.74"; exon_number "1";
chrX	StringTie	exon	152767796	152767861	1000	-	.	gene_id "MSTRG.214246"; transcript_id "MSTRG.214246.74"; exon_number "2";
chrX	StringTie	exon	152769654	152769880	1000	-	.	gene_id "MSTRG.214246"; transcript_id "MSTRG.214246.74"; exon_number "3";
chrX	StringTie	transcript	152749389	152769890	1000	-	.	gene_id "MSTRG.214246"; transcript_id "MSTRG.214246.75";
chrX	StringTie	exon	152749389	152751428	1000	-	.	gene_id "MSTRG.214246"; transcript_id "MSTRG.214246.75"; exon_number "1";
chrX	StringTie	exon	152751509	152751521	1000	-	.	gene_id "MSTRG.214246"; transcript_id "MSTRG.214246.75"; exon_number "2";
chrX	StringTie	exon	152767622	152767715	1000	-	.	gene_id "MSTRG.214246"; transcript_id "MSTRG.214246.75"; exon_number "3";
chrX	StringTie	exon	152767796	152767861	1000	-	.	gene_id "MSTRG.214246"; transcript_id "MSTRG.214246.75"; exon_number "4";
chrX	StringTie	exon	152769654	152769890	1000	-	.	gene_id "MSTRG.214246"; transcript_id "MSTRG.214246.75"; exon_number "5";
chrX	StringTie	transcript	152749569	152769943	1000	-	.	gene_id "MSTRG.214246"; transcript_id "MSTRG.214246.76";
chrX	StringTie	exon	152749569	152751276	1000	-	.	gene_id "MSTRG.214246"; transcript_id "MSTRG.214246.76"; exon_number "1";
chrX	StringTie	exon	152767558	152767715	1000	-	.	gene_id "MSTRG.214246"; transcript_id "MSTRG.214246.76"; exon_number "2";
chrX	StringTie	exon	152767796	152767861	1000	-	.	gene_id "MSTRG.214246"; transcript_id "MSTRG.214246.76"; exon_number "3";
chrX	StringTie	exon	152769654	152769943	1000	-	.	gene_id "MSTRG.214246"; transcript_id "MSTRG.214246.76"; exon_number "4";
chrX	StringTie	transcript	152749857	152769877	1000	-	.	gene_id "MSTRG.214246"; transcript_id "MSTRG.214246.77";
chrX	StringTie	exon	152749857	152751428	1000	-	.	gene_id "MSTRG.214246"; transcript_id "MSTRG.214246.77"; exon_number "1";
chrX	StringTie	exon	152767796	152767861	1000	-	.	gene_id "MSTRG.214246"; transcript_id "MSTRG.214246.77"; exon_number "2";
chrX	StringTie	exon	152769219	152769877	1000	-	.	gene_id "MSTRG.214246"; transcript_id "MSTRG.214246.77"; exon_number "3";
chrX	StringTie	transcript	152749863	152769877	1000	-	.	gene_id "MSTRG.214246"; transcript_id "MSTRG.214246.78";
chrX	StringTie	exon	152749863	152751428	1000	-	.	gene_id "MSTRG.214246"; transcript_id "MSTRG.214246.78"; exon_number "1";
chrX	StringTie	exon	152751509	152752483	1000	-	.	gene_id "MSTRG.214246"; transcript_id "MSTRG.214246.78"; exon_number "2";
chrX	StringTie	exon	152753788	152753805	1000	-	.	gene_id "MSTRG.214246"; transcript_id "MSTRG.214246.78"; exon_number "3";
chrX	StringTie	exon	152767564	152767861	1000	-	.	gene_id "MSTRG.214246"; transcript_id "MSTRG.214246.78"; exon_number "4";
chrX	StringTie	exon	152769654	152769877	1000	-	.	gene_id "MSTRG.214246"; transcript_id "MSTRG.214246.78"; exon_number "5";
chrX	StringTie	transcript	152700768	152701575	1000	-	.	gene_id "MSTRG.214246"; transcript_id "MSTRG.214246.8";
chrX	StringTie	exon	152700768	152700992	1000	-	.	gene_id "MSTRG.214246"; transcript_id "MSTRG.214246.8"; exon_number "1";
chrX	StringTie	exon	152701397	152701575	1000	-	.	gene_id "MSTRG.214246"; transcript_id "MSTRG.214246.8"; exon_number "2";
chrX	StringTie	transcript	152749885	152752513	1000	-	.	gene_id "MSTRG.214246"; transcript_id "MSTRG.214246.86";
chrX	StringTie	exon	152749885	152751428	1000	-	.	gene_id "MSTRG.214246"; transcript_id "MSTRG.214246.86"; exon_number "1";
chrX	StringTie	exon	152752394	152752513	1000	-	.	gene_id "MSTRG.214246"; transcript_id "MSTRG.214246.86"; exon_number "2";
chrX	StringTie	transcript	152765999	153182358	1000	-	.	gene_id "MSTRG.214246"; transcript_id "MSTRG.214246.89";
chrX	StringTie	exon	152765999	152767715	1000	-	.	gene_id "MSTRG.214246"; transcript_id "MSTRG.214246.89"; exon_number "1";
chrX	StringTie	exon	152767796	152767819	1000	-	.	gene_id "MSTRG.214246"; transcript_id "MSTRG.214246.89"; exon_number "2";
chrX	StringTie	exon	153182338	153182358	1000	-	.	gene_id "MSTRG.214246"; transcript_id "MSTRG.214246.89"; exon_number "3";
chrX	StringTie	transcript	152700768	152701572	1000	-	.	gene_id "MSTRG.214246"; transcript_id "MSTRG.214246.9";
chrX	StringTie	exon	152700768	152701013	1000	-	.	gene_id "MSTRG.214246"; transcript_id "MSTRG.214246.9"; exon_number "1";
chrX	StringTie	exon	152701433	152701572	1000	-	.	gene_id "MSTRG.214246"; transcript_id "MSTRG.214246.9"; exon_number "2";
chrX	StringTie	transcript	152766086	152769753	1000	-	.	gene_id "MSTRG.214246"; transcript_id "MSTRG.214246.90";
chrX	StringTie	exon	152766086	152767715	1000	-	.	gene_id "MSTRG.214246"; transcript_id "MSTRG.214246.90"; exon_number "1";
chrX	StringTie	exon	152767796	152767861	1000	-	.	gene_id "MSTRG.214246"; transcript_id "MSTRG.214246.90"; exon_number "2";
chrX	StringTie	exon	152769409	152769753	1000	-	.	gene_id "MSTRG.214246"; transcript_id "MSTRG.214246.90"; exon_number "3";
chrX	StringTie	transcript	152766110	152769854	1000	-	.	gene_id "MSTRG.214246"; transcript_id "MSTRG.214246.91";
chrX	StringTie	exon	152766110	152767861	1000	-	.	gene_id "MSTRG.214246"; transcript_id "MSTRG.214246.91"; exon_number "1";
chrX	StringTie	exon	152769219	152769277	1000	-	.	gene_id "MSTRG.214246"; transcript_id "MSTRG.214246.91"; exon_number "2";
chrX	StringTie	exon	152769654	152769854	1000	-	.	gene_id "MSTRG.214246"; transcript_id "MSTRG.214246.91"; exon_number "3";
chrX	StringTie	transcript	152766117	152769748	1000	-	.	gene_id "MSTRG.214246"; transcript_id "MSTRG.214246.92";
chrX	StringTie	exon	152766117	152767715	1000	-	.	gene_id "MSTRG.214246"; transcript_id "MSTRG.214246.92"; exon_number "1";
chrX	StringTie	exon	152767792	152767861	1000	-	.	gene_id "MSTRG.214246"; transcript_id "MSTRG.214246.92"; exon_number "2";
chrX	StringTie	exon	152769654	152769748	1000	-	.	gene_id "MSTRG.214246"; transcript_id "MSTRG.214246.92"; exon_number "3";
chrX	StringTie	transcript	152766127	152770328	1000	-	.	gene_id "MSTRG.214246"; transcript_id "MSTRG.214246.93";
chrX	StringTie	exon	152766127	152767715	1000	-	.	gene_id "MSTRG.214246"; transcript_id "MSTRG.214246.93"; exon_number "1";
chrX	StringTie	exon	152767796	152769277	1000	-	.	gene_id "MSTRG.214246"; transcript_id "MSTRG.214246.93"; exon_number "2";
chrX	StringTie	exon	152769654	152769825	1000	-	.	gene_id "MSTRG.214246"; transcript_id "MSTRG.214246.93"; exon_number "3";
chrX	StringTie	exon	152770212	152770328	1000	-	.	gene_id "MSTRG.214246"; transcript_id "MSTRG.214246.93"; exon_number "4";
chrX	StringTie	transcript	152766133	152769785	1000	-	.	gene_id "MSTRG.214246"; transcript_id "MSTRG.214246.94";
chrX	StringTie	exon	152766133	152767748	1000	-	.	gene_id "MSTRG.214246"; transcript_id "MSTRG.214246.94"; exon_number "1";
chrX	StringTie	exon	152767796	152767861	1000	-	.	gene_id "MSTRG.214246"; transcript_id "MSTRG.214246.94"; exon_number "2";
chrX	StringTie	exon	152769654	152769785	1000	-	.	gene_id "MSTRG.214246"; transcript_id "MSTRG.214246.94"; exon_number "3";
chrX	StringTie	transcript	152766133	152769788	1000	-	.	gene_id "MSTRG.214246"; transcript_id "MSTRG.214246.95";
chrX	StringTie	exon	152766133	152766940	1000	-	.	gene_id "MSTRG.214246"; transcript_id "MSTRG.214246.95"; exon_number "1";
chrX	StringTie	exon	152767053	152767371	1000	-	.	gene_id "MSTRG.214246"; transcript_id "MSTRG.214246.95"; exon_number "2";
chrX	StringTie	exon	152767540	152767715	1000	-	.	gene_id "MSTRG.214246"; transcript_id "MSTRG.214246.95"; exon_number "3";
chrX	StringTie	exon	152767796	152767861	1000	-	.	gene_id "MSTRG.214246"; transcript_id "MSTRG.214246.95"; exon_number "4";
chrX	StringTie	exon	152769219	152769788	1000	-	.	gene_id "MSTRG.214246"; transcript_id "MSTRG.214246.95"; exon_number "5";
chrX	StringTie	transcript	152766135	152769860	1000	-	.	gene_id "MSTRG.214246"; transcript_id "MSTRG.214246.96";
chrX	StringTie	exon	152766135	152767715	1000	-	.	gene_id "MSTRG.214246"; transcript_id "MSTRG.214246.96"; exon_number "1";
chrX	StringTie	exon	152767796	152767861	1000	-	.	gene_id "MSTRG.214246"; transcript_id "MSTRG.214246.96"; exon_number "2";
chrX	StringTie	exon	152769223	152769860	1000	-	.	gene_id "MSTRG.214246"; transcript_id "MSTRG.214246.96"; exon_number "3";
chrX	StringTie	transcript	152766135	152769752	1000	-	.	gene_id "MSTRG.214246"; transcript_id "MSTRG.214246.97";
chrX	StringTie	exon	152766135	152767715	1000	-	.	gene_id "MSTRG.214246"; transcript_id "MSTRG.214246.97"; exon_number "1";
chrX	StringTie	exon	152767796	152767861	1000	-	.	gene_id "MSTRG.214246"; transcript_id "MSTRG.214246.97"; exon_number "2";
chrX	StringTie	exon	152769667	152769752	1000	-	.	gene_id "MSTRG.214246"; transcript_id "MSTRG.214246.97"; exon_number "3";
chrX	StringTie	transcript	152766135	152769716	1000	-	.	gene_id "MSTRG.214246"; transcript_id "MSTRG.214246.98";
chrX	StringTie	exon	152766135	152766894	1000	-	.	gene_id "MSTRG.214246"; transcript_id "MSTRG.214246.98"; exon_number "1";
chrX	StringTie	exon	152767576	152767715	1000	-	.	gene_id "MSTRG.214246"; transcript_id "MSTRG.214246.98"; exon_number "2";
chrX	StringTie	exon	152767796	152767925	1000	-	.	gene_id "MSTRG.214246"; transcript_id "MSTRG.214246.98"; exon_number "3";
chrX	StringTie	exon	152769654	152769716	1000	-	.	gene_id "MSTRG.214246"; transcript_id "MSTRG.214246.98"; exon_number "4";
chrX	StringTie	transcript	152766136	152767716	1000	-	.	gene_id "MSTRG.214246"; transcript_id "MSTRG.214246.99";
chrX	StringTie	exon	152766136	152767190	1000	-	.	gene_id "MSTRG.214246"; transcript_id "MSTRG.214246.99"; exon_number "1";
chrX	StringTie	exon	152767255	152767716	1000	-	.	gene_id "MSTRG.214246"; transcript_id "MSTRG.214246.99"; exon_number "2";
chrX	StringTie	transcript	152714586	152718606	1000	+	.	gene_id "MSTRG.214247"; transcript_id "ENST00000331220"; gene_name "MAGEA2B"; ref_gene_id "ENSG00000183305";
chrX	StringTie	exon	152714586	152714682	1000	+	.	gene_id "MSTRG.214247"; transcript_id "ENST00000331220"; exon_number "1"; gene_name "MAGEA2B"; ref_gene_id "ENSG00000183305";
chrX	StringTie	exon	152715957	152716076	1000	+	.	gene_id "MSTRG.214247"; transcript_id "ENST00000331220"; exon_number "2"; gene_name "MAGEA2B"; ref_gene_id "ENSG00000183305";
chrX	StringTie	exon	152716648	152716745	1000	+	.	gene_id "MSTRG.214247"; transcript_id "ENST00000331220"; exon_number "3"; gene_name "MAGEA2B"; ref_gene_id "ENSG00000183305";
chrX	StringTie	exon	152716896	152716961	1000	+	.	gene_id "MSTRG.214247"; transcript_id "ENST00000331220"; exon_number "4"; gene_name "MAGEA2B"; ref_gene_id "ENSG00000183305";
chrX	StringTie	exon	152717042	152718606	1000	+	.	gene_id "MSTRG.214247"; transcript_id "ENST00000331220"; exon_number "5"; gene_name "MAGEA2B"; ref_gene_id "ENSG00000183305";
chrX	StringTie	transcript	152733779	152737669	1000	+	.	gene_id "MSTRG.214247"; transcript_id "ENST00000357916"; gene_name "MAGEA12"; ref_gene_id "ENSG00000213401";
chrX	StringTie	exon	152733779	152733859	1000	+	.	gene_id "MSTRG.214247"; transcript_id "ENST00000357916"; exon_number "1"; gene_name "MAGEA12"; ref_gene_id "ENSG00000213401";
chrX	StringTie	exon	152736087	152737669	1000	+	.	gene_id "MSTRG.214247"; transcript_id "ENST00000357916"; exon_number "2"; gene_name "MAGEA12"; ref_gene_id "ENSG00000213401";
chrX	StringTie	transcript	152733827	152740985	1000	+	.	gene_id "MSTRG.214247"; transcript_id "ENST00000361201"; gene_name "CSAG4"; ref_gene_id "ENSG00000242599";
chrX	StringTie	exon	152733827	152733859	1000	+	.	gene_id "MSTRG.214247"; transcript_id "ENST00000361201"; exon_number "1"; gene_name "CSAG4"; ref_gene_id "ENSG00000242599";
chrX	StringTie	exon	152739683	152739879	1000	+	.	gene_id "MSTRG.214247"; transcript_id "ENST00000361201"; exon_number "2"; gene_name "CSAG4"; ref_gene_id "ENSG00000242599";
chrX	StringTie	exon	152740251	152740401	1000	+	.	gene_id "MSTRG.214247"; transcript_id "ENST00000361201"; exon_number "3"; gene_name "CSAG4"; ref_gene_id "ENSG00000242599";
chrX	StringTie	exon	152740612	152740985	1000	+	.	gene_id "MSTRG.214247"; transcript_id "ENST00000361201"; exon_number "4"; gene_name "CSAG4"; ref_gene_id "ENSG00000242599";
chrX	StringTie	transcript	152698752	152702347	1000	+	.	gene_id "MSTRG.214247"; transcript_id "ENST00000370278"; gene_name "MAGEA3"; ref_gene_id "ENSG00000221867";
chrX	StringTie	exon	152698752	152698829	1000	+	.	gene_id "MSTRG.214247"; transcript_id "ENST00000370278"; exon_number "1"; gene_name "MAGEA3"; ref_gene_id "ENSG00000221867";
chrX	StringTie	exon	152700622	152700687	1000	+	.	gene_id "MSTRG.214247"; transcript_id "ENST00000370278"; exon_number "2"; gene_name "MAGEA3"; ref_gene_id "ENSG00000221867";
chrX	StringTie	exon	152700768	152702347	1000	+	.	gene_id "MSTRG.214247"; transcript_id "ENST00000370278"; exon_number "3"; gene_name "MAGEA3"; ref_gene_id "ENSG00000221867";
chrX	StringTie	transcript	152714601	152718607	1000	+	.	gene_id "MSTRG.214247"; transcript_id "ENST00000370293"; gene_name "MAGEA2B"; ref_gene_id "ENSG00000183305";
chrX	StringTie	exon	152714601	152714682	1000	+	.	gene_id "MSTRG.214247"; transcript_id "ENST00000370293"; exon_number "1"; gene_name "MAGEA2B"; ref_gene_id "ENSG00000183305";
chrX	StringTie	exon	152716896	152716961	1000	+	.	gene_id "MSTRG.214247"; transcript_id "ENST00000370293"; exon_number "2"; gene_name "MAGEA2B"; ref_gene_id "ENSG00000183305";
chrX	StringTie	exon	152717042	152718607	1000	+	.	gene_id "MSTRG.214247"; transcript_id "ENST00000370293"; exon_number "3"; gene_name "MAGEA2B"; ref_gene_id "ENSG00000183305";
chrX	StringTie	transcript	152733779	152737660	1000	+	.	gene_id "MSTRG.214247"; transcript_id "ENST00000393869"; gene_name "MAGEA12"; ref_gene_id "ENSG00000213401";
chrX	StringTie	exon	152733779	152733859	1000	+	.	gene_id "MSTRG.214247"; transcript_id "ENST00000393869"; exon_number "1"; gene_name "MAGEA12"; ref_gene_id "ENSG00000213401";
chrX	StringTie	exon	152735148	152735253	1000	+	.	gene_id "MSTRG.214247"; transcript_id "ENST00000393869"; exon_number "2"; gene_name "MAGEA12"; ref_gene_id "ENSG00000213401";
chrX	StringTie	exon	152736087	152737660	1000	+	.	gene_id "MSTRG.214247"; transcript_id "ENST00000393869"; exon_number "3"; gene_name "MAGEA12"; ref_gene_id "ENSG00000213401";
chrX	StringTie	transcript	152733862	152737660	1000	+	.	gene_id "MSTRG.214247"; transcript_id "ENST00000393900"; gene_name "MAGEA12"; ref_gene_id "ENSG00000213401";
chrX	StringTie	exon	152733862	152734034	1000	+	.	gene_id "MSTRG.214247"; transcript_id "ENST00000393900"; exon_number "1"; gene_name "MAGEA12"; ref_gene_id "ENSG00000213401";
chrX	StringTie	exon	152735148	152735253	1000	+	.	gene_id "MSTRG.214247"; transcript_id "ENST00000393900"; exon_number "2"; gene_name "MAGEA12"; ref_gene_id "ENSG00000213401";
chrX	StringTie	exon	152736087	152737660	1000	+	.	gene_id "MSTRG.214247"; transcript_id "ENST00000393900"; exon_number "3"; gene_name "MAGEA12"; ref_gene_id "ENSG00000213401";
chrX	StringTie	transcript	152714685	152717207	1000	+	.	gene_id "MSTRG.214247"; transcript_id "ENST00000409560"; gene_name "MAGEA2B"; ref_gene_id "ENSG00000183305";
chrX	StringTie	exon	152714685	152714857	1000	+	.	gene_id "MSTRG.214247"; transcript_id "ENST00000409560"; exon_number "1"; gene_name "MAGEA2B"; ref_gene_id "ENSG00000183305";
chrX	StringTie	exon	152715957	152716062	1000	+	.	gene_id "MSTRG.214247"; transcript_id "ENST00000409560"; exon_number "2"; gene_name "MAGEA2B"; ref_gene_id "ENSG00000183305";
chrX	StringTie	exon	152717042	152717207	1000	+	.	gene_id "MSTRG.214247"; transcript_id "ENST00000409560"; exon_number "3"; gene_name "MAGEA2B"; ref_gene_id "ENSG00000183305";
chrX	StringTie	transcript	152698767	152701427	1000	+	.	gene_id "MSTRG.214247"; transcript_id "ENST00000417212"; gene_name "MAGEA3"; ref_gene_id "ENSG00000221867";
chrX	StringTie	exon	152698767	152698829	1000	+	.	gene_id "MSTRG.214247"; transcript_id "ENST00000417212"; exon_number "1"; gene_name "MAGEA3"; ref_gene_id "ENSG00000221867";
chrX	StringTie	exon	152700558	152700687	1000	+	.	gene_id "MSTRG.214247"; transcript_id "ENST00000417212"; exon_number "2"; gene_name "MAGEA3"; ref_gene_id "ENSG00000221867";
chrX	StringTie	exon	152700768	152701427	1000	+	.	gene_id "MSTRG.214247"; transcript_id "ENST00000417212"; exon_number "3"; gene_name "MAGEA3"; ref_gene_id "ENSG00000221867";
chrX	StringTie	transcript	152714642	152717466	1000	+	.	gene_id "MSTRG.214247"; transcript_id "ENST00000422085"; gene_name "MAGEA2B"; ref_gene_id "ENSG00000183305";
chrX	StringTie	exon	152714642	152714682	1000	+	.	gene_id "MSTRG.214247"; transcript_id "ENST00000422085"; exon_number "1"; gene_name "MAGEA2B"; ref_gene_id "ENSG00000183305";
chrX	StringTie	exon	152715957	152716076	1000	+	.	gene_id "MSTRG.214247"; transcript_id "ENST00000422085"; exon_number "2"; gene_name "MAGEA2B"; ref_gene_id "ENSG00000183305";
chrX	StringTie	exon	152716896	152716961	1000	+	.	gene_id "MSTRG.214247"; transcript_id "ENST00000422085"; exon_number "3"; gene_name "MAGEA2B"; ref_gene_id "ENSG00000183305";
chrX	StringTie	exon	152717042	152717466	1000	+	.	gene_id "MSTRG.214247"; transcript_id "ENST00000422085"; exon_number "4"; gene_name "MAGEA2B"; ref_gene_id "ENSG00000183305";
chrX	StringTie	transcript	152714609	152717562	1000	+	.	gene_id "MSTRG.214247"; transcript_id "ENST00000423993"; gene_name "MAGEA2B"; ref_gene_id "ENSG00000183305";
chrX	StringTie	exon	152714609	152714682	1000	+	.	gene_id "MSTRG.214247"; transcript_id "ENST00000423993"; exon_number "1"; gene_name "MAGEA2B"; ref_gene_id "ENSG00000183305";
chrX	StringTie	exon	152715957	152716076	1000	+	.	gene_id "MSTRG.214247"; transcript_id "ENST00000423993"; exon_number "2"; gene_name "MAGEA2B"; ref_gene_id "ENSG00000183305";
chrX	StringTie	exon	152716648	152716745	1000	+	.	gene_id "MSTRG.214247"; transcript_id "ENST00000423993"; exon_number "3"; gene_name "MAGEA2B"; ref_gene_id "ENSG00000183305";
chrX	StringTie	exon	152716896	152716961	1000	+	.	gene_id "MSTRG.214247"; transcript_id "ENST00000423993"; exon_number "4"; gene_name "MAGEA2B"; ref_gene_id "ENSG00000183305";
chrX	StringTie	exon	152717042	152717562	1000	+	.	gene_id "MSTRG.214247"; transcript_id "ENST00000423993"; exon_number "5"; gene_name "MAGEA2B"; ref_gene_id "ENSG00000183305";
chrX	StringTie	transcript	152746817	152747762	1000	+	.	gene_id "MSTRG.214247"; transcript_id "ENST00000437309"; gene_name "RP1-14D6.7"; ref_gene_id "ENSG00000231447";
chrX	StringTie	exon	152746817	152747017	1000	+	.	gene_id "MSTRG.214247"; transcript_id "ENST00000437309"; exon_number "1"; gene_name "RP1-14D6.7"; ref_gene_id "ENSG00000231447";
chrX	StringTie	exon	152747116	152747762	1000	+	.	gene_id "MSTRG.214247"; transcript_id "ENST00000437309"; exon_number "2"; gene_name "RP1-14D6.7"; ref_gene_id "ENSG00000231447";
chrX	StringTie	transcript	152714628	152717373	1000	+	.	gene_id "MSTRG.214247"; transcript_id "ENST00000447530"; gene_name "MAGEA2B"; ref_gene_id "ENSG00000183305";
chrX	StringTie	exon	152714628	152714682	1000	+	.	gene_id "MSTRG.214247"; transcript_id "ENST00000447530"; exon_number "1"; gene_name "MAGEA2B"; ref_gene_id "ENSG00000183305";
chrX	StringTie	exon	152715079	152715157	1000	+	.	gene_id "MSTRG.214247"; transcript_id "ENST00000447530"; exon_number "2"; gene_name "MAGEA2B"; ref_gene_id "ENSG00000183305";
chrX	StringTie	exon	152715957	152716076	1000	+	.	gene_id "MSTRG.214247"; transcript_id "ENST00000447530"; exon_number "3"; gene_name "MAGEA2B"; ref_gene_id "ENSG00000183305";
chrX	StringTie	exon	152716648	152716745	1000	+	.	gene_id "MSTRG.214247"; transcript_id "ENST00000447530"; exon_number "4"; gene_name "MAGEA2B"; ref_gene_id "ENSG00000183305";
chrX	StringTie	exon	152716896	152716961	1000	+	.	gene_id "MSTRG.214247"; transcript_id "ENST00000447530"; exon_number "5"; gene_name "MAGEA2B"; ref_gene_id "ENSG00000183305";
chrX	StringTie	exon	152717042	152717373	1000	+	.	gene_id "MSTRG.214247"; transcript_id "ENST00000447530"; exon_number "6"; gene_name "MAGEA2B"; ref_gene_id "ENSG00000183305";
chrX	StringTie	transcript	152714681	152717551	1000	+	.	gene_id "MSTRG.214247"; transcript_id "ENST00000453150"; gene_name "MAGEA2B"; ref_gene_id "ENSG00000183305";
chrX	StringTie	exon	152714681	152714857	1000	+	.	gene_id "MSTRG.214247"; transcript_id "ENST00000453150"; exon_number "1"; gene_name "MAGEA2B"; ref_gene_id "ENSG00000183305";
chrX	StringTie	exon	152716896	152716961	1000	+	.	gene_id "MSTRG.214247"; transcript_id "ENST00000453150"; exon_number "2"; gene_name "MAGEA2B"; ref_gene_id "ENSG00000183305";
chrX	StringTie	exon	152717042	152717551	1000	+	.	gene_id "MSTRG.214247"; transcript_id "ENST00000453150"; exon_number "3"; gene_name "MAGEA2B"; ref_gene_id "ENSG00000183305";
chrX	StringTie	transcript	152714630	152717217	1000	+	.	gene_id "MSTRG.214247"; transcript_id "ENST00000458057"; gene_name "MAGEA2B"; ref_gene_id "ENSG00000183305";
chrX	StringTie	exon	152714630	152714682	1000	+	.	gene_id "MSTRG.214247"; transcript_id "ENST00000458057"; exon_number "1"; gene_name "MAGEA2B"; ref_gene_id "ENSG00000183305";
chrX	StringTie	exon	152714847	152714928	1000	+	.	gene_id "MSTRG.214247"; transcript_id "ENST00000458057"; exon_number "2"; gene_name "MAGEA2B"; ref_gene_id "ENSG00000183305";
chrX	StringTie	exon	152715079	152715157	1000	+	.	gene_id "MSTRG.214247"; transcript_id "ENST00000458057"; exon_number "3"; gene_name "MAGEA2B"; ref_gene_id "ENSG00000183305";
chrX	StringTie	exon	152715957	152716076	1000	+	.	gene_id "MSTRG.214247"; transcript_id "ENST00000458057"; exon_number "4"; gene_name "MAGEA2B"; ref_gene_id "ENSG00000183305";
chrX	StringTie	exon	152716896	152716961	1000	+	.	gene_id "MSTRG.214247"; transcript_id "ENST00000458057"; exon_number "5"; gene_name "MAGEA2B"; ref_gene_id "ENSG00000183305";
chrX	StringTie	exon	152717042	152717217	1000	+	.	gene_id "MSTRG.214247"; transcript_id "ENST00000458057"; exon_number "6"; gene_name "MAGEA2B"; ref_gene_id "ENSG00000183305";
chrX	StringTie	transcript	152714691	152717092	1000	+	.	gene_id "MSTRG.214247"; transcript_id "ENST00000467743"; gene_name "MAGEA2B"; ref_gene_id "ENSG00000183305";
chrX	StringTie	exon	152714691	152715157	1000	+	.	gene_id "MSTRG.214247"; transcript_id "ENST00000467743"; exon_number "1"; gene_name "MAGEA2B"; ref_gene_id "ENSG00000183305";
chrX	StringTie	exon	152715957	152716076	1000	+	.	gene_id "MSTRG.214247"; transcript_id "ENST00000467743"; exon_number "2"; gene_name "MAGEA2B"; ref_gene_id "ENSG00000183305";
chrX	StringTie	exon	152716896	152716961	1000	+	.	gene_id "MSTRG.214247"; transcript_id "ENST00000467743"; exon_number "3"; gene_name "MAGEA2B"; ref_gene_id "ENSG00000183305";
chrX	StringTie	exon	152717042	152717092	1000	+	.	gene_id "MSTRG.214247"; transcript_id "ENST00000467743"; exon_number "4"; gene_name "MAGEA2B"; ref_gene_id "ENSG00000183305";
chrX	StringTie	transcript	152714593	152717074	1000	+	.	gene_id "MSTRG.214247"; transcript_id "ENST00000492402"; gene_name "MAGEA2B"; ref_gene_id "ENSG00000183305";
chrX	StringTie	exon	152714593	152714682	1000	+	.	gene_id "MSTRG.214247"; transcript_id "ENST00000492402"; exon_number "1"; gene_name "MAGEA2B"; ref_gene_id "ENSG00000183305";
chrX	StringTie	exon	152715957	152716076	1000	+	.	gene_id "MSTRG.214247"; transcript_id "ENST00000492402"; exon_number "2"; gene_name "MAGEA2B"; ref_gene_id "ENSG00000183305";
chrX	StringTie	exon	152716896	152716961	1000	+	.	gene_id "MSTRG.214247"; transcript_id "ENST00000492402"; exon_number "3"; gene_name "MAGEA2B"; ref_gene_id "ENSG00000183305";
chrX	StringTie	exon	152717042	152717074	1000	+	.	gene_id "MSTRG.214247"; transcript_id "ENST00000492402"; exon_number "4"; gene_name "MAGEA2B"; ref_gene_id "ENSG00000183305";
chrX	StringTie	transcript	152714647	152716706	1000	+	.	gene_id "MSTRG.214247"; transcript_id "ENST00000497578"; gene_name "MAGEA2B"; ref_gene_id "ENSG00000183305";
chrX	StringTie	exon	152714647	152714682	1000	+	.	gene_id "MSTRG.214247"; transcript_id "ENST00000497578"; exon_number "1"; gene_name "MAGEA2B"; ref_gene_id "ENSG00000183305";
chrX	StringTie	exon	152714847	152715157	1000	+	.	gene_id "MSTRG.214247"; transcript_id "ENST00000497578"; exon_number "2"; gene_name "MAGEA2B"; ref_gene_id "ENSG00000183305";
chrX	StringTie	exon	152715957	152716076	1000	+	.	gene_id "MSTRG.214247"; transcript_id "ENST00000497578"; exon_number "3"; gene_name "MAGEA2B"; ref_gene_id "ENSG00000183305";
chrX	StringTie	exon	152716648	152716706	1000	+	.	gene_id "MSTRG.214247"; transcript_id "ENST00000497578"; exon_number "4"; gene_name "MAGEA2B"; ref_gene_id "ENSG00000183305";
chrX	StringTie	transcript	152739864	152740681	1000	+	.	gene_id "MSTRG.214247"; transcript_id "ENST00000583763"; gene_name "CSAG4"; ref_gene_id "ENSG00000242599";
chrX	StringTie	exon	152739864	152739879	1000	+	.	gene_id "MSTRG.214247"; transcript_id "ENST00000583763"; exon_number "1"; gene_name "CSAG4"; ref_gene_id "ENSG00000242599";
chrX	StringTie	exon	152740251	152740401	1000	+	.	gene_id "MSTRG.214247"; transcript_id "ENST00000583763"; exon_number "2"; gene_name "CSAG4"; ref_gene_id "ENSG00000242599";
chrX	StringTie	exon	152740612	152740681	1000	+	.	gene_id "MSTRG.214247"; transcript_id "ENST00000583763"; exon_number "3"; gene_name "CSAG4"; ref_gene_id "ENSG00000242599";
chrX	StringTie	transcript	152698767	152702336	1000	+	.	gene_id "MSTRG.214247"; transcript_id "ENST00000598245"; gene_name "MAGEA3"; ref_gene_id "ENSG00000221867";
chrX	StringTie	exon	152698767	152698829	1000	+	.	gene_id "MSTRG.214247"; transcript_id "ENST00000598245"; exon_number "1"; gene_name "MAGEA3"; ref_gene_id "ENSG00000221867";
chrX	StringTie	exon	152700558	152700687	1000	+	.	gene_id "MSTRG.214247"; transcript_id "ENST00000598245"; exon_number "2"; gene_name "MAGEA3"; ref_gene_id "ENSG00000221867";
chrX	StringTie	exon	152700768	152702336	1000	+	.	gene_id "MSTRG.214247"; transcript_id "ENST00000598245"; exon_number "3"; gene_name "MAGEA3"; ref_gene_id "ENSG00000221867";
chrX	StringTie	transcript	152759482	152760222	1000	+	.	gene_id "MSTRG.214247"; transcript_id "ENST00000599845"; gene_name "CSAG3"; ref_gene_id "ENSG00000268916";
chrX	StringTie	exon	152759482	152759648	1000	+	.	gene_id "MSTRG.214247"; transcript_id "ENST00000599845"; exon_number "1"; gene_name "CSAG3"; ref_gene_id "ENSG00000268916";
chrX	StringTie	exon	152759843	152760222	1000	+	.	gene_id "MSTRG.214247"; transcript_id "ENST00000599845"; exon_number "2"; gene_name "CSAG3"; ref_gene_id "ENSG00000268916";
chrX	StringTie	transcript	152753921	152760222	1000	+	.	gene_id "MSTRG.214247"; transcript_id "ENST00000617158"; gene_name "CSAG3"; ref_gene_id "ENSG00000268916";
chrX	StringTie	exon	152753921	152753981	1000	+	.	gene_id "MSTRG.214247"; transcript_id "ENST00000617158"; exon_number "1"; gene_name "CSAG3"; ref_gene_id "ENSG00000268916";
chrX	StringTie	exon	152755155	152755214	1000	+	.	gene_id "MSTRG.214247"; transcript_id "ENST00000617158"; exon_number "2"; gene_name "CSAG3"; ref_gene_id "ENSG00000268916";
chrX	StringTie	exon	152758907	152759021	1000	+	.	gene_id "MSTRG.214247"; transcript_id "ENST00000617158"; exon_number "3"; gene_name "CSAG3"; ref_gene_id "ENSG00000268916";
chrX	StringTie	exon	152759476	152759648	1000	+	.	gene_id "MSTRG.214247"; transcript_id "ENST00000617158"; exon_number "4"; gene_name "CSAG3"; ref_gene_id "ENSG00000268916";
chrX	StringTie	exon	152759843	152760222	1000	+	.	gene_id "MSTRG.214247"; transcript_id "ENST00000617158"; exon_number "5"; gene_name "CSAG3"; ref_gene_id "ENSG00000268916";
chrX	StringTie	transcript	152698106	152702410	1000	+	.	gene_id "MSTRG.214247"; transcript_id "MSTRG.214247.1";
chrX	StringTie	exon	152698106	152698249	1000	+	.	gene_id "MSTRG.214247"; transcript_id "MSTRG.214247.1"; exon_number "1";
chrX	StringTie	exon	152698658	152699264	1000	+	.	gene_id "MSTRG.214247"; transcript_id "MSTRG.214247.1"; exon_number "2";
chrX	StringTie	exon	152700622	152700687	1000	+	.	gene_id "MSTRG.214247"; transcript_id "MSTRG.214247.1"; exon_number "3";
chrX	StringTie	exon	152700768	152702410	1000	+	.	gene_id "MSTRG.214247"; transcript_id "MSTRG.214247.1"; exon_number "4";
chrX	StringTie	transcript	152698625	152702399	1000	+	.	gene_id "MSTRG.214247"; transcript_id "MSTRG.214247.10";
chrX	StringTie	exon	152698625	152698829	1000	+	.	gene_id "MSTRG.214247"; transcript_id "MSTRG.214247.10"; exon_number "1";
chrX	StringTie	exon	152700622	152700687	1000	+	.	gene_id "MSTRG.214247"; transcript_id "MSTRG.214247.10"; exon_number "2";
chrX	StringTie	exon	152700768	152700883	1000	+	.	gene_id "MSTRG.214247"; transcript_id "MSTRG.214247.10"; exon_number "3";
chrX	StringTie	exon	152700944	152702399	1000	+	.	gene_id "MSTRG.214247"; transcript_id "MSTRG.214247.10"; exon_number "4";
chrX	StringTie	transcript	152733781	152740974	1000	+	.	gene_id "MSTRG.214247"; transcript_id "MSTRG.214247.100";
chrX	StringTie	exon	152733781	152733858	1000	+	.	gene_id "MSTRG.214247"; transcript_id "MSTRG.214247.100"; exon_number "1";
chrX	StringTie	exon	152733940	152734034	1000	+	.	gene_id "MSTRG.214247"; transcript_id "MSTRG.214247.100"; exon_number "2";
chrX	StringTie	exon	152734702	152734784	1000	+	.	gene_id "MSTRG.214247"; transcript_id "MSTRG.214247.100"; exon_number "3";
chrX	StringTie	exon	152735148	152735253	1000	+	.	gene_id "MSTRG.214247"; transcript_id "MSTRG.214247.100"; exon_number "4";
chrX	StringTie	exon	152736087	152737755	1000	+	.	gene_id "MSTRG.214247"; transcript_id "MSTRG.214247.100"; exon_number "5";
chrX	StringTie	exon	152739683	152740401	1000	+	.	gene_id "MSTRG.214247"; transcript_id "MSTRG.214247.100"; exon_number "6";
chrX	StringTie	exon	152740612	152740974	1000	+	.	gene_id "MSTRG.214247"; transcript_id "MSTRG.214247.100"; exon_number "7";
chrX	StringTie	transcript	152733782	152737770	1000	+	.	gene_id "MSTRG.214247"; transcript_id "MSTRG.214247.101";
chrX	StringTie	exon	152733782	152733859	1000	+	.	gene_id "MSTRG.214247"; transcript_id "MSTRG.214247.101"; exon_number "1";
chrX	StringTie	exon	152734024	152734105	1000	+	.	gene_id "MSTRG.214247"; transcript_id "MSTRG.214247.101"; exon_number "2";
chrX	StringTie	exon	152734702	152734784	1000	+	.	gene_id "MSTRG.214247"; transcript_id "MSTRG.214247.101"; exon_number "3";
chrX	StringTie	exon	152735148	152735253	1000	+	.	gene_id "MSTRG.214247"; transcript_id "MSTRG.214247.101"; exon_number "4";
chrX	StringTie	exon	152736087	152737770	1000	+	.	gene_id "MSTRG.214247"; transcript_id "MSTRG.214247.101"; exon_number "5";
chrX	StringTie	transcript	152733788	152737689	1000	+	.	gene_id "MSTRG.214247"; transcript_id "MSTRG.214247.102";
chrX	StringTie	exon	152733788	152733859	1000	+	.	gene_id "MSTRG.214247"; transcript_id "MSTRG.214247.102"; exon_number "1";
chrX	StringTie	exon	152734024	152734105	1000	+	.	gene_id "MSTRG.214247"; transcript_id "MSTRG.214247.102"; exon_number "2";
chrX	StringTie	exon	152734272	152734744	1000	+	.	gene_id "MSTRG.214247"; transcript_id "MSTRG.214247.102"; exon_number "3";
chrX	StringTie	exon	152735148	152735253	1000	+	.	gene_id "MSTRG.214247"; transcript_id "MSTRG.214247.102"; exon_number "4";
chrX	StringTie	exon	152736087	152737689	1000	+	.	gene_id "MSTRG.214247"; transcript_id "MSTRG.214247.102"; exon_number "5";
chrX	StringTie	transcript	152733862	152740920	1000	+	.	gene_id "MSTRG.214247"; transcript_id "MSTRG.214247.104";
chrX	StringTie	exon	152733862	152734034	1000	+	.	gene_id "MSTRG.214247"; transcript_id "MSTRG.214247.104"; exon_number "1";
chrX	StringTie	exon	152735148	152735253	1000	+	.	gene_id "MSTRG.214247"; transcript_id "MSTRG.214247.104"; exon_number "2";
chrX	StringTie	exon	152736087	152737755	1000	+	.	gene_id "MSTRG.214247"; transcript_id "MSTRG.214247.104"; exon_number "3";
chrX	StringTie	exon	152739683	152739879	1000	+	.	gene_id "MSTRG.214247"; transcript_id "MSTRG.214247.104"; exon_number "4";
chrX	StringTie	exon	152740244	152740401	1000	+	.	gene_id "MSTRG.214247"; transcript_id "MSTRG.214247.104"; exon_number "5";
chrX	StringTie	exon	152740612	152740920	1000	+	.	gene_id "MSTRG.214247"; transcript_id "MSTRG.214247.104"; exon_number "6";
chrX	StringTie	transcript	152734328	152737694	1000	+	.	gene_id "MSTRG.214247"; transcript_id "MSTRG.214247.106";
chrX	StringTie	exon	152734328	152734373	1000	+	.	gene_id "MSTRG.214247"; transcript_id "MSTRG.214247.106"; exon_number "1";
chrX	StringTie	exon	152734702	152734744	1000	+	.	gene_id "MSTRG.214247"; transcript_id "MSTRG.214247.106"; exon_number "2";
chrX	StringTie	exon	152735148	152735253	1000	+	.	gene_id "MSTRG.214247"; transcript_id "MSTRG.214247.106"; exon_number "3";
chrX	StringTie	exon	152736087	152737694	1000	+	.	gene_id "MSTRG.214247"; transcript_id "MSTRG.214247.106"; exon_number "4";
chrX	StringTie	transcript	152746817	152760223	1000	+	.	gene_id "MSTRG.214247"; transcript_id "MSTRG.214247.108";
chrX	StringTie	exon	152746817	152747017	1000	+	.	gene_id "MSTRG.214247"; transcript_id "MSTRG.214247.108"; exon_number "1";
chrX	StringTie	exon	152747116	152747369	1000	+	.	gene_id "MSTRG.214247"; transcript_id "MSTRG.214247.108"; exon_number "2";
chrX	StringTie	exon	152755155	152755214	1000	+	.	gene_id "MSTRG.214247"; transcript_id "MSTRG.214247.108"; exon_number "3";
chrX	StringTie	exon	152758907	152759021	1000	+	.	gene_id "MSTRG.214247"; transcript_id "MSTRG.214247.108"; exon_number "4";
chrX	StringTie	exon	152759483	152759648	1000	+	.	gene_id "MSTRG.214247"; transcript_id "MSTRG.214247.108"; exon_number "5";
chrX	StringTie	exon	152759843	152760223	1000	+	.	gene_id "MSTRG.214247"; transcript_id "MSTRG.214247.108"; exon_number "6";
chrX	StringTie	transcript	152698629	152718652	1000	+	.	gene_id "MSTRG.214247"; transcript_id "MSTRG.214247.11";
chrX	StringTie	exon	152698629	152698829	1000	+	.	gene_id "MSTRG.214247"; transcript_id "MSTRG.214247.11"; exon_number "1";
chrX	StringTie	exon	152700622	152700687	1000	+	.	gene_id "MSTRG.214247"; transcript_id "MSTRG.214247.11"; exon_number "2";
chrX	StringTie	exon	152717042	152718652	1000	+	.	gene_id "MSTRG.214247"; transcript_id "MSTRG.214247.11"; exon_number "3";
chrX	StringTie	transcript	152753719	152760326	1000	+	.	gene_id "MSTRG.214247"; transcript_id "MSTRG.214247.110";
chrX	StringTie	exon	152753719	152753981	1000	+	.	gene_id "MSTRG.214247"; transcript_id "MSTRG.214247.110"; exon_number "1";
chrX	StringTie	exon	152755155	152755214	1000	+	.	gene_id "MSTRG.214247"; transcript_id "MSTRG.214247.110"; exon_number "2";
chrX	StringTie	exon	152758907	152759021	1000	+	.	gene_id "MSTRG.214247"; transcript_id "MSTRG.214247.110"; exon_number "3";
chrX	StringTie	exon	152759483	152759684	1000	+	.	gene_id "MSTRG.214247"; transcript_id "MSTRG.214247.110"; exon_number "4";
chrX	StringTie	exon	152759843	152760326	1000	+	.	gene_id "MSTRG.214247"; transcript_id "MSTRG.214247.110"; exon_number "5";
chrX	StringTie	transcript	152753719	152760298	1000	+	.	gene_id "MSTRG.214247"; transcript_id "MSTRG.214247.111";
chrX	StringTie	exon	152753719	152753981	1000	+	.	gene_id "MSTRG.214247"; transcript_id "MSTRG.214247.111"; exon_number "1";
chrX	StringTie	exon	152755155	152755214	1000	+	.	gene_id "MSTRG.214247"; transcript_id "MSTRG.214247.111"; exon_number "2";
chrX	StringTie	exon	152758907	152759021	1000	+	.	gene_id "MSTRG.214247"; transcript_id "MSTRG.214247.111"; exon_number "3";
chrX	StringTie	exon	152759476	152759684	1000	+	.	gene_id "MSTRG.214247"; transcript_id "MSTRG.214247.111"; exon_number "4";
chrX	StringTie	exon	152759843	152760298	1000	+	.	gene_id "MSTRG.214247"; transcript_id "MSTRG.214247.111"; exon_number "5";
chrX	StringTie	transcript	152753804	152760298	1000	+	.	gene_id "MSTRG.214247"; transcript_id "MSTRG.214247.112";
chrX	StringTie	exon	152753804	152753981	1000	+	.	gene_id "MSTRG.214247"; transcript_id "MSTRG.214247.112"; exon_number "1";
chrX	StringTie	exon	152755155	152755214	1000	+	.	gene_id "MSTRG.214247"; transcript_id "MSTRG.214247.112"; exon_number "2";
chrX	StringTie	exon	152758907	152759021	1000	+	.	gene_id "MSTRG.214247"; transcript_id "MSTRG.214247.112"; exon_number "3";
chrX	StringTie	exon	152759483	152759633	1000	+	.	gene_id "MSTRG.214247"; transcript_id "MSTRG.214247.112"; exon_number "4";
chrX	StringTie	exon	152759843	152760298	1000	+	.	gene_id "MSTRG.214247"; transcript_id "MSTRG.214247.112"; exon_number "5";
chrX	StringTie	transcript	152753836	152760300	1000	+	.	gene_id "MSTRG.214247"; transcript_id "MSTRG.214247.113";
chrX	StringTie	exon	152753836	152753981	1000	+	.	gene_id "MSTRG.214247"; transcript_id "MSTRG.214247.113"; exon_number "1";
chrX	StringTie	exon	152755155	152755214	1000	+	.	gene_id "MSTRG.214247"; transcript_id "MSTRG.214247.113"; exon_number "2";
chrX	StringTie	exon	152758907	152759021	1000	+	.	gene_id "MSTRG.214247"; transcript_id "MSTRG.214247.113"; exon_number "3";
chrX	StringTie	exon	152759476	152760300	1000	+	.	gene_id "MSTRG.214247"; transcript_id "MSTRG.214247.113"; exon_number "4";
chrX	StringTie	transcript	152753891	152760250	1000	+	.	gene_id "MSTRG.214247"; transcript_id "MSTRG.214247.114";
chrX	StringTie	exon	152753891	152754010	1000	+	.	gene_id "MSTRG.214247"; transcript_id "MSTRG.214247.114"; exon_number "1";
chrX	StringTie	exon	152755155	152755214	1000	+	.	gene_id "MSTRG.214247"; transcript_id "MSTRG.214247.114"; exon_number "2";
chrX	StringTie	exon	152758907	152759021	1000	+	.	gene_id "MSTRG.214247"; transcript_id "MSTRG.214247.114"; exon_number "3";
chrX	StringTie	exon	152759483	152759648	1000	+	.	gene_id "MSTRG.214247"; transcript_id "MSTRG.214247.114"; exon_number "4";
chrX	StringTie	exon	152759843	152760250	1000	+	.	gene_id "MSTRG.214247"; transcript_id "MSTRG.214247.114"; exon_number "5";
chrX	StringTie	transcript	152753901	152760299	1000	+	.	gene_id "MSTRG.214247"; transcript_id "MSTRG.214247.115";
chrX	StringTie	exon	152753901	152755214	1000	+	.	gene_id "MSTRG.214247"; transcript_id "MSTRG.214247.115"; exon_number "1";
chrX	StringTie	exon	152758907	152759021	1000	+	.	gene_id "MSTRG.214247"; transcript_id "MSTRG.214247.115"; exon_number "2";
chrX	StringTie	exon	152759476	152760299	1000	+	.	gene_id "MSTRG.214247"; transcript_id "MSTRG.214247.115"; exon_number "3";
chrX	StringTie	transcript	152753908	152760299	1000	+	.	gene_id "MSTRG.214247"; transcript_id "MSTRG.214247.116";
chrX	StringTie	exon	152753908	152753981	1000	+	.	gene_id "MSTRG.214247"; transcript_id "MSTRG.214247.116"; exon_number "1";
chrX	StringTie	exon	152755155	152755214	1000	+	.	gene_id "MSTRG.214247"; transcript_id "MSTRG.214247.116"; exon_number "2";
chrX	StringTie	exon	152758907	152759021	1000	+	.	gene_id "MSTRG.214247"; transcript_id "MSTRG.214247.116"; exon_number "3";
chrX	StringTie	exon	152759483	152759648	1000	+	.	gene_id "MSTRG.214247"; transcript_id "MSTRG.214247.116"; exon_number "4";
chrX	StringTie	exon	152759843	152760299	1000	+	.	gene_id "MSTRG.214247"; transcript_id "MSTRG.214247.116"; exon_number "5";
chrX	StringTie	transcript	152753910	152760222	1000	+	.	gene_id "MSTRG.214247"; transcript_id "MSTRG.214247.117";
chrX	StringTie	exon	152753910	152754010	1000	+	.	gene_id "MSTRG.214247"; transcript_id "MSTRG.214247.117"; exon_number "1";
chrX	StringTie	exon	152755155	152755214	1000	+	.	gene_id "MSTRG.214247"; transcript_id "MSTRG.214247.117"; exon_number "2";
chrX	StringTie	exon	152758907	152759021	1000	+	.	gene_id "MSTRG.214247"; transcript_id "MSTRG.214247.117"; exon_number "3";
chrX	StringTie	exon	152759476	152760222	1000	+	.	gene_id "MSTRG.214247"; transcript_id "MSTRG.214247.117"; exon_number "4";
chrX	StringTie	transcript	152754114	152759689	1000	+	.	gene_id "MSTRG.214247"; transcript_id "MSTRG.214247.119";
chrX	StringTie	exon	152754114	152754171	1000	+	.	gene_id "MSTRG.214247"; transcript_id "MSTRG.214247.119"; exon_number "1";
chrX	StringTie	exon	152755155	152755214	1000	+	.	gene_id "MSTRG.214247"; transcript_id "MSTRG.214247.119"; exon_number "2";
chrX	StringTie	exon	152758907	152759021	1000	+	.	gene_id "MSTRG.214247"; transcript_id "MSTRG.214247.119"; exon_number "3";
chrX	StringTie	exon	152759483	152759689	1000	+	.	gene_id "MSTRG.214247"; transcript_id "MSTRG.214247.119"; exon_number "4";
chrX	StringTie	transcript	152698629	152702347	1000	+	.	gene_id "MSTRG.214247"; transcript_id "MSTRG.214247.12";
chrX	StringTie	exon	152698629	152699264	1000	+	.	gene_id "MSTRG.214247"; transcript_id "MSTRG.214247.12"; exon_number "1";
chrX	StringTie	exon	152700622	152700687	1000	+	.	gene_id "MSTRG.214247"; transcript_id "MSTRG.214247.12"; exon_number "2";
chrX	StringTie	exon	152700768	152701426	1000	+	.	gene_id "MSTRG.214247"; transcript_id "MSTRG.214247.12"; exon_number "3";
chrX	StringTie	exon	152701562	152702347	1000	+	.	gene_id "MSTRG.214247"; transcript_id "MSTRG.214247.12"; exon_number "4";
chrX	StringTie	transcript	152754967	152760222	1000	+	.	gene_id "MSTRG.214247"; transcript_id "MSTRG.214247.120";
chrX	StringTie	exon	152754967	152755024	1000	+	.	gene_id "MSTRG.214247"; transcript_id "MSTRG.214247.120"; exon_number "1";
chrX	StringTie	exon	152755155	152755214	1000	+	.	gene_id "MSTRG.214247"; transcript_id "MSTRG.214247.120"; exon_number "2";
chrX	StringTie	exon	152758907	152760222	1000	+	.	gene_id "MSTRG.214247"; transcript_id "MSTRG.214247.120"; exon_number "3";
chrX	StringTie	transcript	152755082	152760231	1000	+	.	gene_id "MSTRG.214247"; transcript_id "MSTRG.214247.121";
chrX	StringTie	exon	152755082	152755214	1000	+	.	gene_id "MSTRG.214247"; transcript_id "MSTRG.214247.121"; exon_number "1";
chrX	StringTie	exon	152759843	152760231	1000	+	.	gene_id "MSTRG.214247"; transcript_id "MSTRG.214247.121"; exon_number "2";
chrX	StringTie	transcript	152755115	152760222	1000	+	.	gene_id "MSTRG.214247"; transcript_id "MSTRG.214247.122";
chrX	StringTie	exon	152755115	152755214	1000	+	.	gene_id "MSTRG.214247"; transcript_id "MSTRG.214247.122"; exon_number "1";
chrX	StringTie	exon	152758907	152759112	1000	+	.	gene_id "MSTRG.214247"; transcript_id "MSTRG.214247.122"; exon_number "2";
chrX	StringTie	exon	152759483	152759633	1000	+	.	gene_id "MSTRG.214247"; transcript_id "MSTRG.214247.122"; exon_number "3";
chrX	StringTie	exon	152759843	152760222	1000	+	.	gene_id "MSTRG.214247"; transcript_id "MSTRG.214247.122"; exon_number "4";
chrX	StringTie	transcript	152758903	152760222	1000	+	.	gene_id "MSTRG.214247"; transcript_id "MSTRG.214247.123";
chrX	StringTie	exon	152758903	152759021	1000	+	.	gene_id "MSTRG.214247"; transcript_id "MSTRG.214247.123"; exon_number "1";
chrX	StringTie	exon	152759476	152759633	1000	+	.	gene_id "MSTRG.214247"; transcript_id "MSTRG.214247.123"; exon_number "2";
chrX	StringTie	exon	152759843	152760222	1000	+	.	gene_id "MSTRG.214247"; transcript_id "MSTRG.214247.123"; exon_number "3";
chrX	StringTie	transcript	152698704	152702347	1000	+	.	gene_id "MSTRG.214247"; transcript_id "MSTRG.214247.13";
chrX	StringTie	exon	152698704	152699264	1000	+	.	gene_id "MSTRG.214247"; transcript_id "MSTRG.214247.13"; exon_number "1";
chrX	StringTie	exon	152700558	152700687	1000	+	.	gene_id "MSTRG.214247"; transcript_id "MSTRG.214247.13"; exon_number "2";
chrX	StringTie	exon	152700768	152702347	1000	+	.	gene_id "MSTRG.214247"; transcript_id "MSTRG.214247.13"; exon_number "3";
chrX	StringTie	transcript	152698720	152702350	1000	+	.	gene_id "MSTRG.214247"; transcript_id "MSTRG.214247.14";
chrX	StringTie	exon	152698720	152698829	1000	+	.	gene_id "MSTRG.214247"; transcript_id "MSTRG.214247.14"; exon_number "1";
chrX	StringTie	exon	152699206	152700687	1000	+	.	gene_id "MSTRG.214247"; transcript_id "MSTRG.214247.14"; exon_number "2";
chrX	StringTie	exon	152700768	152701652	1000	+	.	gene_id "MSTRG.214247"; transcript_id "MSTRG.214247.14"; exon_number "3";
chrX	StringTie	exon	152701719	152702350	1000	+	.	gene_id "MSTRG.214247"; transcript_id "MSTRG.214247.14"; exon_number "4";
chrX	StringTie	transcript	152698741	152760326	1000	+	.	gene_id "MSTRG.214247"; transcript_id "MSTRG.214247.15";
chrX	StringTie	exon	152698741	152698829	1000	+	.	gene_id "MSTRG.214247"; transcript_id "MSTRG.214247.15"; exon_number "1";
chrX	StringTie	exon	152700622	152700687	1000	+	.	gene_id "MSTRG.214247"; transcript_id "MSTRG.214247.15"; exon_number "2";
chrX	StringTie	exon	152714507	152714682	1000	+	.	gene_id "MSTRG.214247"; transcript_id "MSTRG.214247.15"; exon_number "3";
chrX	StringTie	exon	152736087	152737755	1000	+	.	gene_id "MSTRG.214247"; transcript_id "MSTRG.214247.15"; exon_number "4";
chrX	StringTie	exon	152739683	152740401	1000	+	.	gene_id "MSTRG.214247"; transcript_id "MSTRG.214247.15"; exon_number "5";
chrX	StringTie	exon	152759843	152760326	1000	+	.	gene_id "MSTRG.214247"; transcript_id "MSTRG.214247.15"; exon_number "6";
chrX	StringTie	transcript	152698741	152702350	1000	+	.	gene_id "MSTRG.214247"; transcript_id "MSTRG.214247.16";
chrX	StringTie	exon	152698741	152699264	1000	+	.	gene_id "MSTRG.214247"; transcript_id "MSTRG.214247.16"; exon_number "1";
chrX	StringTie	exon	152700622	152700687	1000	+	.	gene_id "MSTRG.214247"; transcript_id "MSTRG.214247.16"; exon_number "2";
chrX	StringTie	exon	152700768	152701228	1000	+	.	gene_id "MSTRG.214247"; transcript_id "MSTRG.214247.16"; exon_number "3";
chrX	StringTie	exon	152701293	152702350	1000	+	.	gene_id "MSTRG.214247"; transcript_id "MSTRG.214247.16"; exon_number "4";
chrX	StringTie	transcript	152698750	152702413	1000	+	.	gene_id "MSTRG.214247"; transcript_id "MSTRG.214247.17";
chrX	StringTie	exon	152698750	152699264	1000	+	.	gene_id "MSTRG.214247"; transcript_id "MSTRG.214247.17"; exon_number "1";
chrX	StringTie	exon	152700622	152700687	1000	+	.	gene_id "MSTRG.214247"; transcript_id "MSTRG.214247.17"; exon_number "2";
chrX	StringTie	exon	152700768	152700907	1000	+	.	gene_id "MSTRG.214247"; transcript_id "MSTRG.214247.17"; exon_number "3";
chrX	StringTie	exon	152701589	152702413	1000	+	.	gene_id "MSTRG.214247"; transcript_id "MSTRG.214247.17"; exon_number "4";
chrX	StringTie	transcript	152698106	152702413	1000	+	.	gene_id "MSTRG.214247"; transcript_id "MSTRG.214247.2";
chrX	StringTie	exon	152698106	152698249	1000	+	.	gene_id "MSTRG.214247"; transcript_id "MSTRG.214247.2"; exon_number "1";
chrX	StringTie	exon	152698658	152699074	1000	+	.	gene_id "MSTRG.214247"; transcript_id "MSTRG.214247.2"; exon_number "2";
chrX	StringTie	exon	152700622	152700687	1000	+	.	gene_id "MSTRG.214247"; transcript_id "MSTRG.214247.2"; exon_number "3";
chrX	StringTie	exon	152700768	152702413	1000	+	.	gene_id "MSTRG.214247"; transcript_id "MSTRG.214247.2"; exon_number "4";
chrX	StringTie	transcript	152699175	152702347	1000	+	.	gene_id "MSTRG.214247"; transcript_id "MSTRG.214247.21";
chrX	StringTie	exon	152699175	152699260	1000	+	.	gene_id "MSTRG.214247"; transcript_id "MSTRG.214247.21"; exon_number "1";
chrX	StringTie	exon	152700622	152700687	1000	+	.	gene_id "MSTRG.214247"; transcript_id "MSTRG.214247.21"; exon_number "2";
chrX	StringTie	exon	152700768	152702347	1000	+	.	gene_id "MSTRG.214247"; transcript_id "MSTRG.214247.21"; exon_number "3";
chrX	StringTie	transcript	152700234	152702347	1000	+	.	gene_id "MSTRG.214247"; transcript_id "MSTRG.214247.22";
chrX	StringTie	exon	152700234	152700687	1000	+	.	gene_id "MSTRG.214247"; transcript_id "MSTRG.214247.22"; exon_number "1";
chrX	StringTie	exon	152700773	152702347	1000	+	.	gene_id "MSTRG.214247"; transcript_id "MSTRG.214247.22"; exon_number "2";
chrX	StringTie	transcript	152700673	152719184	1000	+	.	gene_id "MSTRG.214247"; transcript_id "MSTRG.214247.23";
chrX	StringTie	exon	152700673	152701168	1000	+	.	gene_id "MSTRG.214247"; transcript_id "MSTRG.214247.23"; exon_number "1";
chrX	StringTie	exon	152717443	152719184	1000	+	.	gene_id "MSTRG.214247"; transcript_id "MSTRG.214247.23"; exon_number "2";
chrX	StringTie	transcript	152714460	152760231	1000	+	.	gene_id "MSTRG.214247"; transcript_id "MSTRG.214247.24";
chrX	StringTie	exon	152714460	152714682	1000	+	.	gene_id "MSTRG.214247"; transcript_id "MSTRG.214247.24"; exon_number "1";
chrX	StringTie	exon	152736087	152737755	1000	+	.	gene_id "MSTRG.214247"; transcript_id "MSTRG.214247.24"; exon_number "2";
chrX	StringTie	exon	152739826	152739879	1000	+	.	gene_id "MSTRG.214247"; transcript_id "MSTRG.214247.24"; exon_number "3";
chrX	StringTie	exon	152740251	152740401	1000	+	.	gene_id "MSTRG.214247"; transcript_id "MSTRG.214247.24"; exon_number "4";
chrX	StringTie	exon	152759843	152760231	1000	+	.	gene_id "MSTRG.214247"; transcript_id "MSTRG.214247.24"; exon_number "5";
chrX	StringTie	transcript	152714510	152737683	1000	+	.	gene_id "MSTRG.214247"; transcript_id "MSTRG.214247.25";
chrX	StringTie	exon	152714510	152714682	1000	+	.	gene_id "MSTRG.214247"; transcript_id "MSTRG.214247.25"; exon_number "1";
chrX	StringTie	exon	152716896	152717169	1000	+	.	gene_id "MSTRG.214247"; transcript_id "MSTRG.214247.25"; exon_number "2";
chrX	StringTie	exon	152736179	152737683	1000	+	.	gene_id "MSTRG.214247"; transcript_id "MSTRG.214247.25"; exon_number "3";
chrX	StringTie	transcript	152714510	152740988	1000	+	.	gene_id "MSTRG.214247"; transcript_id "MSTRG.214247.26";
chrX	StringTie	exon	152714510	152714682	1000	+	.	gene_id "MSTRG.214247"; transcript_id "MSTRG.214247.26"; exon_number "1";
chrX	StringTie	exon	152715957	152716043	1000	+	.	gene_id "MSTRG.214247"; transcript_id "MSTRG.214247.26"; exon_number "2";
chrX	StringTie	exon	152734303	152734373	1000	+	.	gene_id "MSTRG.214247"; transcript_id "MSTRG.214247.26"; exon_number "3";
chrX	StringTie	exon	152735148	152735253	1000	+	.	gene_id "MSTRG.214247"; transcript_id "MSTRG.214247.26"; exon_number "4";
chrX	StringTie	exon	152736087	152737755	1000	+	.	gene_id "MSTRG.214247"; transcript_id "MSTRG.214247.26"; exon_number "5";
chrX	StringTie	exon	152739826	152740401	1000	+	.	gene_id "MSTRG.214247"; transcript_id "MSTRG.214247.26"; exon_number "6";
chrX	StringTie	exon	152740612	152740988	1000	+	.	gene_id "MSTRG.214247"; transcript_id "MSTRG.214247.26"; exon_number "7";
chrX	StringTie	transcript	152714510	152721349	1000	+	.	gene_id "MSTRG.214247"; transcript_id "MSTRG.214247.27";
chrX	StringTie	exon	152714510	152714857	1000	+	.	gene_id "MSTRG.214247"; transcript_id "MSTRG.214247.27"; exon_number "1";
chrX	StringTie	exon	152716896	152721349	1000	+	.	gene_id "MSTRG.214247"; transcript_id "MSTRG.214247.27"; exon_number "2";
chrX	StringTie	transcript	152714537	152760222	1000	+	.	gene_id "MSTRG.214247"; transcript_id "MSTRG.214247.28";
chrX	StringTie	exon	152714537	152714682	1000	+	.	gene_id "MSTRG.214247"; transcript_id "MSTRG.214247.28"; exon_number "1";
chrX	StringTie	exon	152715957	152715971	1000	+	.	gene_id "MSTRG.214247"; transcript_id "MSTRG.214247.28"; exon_number "2";
chrX	StringTie	exon	152733810	152733859	1000	+	.	gene_id "MSTRG.214247"; transcript_id "MSTRG.214247.28"; exon_number "3";
chrX	StringTie	exon	152735148	152735253	1000	+	.	gene_id "MSTRG.214247"; transcript_id "MSTRG.214247.28"; exon_number "4";
chrX	StringTie	exon	152736087	152737755	1000	+	.	gene_id "MSTRG.214247"; transcript_id "MSTRG.214247.28"; exon_number "5";
chrX	StringTie	exon	152740251	152740401	1000	+	.	gene_id "MSTRG.214247"; transcript_id "MSTRG.214247.28"; exon_number "6";
chrX	StringTie	exon	152759843	152760222	1000	+	.	gene_id "MSTRG.214247"; transcript_id "MSTRG.214247.28"; exon_number "7";
chrX	StringTie	transcript	152714557	152740988	1000	+	.	gene_id "MSTRG.214247"; transcript_id "MSTRG.214247.29";
chrX	StringTie	exon	152714557	152714682	1000	+	.	gene_id "MSTRG.214247"; transcript_id "MSTRG.214247.29"; exon_number "1";
chrX	StringTie	exon	152736087	152737755	1000	+	.	gene_id "MSTRG.214247"; transcript_id "MSTRG.214247.29"; exon_number "2";
chrX	StringTie	exon	152740251	152740401	1000	+	.	gene_id "MSTRG.214247"; transcript_id "MSTRG.214247.29"; exon_number "3";
chrX	StringTie	exon	152740612	152740988	1000	+	.	gene_id "MSTRG.214247"; transcript_id "MSTRG.214247.29"; exon_number "4";
chrX	StringTie	transcript	152698106	152702347	1000	+	.	gene_id "MSTRG.214247"; transcript_id "MSTRG.214247.3";
chrX	StringTie	exon	152698106	152698249	1000	+	.	gene_id "MSTRG.214247"; transcript_id "MSTRG.214247.3"; exon_number "1";
chrX	StringTie	exon	152698658	152698829	1000	+	.	gene_id "MSTRG.214247"; transcript_id "MSTRG.214247.3"; exon_number "2";
chrX	StringTie	exon	152700622	152700687	1000	+	.	gene_id "MSTRG.214247"; transcript_id "MSTRG.214247.3"; exon_number "3";
chrX	StringTie	exon	152700768	152702347	1000	+	.	gene_id "MSTRG.214247"; transcript_id "MSTRG.214247.3"; exon_number "4";
chrX	StringTie	transcript	152714557	152737763	1000	+	.	gene_id "MSTRG.214247"; transcript_id "MSTRG.214247.30";
chrX	StringTie	exon	152714557	152714682	1000	+	.	gene_id "MSTRG.214247"; transcript_id "MSTRG.214247.30"; exon_number "1";
chrX	StringTie	exon	152715957	152716062	1000	+	.	gene_id "MSTRG.214247"; transcript_id "MSTRG.214247.30"; exon_number "2";
chrX	StringTie	exon	152733959	152734105	1000	+	.	gene_id "MSTRG.214247"; transcript_id "MSTRG.214247.30"; exon_number "3";
chrX	StringTie	exon	152734272	152734744	1000	+	.	gene_id "MSTRG.214247"; transcript_id "MSTRG.214247.30"; exon_number "4";
chrX	StringTie	exon	152735148	152735253	1000	+	.	gene_id "MSTRG.214247"; transcript_id "MSTRG.214247.30"; exon_number "5";
chrX	StringTie	exon	152736087	152737763	1000	+	.	gene_id "MSTRG.214247"; transcript_id "MSTRG.214247.30"; exon_number "6";
chrX	StringTie	transcript	152714559	152737688	1000	+	.	gene_id "MSTRG.214247"; transcript_id "MSTRG.214247.31";
chrX	StringTie	exon	152714559	152714857	1000	+	.	gene_id "MSTRG.214247"; transcript_id "MSTRG.214247.31"; exon_number "1";
chrX	StringTie	exon	152734702	152734784	1000	+	.	gene_id "MSTRG.214247"; transcript_id "MSTRG.214247.31"; exon_number "2";
chrX	StringTie	exon	152735148	152735253	1000	+	.	gene_id "MSTRG.214247"; transcript_id "MSTRG.214247.31"; exon_number "3";
chrX	StringTie	exon	152736087	152737688	1000	+	.	gene_id "MSTRG.214247"; transcript_id "MSTRG.214247.31"; exon_number "4";
chrX	StringTie	transcript	152714562	152760222	1000	+	.	gene_id "MSTRG.214247"; transcript_id "MSTRG.214247.32";
chrX	StringTie	exon	152714562	152714682	1000	+	.	gene_id "MSTRG.214247"; transcript_id "MSTRG.214247.32"; exon_number "1";
chrX	StringTie	exon	152734702	152734784	1000	+	.	gene_id "MSTRG.214247"; transcript_id "MSTRG.214247.32"; exon_number "2";
chrX	StringTie	exon	152735148	152735253	1000	+	.	gene_id "MSTRG.214247"; transcript_id "MSTRG.214247.32"; exon_number "3";
chrX	StringTie	exon	152736087	152737755	1000	+	.	gene_id "MSTRG.214247"; transcript_id "MSTRG.214247.32"; exon_number "4";
chrX	StringTie	exon	152739683	152739879	1000	+	.	gene_id "MSTRG.214247"; transcript_id "MSTRG.214247.32"; exon_number "5";
chrX	StringTie	exon	152740244	152740401	1000	+	.	gene_id "MSTRG.214247"; transcript_id "MSTRG.214247.32"; exon_number "6";
chrX	StringTie	exon	152759843	152760222	1000	+	.	gene_id "MSTRG.214247"; transcript_id "MSTRG.214247.32"; exon_number "7";
chrX	StringTie	transcript	152714565	152760239	1000	+	.	gene_id "MSTRG.214247"; transcript_id "MSTRG.214247.33";
chrX	StringTie	exon	152714565	152714682	1000	+	.	gene_id "MSTRG.214247"; transcript_id "MSTRG.214247.33"; exon_number "1";
chrX	StringTie	exon	152736087	152737755	1000	+	.	gene_id "MSTRG.214247"; transcript_id "MSTRG.214247.33"; exon_number "2";
chrX	StringTie	exon	152739683	152739879	1000	+	.	gene_id "MSTRG.214247"; transcript_id "MSTRG.214247.33"; exon_number "3";
chrX	StringTie	exon	152740244	152740401	1000	+	.	gene_id "MSTRG.214247"; transcript_id "MSTRG.214247.33"; exon_number "4";
chrX	StringTie	exon	152759843	152760239	1000	+	.	gene_id "MSTRG.214247"; transcript_id "MSTRG.214247.33"; exon_number "5";
chrX	StringTie	transcript	152714574	152760222	1000	+	.	gene_id "MSTRG.214247"; transcript_id "MSTRG.214247.34";
chrX	StringTie	exon	152714574	152714682	1000	+	.	gene_id "MSTRG.214247"; transcript_id "MSTRG.214247.34"; exon_number "1";
chrX	StringTie	exon	152736087	152737755	1000	+	.	gene_id "MSTRG.214247"; transcript_id "MSTRG.214247.34"; exon_number "2";
chrX	StringTie	exon	152740251	152740401	1000	+	.	gene_id "MSTRG.214247"; transcript_id "MSTRG.214247.34"; exon_number "3";
chrX	StringTie	exon	152759843	152760222	1000	+	.	gene_id "MSTRG.214247"; transcript_id "MSTRG.214247.34"; exon_number "4";
chrX	StringTie	transcript	152714581	152737782	1000	+	.	gene_id "MSTRG.214247"; transcript_id "MSTRG.214247.35";
chrX	StringTie	exon	152714581	152714682	1000	+	.	gene_id "MSTRG.214247"; transcript_id "MSTRG.214247.35"; exon_number "1";
chrX	StringTie	exon	152734272	152734373	1000	+	.	gene_id "MSTRG.214247"; transcript_id "MSTRG.214247.35"; exon_number "2";
chrX	StringTie	exon	152734702	152734784	1000	+	.	gene_id "MSTRG.214247"; transcript_id "MSTRG.214247.35"; exon_number "3";
chrX	StringTie	exon	152735148	152735253	1000	+	.	gene_id "MSTRG.214247"; transcript_id "MSTRG.214247.35"; exon_number "4";
chrX	StringTie	exon	152736087	152737782	1000	+	.	gene_id "MSTRG.214247"; transcript_id "MSTRG.214247.35"; exon_number "5";
chrX	StringTie	transcript	152714581	152760222	1000	+	.	gene_id "MSTRG.214247"; transcript_id "MSTRG.214247.36";
chrX	StringTie	exon	152714581	152714682	1000	+	.	gene_id "MSTRG.214247"; transcript_id "MSTRG.214247.36"; exon_number "1";
chrX	StringTie	exon	152734272	152734784	1000	+	.	gene_id "MSTRG.214247"; transcript_id "MSTRG.214247.36"; exon_number "2";
chrX	StringTie	exon	152735148	152735253	1000	+	.	gene_id "MSTRG.214247"; transcript_id "MSTRG.214247.36"; exon_number "3";
chrX	StringTie	exon	152736087	152737755	1000	+	.	gene_id "MSTRG.214247"; transcript_id "MSTRG.214247.36"; exon_number "4";
chrX	StringTie	exon	152739826	152739879	1000	+	.	gene_id "MSTRG.214247"; transcript_id "MSTRG.214247.36"; exon_number "5";
chrX	StringTie	exon	152740244	152740401	1000	+	.	gene_id "MSTRG.214247"; transcript_id "MSTRG.214247.36"; exon_number "6";
chrX	StringTie	exon	152759843	152760222	1000	+	.	gene_id "MSTRG.214247"; transcript_id "MSTRG.214247.36"; exon_number "7";
chrX	StringTie	transcript	152714588	152760222	1000	+	.	gene_id "MSTRG.214247"; transcript_id "MSTRG.214247.38";
chrX	StringTie	exon	152714588	152714682	1000	+	.	gene_id "MSTRG.214247"; transcript_id "MSTRG.214247.38"; exon_number "1";
chrX	StringTie	exon	152734272	152734373	1000	+	.	gene_id "MSTRG.214247"; transcript_id "MSTRG.214247.38"; exon_number "2";
chrX	StringTie	exon	152735148	152735253	1000	+	.	gene_id "MSTRG.214247"; transcript_id "MSTRG.214247.38"; exon_number "3";
chrX	StringTie	exon	152736087	152737755	1000	+	.	gene_id "MSTRG.214247"; transcript_id "MSTRG.214247.38"; exon_number "4";
chrX	StringTie	exon	152739683	152740401	1000	+	.	gene_id "MSTRG.214247"; transcript_id "MSTRG.214247.38"; exon_number "5";
chrX	StringTie	exon	152759843	152760222	1000	+	.	gene_id "MSTRG.214247"; transcript_id "MSTRG.214247.38"; exon_number "6";
chrX	StringTie	transcript	152714588	152760222	1000	+	.	gene_id "MSTRG.214247"; transcript_id "MSTRG.214247.39";
chrX	StringTie	exon	152714588	152714682	1000	+	.	gene_id "MSTRG.214247"; transcript_id "MSTRG.214247.39"; exon_number "1";
chrX	StringTie	exon	152734272	152734373	1000	+	.	gene_id "MSTRG.214247"; transcript_id "MSTRG.214247.39"; exon_number "2";
chrX	StringTie	exon	152735148	152735253	1000	+	.	gene_id "MSTRG.214247"; transcript_id "MSTRG.214247.39"; exon_number "3";
chrX	StringTie	exon	152736087	152737755	1000	+	.	gene_id "MSTRG.214247"; transcript_id "MSTRG.214247.39"; exon_number "4";
chrX	StringTie	exon	152739683	152739879	1000	+	.	gene_id "MSTRG.214247"; transcript_id "MSTRG.214247.39"; exon_number "5";
chrX	StringTie	exon	152740251	152740401	1000	+	.	gene_id "MSTRG.214247"; transcript_id "MSTRG.214247.39"; exon_number "6";
chrX	StringTie	exon	152759843	152760222	1000	+	.	gene_id "MSTRG.214247"; transcript_id "MSTRG.214247.39"; exon_number "7";
chrX	StringTie	transcript	152698154	152702348	1000	+	.	gene_id "MSTRG.214247"; transcript_id "MSTRG.214247.4";
chrX	StringTie	exon	152698154	152698249	1000	+	.	gene_id "MSTRG.214247"; transcript_id "MSTRG.214247.4"; exon_number "1";
chrX	StringTie	exon	152698662	152699074	1000	+	.	gene_id "MSTRG.214247"; transcript_id "MSTRG.214247.4"; exon_number "2";
chrX	StringTie	exon	152700622	152700687	1000	+	.	gene_id "MSTRG.214247"; transcript_id "MSTRG.214247.4"; exon_number "3";
chrX	StringTie	exon	152700768	152702348	1000	+	.	gene_id "MSTRG.214247"; transcript_id "MSTRG.214247.4"; exon_number "4";
chrX	StringTie	transcript	152714592	152760222	1000	+	.	gene_id "MSTRG.214247"; transcript_id "MSTRG.214247.40";
chrX	StringTie	exon	152714592	152714682	1000	+	.	gene_id "MSTRG.214247"; transcript_id "MSTRG.214247.40"; exon_number "1";
chrX	StringTie	exon	152736087	152739879	1000	+	.	gene_id "MSTRG.214247"; transcript_id "MSTRG.214247.40"; exon_number "2";
chrX	StringTie	exon	152740244	152740401	1000	+	.	gene_id "MSTRG.214247"; transcript_id "MSTRG.214247.40"; exon_number "3";
chrX	StringTie	exon	152759843	152760222	1000	+	.	gene_id "MSTRG.214247"; transcript_id "MSTRG.214247.40"; exon_number "4";
chrX	StringTie	transcript	152714595	152717092	1000	+	.	gene_id "MSTRG.214247"; transcript_id "MSTRG.214247.42";
chrX	StringTie	exon	152714595	152714682	1000	+	.	gene_id "MSTRG.214247"; transcript_id "MSTRG.214247.42"; exon_number "1";
chrX	StringTie	exon	152714847	152715157	1000	+	.	gene_id "MSTRG.214247"; transcript_id "MSTRG.214247.42"; exon_number "2";
chrX	StringTie	exon	152715957	152716076	1000	+	.	gene_id "MSTRG.214247"; transcript_id "MSTRG.214247.42"; exon_number "3";
chrX	StringTie	exon	152716896	152716961	1000	+	.	gene_id "MSTRG.214247"; transcript_id "MSTRG.214247.42"; exon_number "4";
chrX	StringTie	exon	152717042	152717092	1000	+	.	gene_id "MSTRG.214247"; transcript_id "MSTRG.214247.42"; exon_number "5";
chrX	StringTie	transcript	152714599	152760299	1000	+	.	gene_id "MSTRG.214247"; transcript_id "MSTRG.214247.43";
chrX	StringTie	exon	152714599	152714682	1000	+	.	gene_id "MSTRG.214247"; transcript_id "MSTRG.214247.43"; exon_number "1";
chrX	StringTie	exon	152734272	152734373	1000	+	.	gene_id "MSTRG.214247"; transcript_id "MSTRG.214247.43"; exon_number "2";
chrX	StringTie	exon	152735148	152735253	1000	+	.	gene_id "MSTRG.214247"; transcript_id "MSTRG.214247.43"; exon_number "3";
chrX	StringTie	exon	152736087	152737755	1000	+	.	gene_id "MSTRG.214247"; transcript_id "MSTRG.214247.43"; exon_number "4";
chrX	StringTie	exon	152739826	152739879	1000	+	.	gene_id "MSTRG.214247"; transcript_id "MSTRG.214247.43"; exon_number "5";
chrX	StringTie	exon	152740244	152740401	1000	+	.	gene_id "MSTRG.214247"; transcript_id "MSTRG.214247.43"; exon_number "6";
chrX	StringTie	exon	152759843	152760299	1000	+	.	gene_id "MSTRG.214247"; transcript_id "MSTRG.214247.43"; exon_number "7";
chrX	StringTie	transcript	152714599	152760231	1000	+	.	gene_id "MSTRG.214247"; transcript_id "MSTRG.214247.44";
chrX	StringTie	exon	152714599	152714682	1000	+	.	gene_id "MSTRG.214247"; transcript_id "MSTRG.214247.44"; exon_number "1";
chrX	StringTie	exon	152734272	152735253	1000	+	.	gene_id "MSTRG.214247"; transcript_id "MSTRG.214247.44"; exon_number "2";
chrX	StringTie	exon	152736087	152737755	1000	+	.	gene_id "MSTRG.214247"; transcript_id "MSTRG.214247.44"; exon_number "3";
chrX	StringTie	exon	152739683	152739879	1000	+	.	gene_id "MSTRG.214247"; transcript_id "MSTRG.214247.44"; exon_number "4";
chrX	StringTie	exon	152740251	152740401	1000	+	.	gene_id "MSTRG.214247"; transcript_id "MSTRG.214247.44"; exon_number "5";
chrX	StringTie	exon	152759843	152760231	1000	+	.	gene_id "MSTRG.214247"; transcript_id "MSTRG.214247.44"; exon_number "6";
chrX	StringTie	transcript	152714601	152737687	1000	+	.	gene_id "MSTRG.214247"; transcript_id "MSTRG.214247.45";
chrX	StringTie	exon	152714601	152716076	1000	+	.	gene_id "MSTRG.214247"; transcript_id "MSTRG.214247.45"; exon_number "1";
chrX	StringTie	exon	152735268	152737687	1000	+	.	gene_id "MSTRG.214247"; transcript_id "MSTRG.214247.45"; exon_number "2";
chrX	StringTie	transcript	152714601	152740965	1000	+	.	gene_id "MSTRG.214247"; transcript_id "MSTRG.214247.46";
chrX	StringTie	exon	152714601	152714682	1000	+	.	gene_id "MSTRG.214247"; transcript_id "MSTRG.214247.46"; exon_number "1";
chrX	StringTie	exon	152734272	152735253	1000	+	.	gene_id "MSTRG.214247"; transcript_id "MSTRG.214247.46"; exon_number "2";
chrX	StringTie	exon	152736087	152737755	1000	+	.	gene_id "MSTRG.214247"; transcript_id "MSTRG.214247.46"; exon_number "3";
chrX	StringTie	exon	152739826	152739879	1000	+	.	gene_id "MSTRG.214247"; transcript_id "MSTRG.214247.46"; exon_number "4";
chrX	StringTie	exon	152740244	152740401	1000	+	.	gene_id "MSTRG.214247"; transcript_id "MSTRG.214247.46"; exon_number "5";
chrX	StringTie	exon	152740612	152740965	1000	+	.	gene_id "MSTRG.214247"; transcript_id "MSTRG.214247.46"; exon_number "6";
chrX	StringTie	transcript	152714601	152760219	1000	+	.	gene_id "MSTRG.214247"; transcript_id "MSTRG.214247.47";
chrX	StringTie	exon	152714601	152714682	1000	+	.	gene_id "MSTRG.214247"; transcript_id "MSTRG.214247.47"; exon_number "1";
chrX	StringTie	exon	152734024	152734105	1000	+	.	gene_id "MSTRG.214247"; transcript_id "MSTRG.214247.47"; exon_number "2";
chrX	StringTie	exon	152734272	152734373	1000	+	.	gene_id "MSTRG.214247"; transcript_id "MSTRG.214247.47"; exon_number "3";
chrX	StringTie	exon	152734702	152734784	1000	+	.	gene_id "MSTRG.214247"; transcript_id "MSTRG.214247.47"; exon_number "4";
chrX	StringTie	exon	152735148	152735253	1000	+	.	gene_id "MSTRG.214247"; transcript_id "MSTRG.214247.47"; exon_number "5";
chrX	StringTie	exon	152736087	152737755	1000	+	.	gene_id "MSTRG.214247"; transcript_id "MSTRG.214247.47"; exon_number "6";
chrX	StringTie	exon	152739683	152740401	1000	+	.	gene_id "MSTRG.214247"; transcript_id "MSTRG.214247.47"; exon_number "7";
chrX	StringTie	exon	152759843	152760219	1000	+	.	gene_id "MSTRG.214247"; transcript_id "MSTRG.214247.47"; exon_number "8";
chrX	StringTie	transcript	152714602	152718607	1000	+	.	gene_id "MSTRG.214247"; transcript_id "MSTRG.214247.49";
chrX	StringTie	exon	152714602	152714682	1000	+	.	gene_id "MSTRG.214247"; transcript_id "MSTRG.214247.49"; exon_number "1";
chrX	StringTie	exon	152714847	152718607	1000	+	.	gene_id "MSTRG.214247"; transcript_id "MSTRG.214247.49"; exon_number "2";
chrX	StringTie	transcript	152698154	152702348	1000	+	.	gene_id "MSTRG.214247"; transcript_id "MSTRG.214247.5";
chrX	StringTie	exon	152698154	152698249	1000	+	.	gene_id "MSTRG.214247"; transcript_id "MSTRG.214247.5"; exon_number "1";
chrX	StringTie	exon	152698662	152698829	1000	+	.	gene_id "MSTRG.214247"; transcript_id "MSTRG.214247.5"; exon_number "2";
chrX	StringTie	exon	152700622	152700687	1000	+	.	gene_id "MSTRG.214247"; transcript_id "MSTRG.214247.5"; exon_number "3";
chrX	StringTie	exon	152700768	152702348	1000	+	.	gene_id "MSTRG.214247"; transcript_id "MSTRG.214247.5"; exon_number "4";
chrX	StringTie	transcript	152714610	152740985	1000	+	.	gene_id "MSTRG.214247"; transcript_id "MSTRG.214247.51";
chrX	StringTie	exon	152714610	152714682	1000	+	.	gene_id "MSTRG.214247"; transcript_id "MSTRG.214247.51"; exon_number "1";
chrX	StringTie	exon	152733828	152733859	1000	+	.	gene_id "MSTRG.214247"; transcript_id "MSTRG.214247.51"; exon_number "2";
chrX	StringTie	exon	152736087	152737755	1000	+	.	gene_id "MSTRG.214247"; transcript_id "MSTRG.214247.51"; exon_number "3";
chrX	StringTie	exon	152739826	152739879	1000	+	.	gene_id "MSTRG.214247"; transcript_id "MSTRG.214247.51"; exon_number "4";
chrX	StringTie	exon	152740251	152740401	1000	+	.	gene_id "MSTRG.214247"; transcript_id "MSTRG.214247.51"; exon_number "5";
chrX	StringTie	exon	152740612	152740985	1000	+	.	gene_id "MSTRG.214247"; transcript_id "MSTRG.214247.51"; exon_number "6";
chrX	StringTie	transcript	152733687	152740974	1000	+	.	gene_id "MSTRG.214247"; transcript_id "MSTRG.214247.59";
chrX	StringTie	exon	152733687	152733859	1000	+	.	gene_id "MSTRG.214247"; transcript_id "MSTRG.214247.59"; exon_number "1";
chrX	StringTie	exon	152734272	152734373	1000	+	.	gene_id "MSTRG.214247"; transcript_id "MSTRG.214247.59"; exon_number "2";
chrX	StringTie	exon	152735148	152735253	1000	+	.	gene_id "MSTRG.214247"; transcript_id "MSTRG.214247.59"; exon_number "3";
chrX	StringTie	exon	152736087	152737755	1000	+	.	gene_id "MSTRG.214247"; transcript_id "MSTRG.214247.59"; exon_number "4";
chrX	StringTie	exon	152739683	152740401	1000	+	.	gene_id "MSTRG.214247"; transcript_id "MSTRG.214247.59"; exon_number "5";
chrX	StringTie	exon	152740612	152740974	1000	+	.	gene_id "MSTRG.214247"; transcript_id "MSTRG.214247.59"; exon_number "6";
chrX	StringTie	transcript	152698255	152702347	1000	+	.	gene_id "MSTRG.214247"; transcript_id "MSTRG.214247.6";
chrX	StringTie	exon	152698255	152698358	1000	+	.	gene_id "MSTRG.214247"; transcript_id "MSTRG.214247.6"; exon_number "1";
chrX	StringTie	exon	152698658	152698829	1000	+	.	gene_id "MSTRG.214247"; transcript_id "MSTRG.214247.6"; exon_number "2";
chrX	StringTie	exon	152700622	152700687	1000	+	.	gene_id "MSTRG.214247"; transcript_id "MSTRG.214247.6"; exon_number "3";
chrX	StringTie	exon	152700768	152702347	1000	+	.	gene_id "MSTRG.214247"; transcript_id "MSTRG.214247.6"; exon_number "4";
chrX	StringTie	transcript	152733702	152740985	1000	+	.	gene_id "MSTRG.214247"; transcript_id "MSTRG.214247.60";
chrX	StringTie	exon	152733702	152733859	1000	+	.	gene_id "MSTRG.214247"; transcript_id "MSTRG.214247.60"; exon_number "1";
chrX	StringTie	exon	152734272	152734373	1000	+	.	gene_id "MSTRG.214247"; transcript_id "MSTRG.214247.60"; exon_number "2";
chrX	StringTie	exon	152735148	152735253	1000	+	.	gene_id "MSTRG.214247"; transcript_id "MSTRG.214247.60"; exon_number "3";
chrX	StringTie	exon	152736087	152737755	1000	+	.	gene_id "MSTRG.214247"; transcript_id "MSTRG.214247.60"; exon_number "4";
chrX	StringTie	exon	152739826	152739879	1000	+	.	gene_id "MSTRG.214247"; transcript_id "MSTRG.214247.60"; exon_number "5";
chrX	StringTie	exon	152740244	152740401	1000	+	.	gene_id "MSTRG.214247"; transcript_id "MSTRG.214247.60"; exon_number "6";
chrX	StringTie	exon	152740612	152740985	1000	+	.	gene_id "MSTRG.214247"; transcript_id "MSTRG.214247.60"; exon_number "7";
chrX	StringTie	transcript	152733702	152737710	1000	+	.	gene_id "MSTRG.214247"; transcript_id "MSTRG.214247.61";
chrX	StringTie	exon	152733702	152733859	1000	+	.	gene_id "MSTRG.214247"; transcript_id "MSTRG.214247.61"; exon_number "1";
chrX	StringTie	exon	152734024	152734105	1000	+	.	gene_id "MSTRG.214247"; transcript_id "MSTRG.214247.61"; exon_number "2";
chrX	StringTie	exon	152734272	152735267	1000	+	.	gene_id "MSTRG.214247"; transcript_id "MSTRG.214247.61"; exon_number "3";
chrX	StringTie	exon	152736087	152737710	1000	+	.	gene_id "MSTRG.214247"; transcript_id "MSTRG.214247.61"; exon_number "4";
chrX	StringTie	transcript	152733702	152760222	1000	+	.	gene_id "MSTRG.214247"; transcript_id "MSTRG.214247.62";
chrX	StringTie	exon	152733702	152734034	1000	+	.	gene_id "MSTRG.214247"; transcript_id "MSTRG.214247.62"; exon_number "1";
chrX	StringTie	exon	152734702	152734784	1000	+	.	gene_id "MSTRG.214247"; transcript_id "MSTRG.214247.62"; exon_number "2";
chrX	StringTie	exon	152735148	152735253	1000	+	.	gene_id "MSTRG.214247"; transcript_id "MSTRG.214247.62"; exon_number "3";
chrX	StringTie	exon	152736087	152737755	1000	+	.	gene_id "MSTRG.214247"; transcript_id "MSTRG.214247.62"; exon_number "4";
chrX	StringTie	exon	152739683	152740401	1000	+	.	gene_id "MSTRG.214247"; transcript_id "MSTRG.214247.62"; exon_number "5";
chrX	StringTie	exon	152759843	152760222	1000	+	.	gene_id "MSTRG.214247"; transcript_id "MSTRG.214247.62"; exon_number "6";
chrX	StringTie	transcript	152733702	152737710	1000	+	.	gene_id "MSTRG.214247"; transcript_id "MSTRG.214247.63";
chrX	StringTie	exon	152733702	152734105	1000	+	.	gene_id "MSTRG.214247"; transcript_id "MSTRG.214247.63"; exon_number "1";
chrX	StringTie	exon	152734702	152735253	1000	+	.	gene_id "MSTRG.214247"; transcript_id "MSTRG.214247.63"; exon_number "2";
chrX	StringTie	exon	152736087	152737710	1000	+	.	gene_id "MSTRG.214247"; transcript_id "MSTRG.214247.63"; exon_number "3";
chrX	StringTie	transcript	152733702	152740681	1000	+	.	gene_id "MSTRG.214247"; transcript_id "MSTRG.214247.64";
chrX	StringTie	exon	152733702	152733859	1000	+	.	gene_id "MSTRG.214247"; transcript_id "MSTRG.214247.64"; exon_number "1";
chrX	StringTie	exon	152736087	152737755	1000	+	.	gene_id "MSTRG.214247"; transcript_id "MSTRG.214247.64"; exon_number "2";
chrX	StringTie	exon	152739683	152739879	1000	+	.	gene_id "MSTRG.214247"; transcript_id "MSTRG.214247.64"; exon_number "3";
chrX	StringTie	exon	152740251	152740401	1000	+	.	gene_id "MSTRG.214247"; transcript_id "MSTRG.214247.64"; exon_number "4";
chrX	StringTie	exon	152740612	152740681	1000	+	.	gene_id "MSTRG.214247"; transcript_id "MSTRG.214247.64"; exon_number "5";
chrX	StringTie	transcript	152733706	152740982	1000	+	.	gene_id "MSTRG.214247"; transcript_id "MSTRG.214247.65";
chrX	StringTie	exon	152733706	152733859	1000	+	.	gene_id "MSTRG.214247"; transcript_id "MSTRG.214247.65"; exon_number "1";
chrX	StringTie	exon	152735148	152735253	1000	+	.	gene_id "MSTRG.214247"; transcript_id "MSTRG.214247.65"; exon_number "2";
chrX	StringTie	exon	152736087	152737755	1000	+	.	gene_id "MSTRG.214247"; transcript_id "MSTRG.214247.65"; exon_number "3";
chrX	StringTie	exon	152739683	152739879	1000	+	.	gene_id "MSTRG.214247"; transcript_id "MSTRG.214247.65"; exon_number "4";
chrX	StringTie	exon	152740251	152740401	1000	+	.	gene_id "MSTRG.214247"; transcript_id "MSTRG.214247.65"; exon_number "5";
chrX	StringTie	exon	152740612	152740982	1000	+	.	gene_id "MSTRG.214247"; transcript_id "MSTRG.214247.65"; exon_number "6";
chrX	StringTie	transcript	152733727	152760222	1000	+	.	gene_id "MSTRG.214247"; transcript_id "MSTRG.214247.66";
chrX	StringTie	exon	152733727	152733859	1000	+	.	gene_id "MSTRG.214247"; transcript_id "MSTRG.214247.66"; exon_number "1";
chrX	StringTie	exon	152736087	152737755	1000	+	.	gene_id "MSTRG.214247"; transcript_id "MSTRG.214247.66"; exon_number "2";
chrX	StringTie	exon	152739683	152739879	1000	+	.	gene_id "MSTRG.214247"; transcript_id "MSTRG.214247.66"; exon_number "3";
chrX	StringTie	exon	152740244	152740401	1000	+	.	gene_id "MSTRG.214247"; transcript_id "MSTRG.214247.66"; exon_number "4";
chrX	StringTie	exon	152759843	152760222	1000	+	.	gene_id "MSTRG.214247"; transcript_id "MSTRG.214247.66"; exon_number "5";
chrX	StringTie	transcript	152733744	152760231	1000	+	.	gene_id "MSTRG.214247"; transcript_id "MSTRG.214247.67";
chrX	StringTie	exon	152733744	152733859	1000	+	.	gene_id "MSTRG.214247"; transcript_id "MSTRG.214247.67"; exon_number "1";
chrX	StringTie	exon	152735148	152735253	1000	+	.	gene_id "MSTRG.214247"; transcript_id "MSTRG.214247.67"; exon_number "2";
chrX	StringTie	exon	152736087	152737755	1000	+	.	gene_id "MSTRG.214247"; transcript_id "MSTRG.214247.67"; exon_number "3";
chrX	StringTie	exon	152739683	152739879	1000	+	.	gene_id "MSTRG.214247"; transcript_id "MSTRG.214247.67"; exon_number "4";
chrX	StringTie	exon	152740251	152740401	1000	+	.	gene_id "MSTRG.214247"; transcript_id "MSTRG.214247.67"; exon_number "5";
chrX	StringTie	exon	152759843	152760231	1000	+	.	gene_id "MSTRG.214247"; transcript_id "MSTRG.214247.67"; exon_number "6";
chrX	StringTie	transcript	152733745	152760298	1000	+	.	gene_id "MSTRG.214247"; transcript_id "MSTRG.214247.68";
chrX	StringTie	exon	152733745	152733859	1000	+	.	gene_id "MSTRG.214247"; transcript_id "MSTRG.214247.68"; exon_number "1";
chrX	StringTie	exon	152736087	152737755	1000	+	.	gene_id "MSTRG.214247"; transcript_id "MSTRG.214247.68"; exon_number "2";
chrX	StringTie	exon	152739683	152740401	1000	+	.	gene_id "MSTRG.214247"; transcript_id "MSTRG.214247.68"; exon_number "3";
chrX	StringTie	exon	152759843	152760298	1000	+	.	gene_id "MSTRG.214247"; transcript_id "MSTRG.214247.68"; exon_number "4";
chrX	StringTie	transcript	152733749	152740970	1000	+	.	gene_id "MSTRG.214247"; transcript_id "MSTRG.214247.69";
chrX	StringTie	exon	152733749	152733859	1000	+	.	gene_id "MSTRG.214247"; transcript_id "MSTRG.214247.69"; exon_number "1";
chrX	StringTie	exon	152734024	152734105	1000	+	.	gene_id "MSTRG.214247"; transcript_id "MSTRG.214247.69"; exon_number "2";
chrX	StringTie	exon	152734272	152734373	1000	+	.	gene_id "MSTRG.214247"; transcript_id "MSTRG.214247.69"; exon_number "3";
chrX	StringTie	exon	152734702	152734784	1000	+	.	gene_id "MSTRG.214247"; transcript_id "MSTRG.214247.69"; exon_number "4";
chrX	StringTie	exon	152735148	152735253	1000	+	.	gene_id "MSTRG.214247"; transcript_id "MSTRG.214247.69"; exon_number "5";
chrX	StringTie	exon	152736087	152737755	1000	+	.	gene_id "MSTRG.214247"; transcript_id "MSTRG.214247.69"; exon_number "6";
chrX	StringTie	exon	152739826	152739879	1000	+	.	gene_id "MSTRG.214247"; transcript_id "MSTRG.214247.69"; exon_number "7";
chrX	StringTie	exon	152740251	152740401	1000	+	.	gene_id "MSTRG.214247"; transcript_id "MSTRG.214247.69"; exon_number "8";
chrX	StringTie	exon	152740612	152740970	1000	+	.	gene_id "MSTRG.214247"; transcript_id "MSTRG.214247.69"; exon_number "9";
chrX	StringTie	transcript	152698527	152702393	1000	+	.	gene_id "MSTRG.214247"; transcript_id "MSTRG.214247.7";
chrX	StringTie	exon	152698527	152699264	1000	+	.	gene_id "MSTRG.214247"; transcript_id "MSTRG.214247.7"; exon_number "1";
chrX	StringTie	exon	152700622	152700687	1000	+	.	gene_id "MSTRG.214247"; transcript_id "MSTRG.214247.7"; exon_number "2";
chrX	StringTie	exon	152700768	152701379	1000	+	.	gene_id "MSTRG.214247"; transcript_id "MSTRG.214247.7"; exon_number "3";
chrX	StringTie	exon	152701431	152702393	1000	+	.	gene_id "MSTRG.214247"; transcript_id "MSTRG.214247.7"; exon_number "4";
chrX	StringTie	transcript	152733749	152760299	1000	+	.	gene_id "MSTRG.214247"; transcript_id "MSTRG.214247.70";
chrX	StringTie	exon	152733749	152733859	1000	+	.	gene_id "MSTRG.214247"; transcript_id "MSTRG.214247.70"; exon_number "1";
chrX	StringTie	exon	152739683	152739879	1000	+	.	gene_id "MSTRG.214247"; transcript_id "MSTRG.214247.70"; exon_number "2";
chrX	StringTie	exon	152740251	152740401	1000	+	.	gene_id "MSTRG.214247"; transcript_id "MSTRG.214247.70"; exon_number "3";
chrX	StringTie	exon	152759843	152760299	1000	+	.	gene_id "MSTRG.214247"; transcript_id "MSTRG.214247.70"; exon_number "4";
chrX	StringTie	transcript	152733751	152760299	1000	+	.	gene_id "MSTRG.214247"; transcript_id "MSTRG.214247.71";
chrX	StringTie	exon	152733751	152733859	1000	+	.	gene_id "MSTRG.214247"; transcript_id "MSTRG.214247.71"; exon_number "1";
chrX	StringTie	exon	152739683	152740401	1000	+	.	gene_id "MSTRG.214247"; transcript_id "MSTRG.214247.71"; exon_number "2";
chrX	StringTie	exon	152759843	152760299	1000	+	.	gene_id "MSTRG.214247"; transcript_id "MSTRG.214247.71"; exon_number "3";
chrX	StringTie	transcript	152733751	152760222	1000	+	.	gene_id "MSTRG.214247"; transcript_id "MSTRG.214247.72";
chrX	StringTie	exon	152733751	152733859	1000	+	.	gene_id "MSTRG.214247"; transcript_id "MSTRG.214247.72"; exon_number "1";
chrX	StringTie	exon	152736087	152737755	1000	+	.	gene_id "MSTRG.214247"; transcript_id "MSTRG.214247.72"; exon_number "2";
chrX	StringTie	exon	152739683	152739879	1000	+	.	gene_id "MSTRG.214247"; transcript_id "MSTRG.214247.72"; exon_number "3";
chrX	StringTie	exon	152740251	152740401	1000	+	.	gene_id "MSTRG.214247"; transcript_id "MSTRG.214247.72"; exon_number "4";
chrX	StringTie	exon	152759843	152760222	1000	+	.	gene_id "MSTRG.214247"; transcript_id "MSTRG.214247.72"; exon_number "5";
chrX	StringTie	transcript	152733753	152760222	1000	+	.	gene_id "MSTRG.214247"; transcript_id "MSTRG.214247.73";
chrX	StringTie	exon	152733753	152733859	1000	+	.	gene_id "MSTRG.214247"; transcript_id "MSTRG.214247.73"; exon_number "1";
chrX	StringTie	exon	152736087	152737755	1000	+	.	gene_id "MSTRG.214247"; transcript_id "MSTRG.214247.73"; exon_number "2";
chrX	StringTie	exon	152739826	152740401	1000	+	.	gene_id "MSTRG.214247"; transcript_id "MSTRG.214247.73"; exon_number "3";
chrX	StringTie	exon	152759843	152760222	1000	+	.	gene_id "MSTRG.214247"; transcript_id "MSTRG.214247.73"; exon_number "4";
chrX	StringTie	transcript	152733756	152760239	1000	+	.	gene_id "MSTRG.214247"; transcript_id "MSTRG.214247.74";
chrX	StringTie	exon	152733756	152733859	1000	+	.	gene_id "MSTRG.214247"; transcript_id "MSTRG.214247.74"; exon_number "1";
chrX	StringTie	exon	152739826	152739879	1000	+	.	gene_id "MSTRG.214247"; transcript_id "MSTRG.214247.74"; exon_number "2";
chrX	StringTie	exon	152740251	152740401	1000	+	.	gene_id "MSTRG.214247"; transcript_id "MSTRG.214247.74"; exon_number "3";
chrX	StringTie	exon	152759843	152760239	1000	+	.	gene_id "MSTRG.214247"; transcript_id "MSTRG.214247.74"; exon_number "4";
chrX	StringTie	transcript	152733756	152760222	1000	+	.	gene_id "MSTRG.214247"; transcript_id "MSTRG.214247.75";
chrX	StringTie	exon	152733756	152733859	1000	+	.	gene_id "MSTRG.214247"; transcript_id "MSTRG.214247.75"; exon_number "1";
chrX	StringTie	exon	152734272	152734373	1000	+	.	gene_id "MSTRG.214247"; transcript_id "MSTRG.214247.75"; exon_number "2";
chrX	StringTie	exon	152735148	152735253	1000	+	.	gene_id "MSTRG.214247"; transcript_id "MSTRG.214247.75"; exon_number "3";
chrX	StringTie	exon	152736087	152737755	1000	+	.	gene_id "MSTRG.214247"; transcript_id "MSTRG.214247.75"; exon_number "4";
chrX	StringTie	exon	152739826	152739879	1000	+	.	gene_id "MSTRG.214247"; transcript_id "MSTRG.214247.75"; exon_number "5";
chrX	StringTie	exon	152740251	152740401	1000	+	.	gene_id "MSTRG.214247"; transcript_id "MSTRG.214247.75"; exon_number "6";
chrX	StringTie	exon	152759843	152760222	1000	+	.	gene_id "MSTRG.214247"; transcript_id "MSTRG.214247.75"; exon_number "7";
chrX	StringTie	transcript	152733758	152760249	1000	+	.	gene_id "MSTRG.214247"; transcript_id "MSTRG.214247.76";
chrX	StringTie	exon	152733758	152734105	1000	+	.	gene_id "MSTRG.214247"; transcript_id "MSTRG.214247.76"; exon_number "1";
chrX	StringTie	exon	152734272	152734373	1000	+	.	gene_id "MSTRG.214247"; transcript_id "MSTRG.214247.76"; exon_number "2";
chrX	StringTie	exon	152734702	152734784	1000	+	.	gene_id "MSTRG.214247"; transcript_id "MSTRG.214247.76"; exon_number "3";
chrX	StringTie	exon	152735148	152735253	1000	+	.	gene_id "MSTRG.214247"; transcript_id "MSTRG.214247.76"; exon_number "4";
chrX	StringTie	exon	152736087	152737755	1000	+	.	gene_id "MSTRG.214247"; transcript_id "MSTRG.214247.76"; exon_number "5";
chrX	StringTie	exon	152739683	152739879	1000	+	.	gene_id "MSTRG.214247"; transcript_id "MSTRG.214247.76"; exon_number "6";
chrX	StringTie	exon	152740251	152740401	1000	+	.	gene_id "MSTRG.214247"; transcript_id "MSTRG.214247.76"; exon_number "7";
chrX	StringTie	exon	152759843	152760249	1000	+	.	gene_id "MSTRG.214247"; transcript_id "MSTRG.214247.76"; exon_number "8";
chrX	StringTie	transcript	152733758	152740986	1000	+	.	gene_id "MSTRG.214247"; transcript_id "MSTRG.214247.77";
chrX	StringTie	exon	152733758	152733859	1000	+	.	gene_id "MSTRG.214247"; transcript_id "MSTRG.214247.77"; exon_number "1";
chrX	StringTie	exon	152736087	152737755	1000	+	.	gene_id "MSTRG.214247"; transcript_id "MSTRG.214247.77"; exon_number "2";
chrX	StringTie	exon	152739683	152740401	1000	+	.	gene_id "MSTRG.214247"; transcript_id "MSTRG.214247.77"; exon_number "3";
chrX	StringTie	exon	152740612	152740986	1000	+	.	gene_id "MSTRG.214247"; transcript_id "MSTRG.214247.77"; exon_number "4";
chrX	StringTie	transcript	152733758	152760222	1000	+	.	gene_id "MSTRG.214247"; transcript_id "MSTRG.214247.78";
chrX	StringTie	exon	152733758	152733859	1000	+	.	gene_id "MSTRG.214247"; transcript_id "MSTRG.214247.78"; exon_number "1";
chrX	StringTie	exon	152735148	152735253	1000	+	.	gene_id "MSTRG.214247"; transcript_id "MSTRG.214247.78"; exon_number "2";
chrX	StringTie	exon	152736087	152737755	1000	+	.	gene_id "MSTRG.214247"; transcript_id "MSTRG.214247.78"; exon_number "3";
chrX	StringTie	exon	152739826	152740401	1000	+	.	gene_id "MSTRG.214247"; transcript_id "MSTRG.214247.78"; exon_number "4";
chrX	StringTie	exon	152759843	152760222	1000	+	.	gene_id "MSTRG.214247"; transcript_id "MSTRG.214247.78"; exon_number "5";
chrX	StringTie	transcript	152733758	152760231	1000	+	.	gene_id "MSTRG.214247"; transcript_id "MSTRG.214247.79";
chrX	StringTie	exon	152733758	152733859	1000	+	.	gene_id "MSTRG.214247"; transcript_id "MSTRG.214247.79"; exon_number "1";
chrX	StringTie	exon	152734024	152734105	1000	+	.	gene_id "MSTRG.214247"; transcript_id "MSTRG.214247.79"; exon_number "2";
chrX	StringTie	exon	152734272	152734373	1000	+	.	gene_id "MSTRG.214247"; transcript_id "MSTRG.214247.79"; exon_number "3";
chrX	StringTie	exon	152734702	152734784	1000	+	.	gene_id "MSTRG.214247"; transcript_id "MSTRG.214247.79"; exon_number "4";
chrX	StringTie	exon	152735148	152735253	1000	+	.	gene_id "MSTRG.214247"; transcript_id "MSTRG.214247.79"; exon_number "5";
chrX	StringTie	exon	152736087	152737755	1000	+	.	gene_id "MSTRG.214247"; transcript_id "MSTRG.214247.79"; exon_number "6";
chrX	StringTie	exon	152739683	152739879	1000	+	.	gene_id "MSTRG.214247"; transcript_id "MSTRG.214247.79"; exon_number "7";
chrX	StringTie	exon	152740251	152740401	1000	+	.	gene_id "MSTRG.214247"; transcript_id "MSTRG.214247.79"; exon_number "8";
chrX	StringTie	exon	152759843	152760231	1000	+	.	gene_id "MSTRG.214247"; transcript_id "MSTRG.214247.79"; exon_number "9";
chrX	StringTie	transcript	152698569	152702347	1000	+	.	gene_id "MSTRG.214247"; transcript_id "MSTRG.214247.8";
chrX	StringTie	exon	152698569	152698829	1000	+	.	gene_id "MSTRG.214247"; transcript_id "MSTRG.214247.8"; exon_number "1";
chrX	StringTie	exon	152700558	152700687	1000	+	.	gene_id "MSTRG.214247"; transcript_id "MSTRG.214247.8"; exon_number "2";
chrX	StringTie	exon	152700768	152700907	1000	+	.	gene_id "MSTRG.214247"; transcript_id "MSTRG.214247.8"; exon_number "3";
chrX	StringTie	exon	152701589	152702347	1000	+	.	gene_id "MSTRG.214247"; transcript_id "MSTRG.214247.8"; exon_number "4";
chrX	StringTie	transcript	152733762	152740978	1000	+	.	gene_id "MSTRG.214247"; transcript_id "MSTRG.214247.80";
chrX	StringTie	exon	152733762	152733859	1000	+	.	gene_id "MSTRG.214247"; transcript_id "MSTRG.214247.80"; exon_number "1";
chrX	StringTie	exon	152734024	152734105	1000	+	.	gene_id "MSTRG.214247"; transcript_id "MSTRG.214247.80"; exon_number "2";
chrX	StringTie	exon	152735148	152735253	1000	+	.	gene_id "MSTRG.214247"; transcript_id "MSTRG.214247.80"; exon_number "3";
chrX	StringTie	exon	152736087	152737755	1000	+	.	gene_id "MSTRG.214247"; transcript_id "MSTRG.214247.80"; exon_number "4";
chrX	StringTie	exon	152739826	152740401	1000	+	.	gene_id "MSTRG.214247"; transcript_id "MSTRG.214247.80"; exon_number "5";
chrX	StringTie	exon	152740612	152740978	1000	+	.	gene_id "MSTRG.214247"; transcript_id "MSTRG.214247.80"; exon_number "6";
chrX	StringTie	transcript	152733766	152737698	1000	+	.	gene_id "MSTRG.214247"; transcript_id "MSTRG.214247.81";
chrX	StringTie	exon	152733766	152734105	1000	+	.	gene_id "MSTRG.214247"; transcript_id "MSTRG.214247.81"; exon_number "1";
chrX	StringTie	exon	152734533	152734744	1000	+	.	gene_id "MSTRG.214247"; transcript_id "MSTRG.214247.81"; exon_number "2";
chrX	StringTie	exon	152735148	152735253	1000	+	.	gene_id "MSTRG.214247"; transcript_id "MSTRG.214247.81"; exon_number "3";
chrX	StringTie	exon	152736087	152737698	1000	+	.	gene_id "MSTRG.214247"; transcript_id "MSTRG.214247.81"; exon_number "4";
chrX	StringTie	transcript	152733766	152737698	1000	+	.	gene_id "MSTRG.214247"; transcript_id "MSTRG.214247.82";
chrX	StringTie	exon	152733766	152733859	1000	+	.	gene_id "MSTRG.214247"; transcript_id "MSTRG.214247.82"; exon_number "1";
chrX	StringTie	exon	152734702	152734744	1000	+	.	gene_id "MSTRG.214247"; transcript_id "MSTRG.214247.82"; exon_number "2";
chrX	StringTie	exon	152735148	152735253	1000	+	.	gene_id "MSTRG.214247"; transcript_id "MSTRG.214247.82"; exon_number "3";
chrX	StringTie	exon	152736087	152737698	1000	+	.	gene_id "MSTRG.214247"; transcript_id "MSTRG.214247.82"; exon_number "4";
chrX	StringTie	transcript	152733766	152739238	1000	+	.	gene_id "MSTRG.214247"; transcript_id "MSTRG.214247.83";
chrX	StringTie	exon	152733766	152733859	1000	+	.	gene_id "MSTRG.214247"; transcript_id "MSTRG.214247.83"; exon_number "1";
chrX	StringTie	exon	152734024	152734105	1000	+	.	gene_id "MSTRG.214247"; transcript_id "MSTRG.214247.83"; exon_number "2";
chrX	StringTie	exon	152734272	152734382	1000	+	.	gene_id "MSTRG.214247"; transcript_id "MSTRG.214247.83"; exon_number "3";
chrX	StringTie	exon	152734702	152734784	1000	+	.	gene_id "MSTRG.214247"; transcript_id "MSTRG.214247.83"; exon_number "4";
chrX	StringTie	exon	152735148	152735253	1000	+	.	gene_id "MSTRG.214247"; transcript_id "MSTRG.214247.83"; exon_number "5";
chrX	StringTie	exon	152736087	152739238	1000	+	.	gene_id "MSTRG.214247"; transcript_id "MSTRG.214247.83"; exon_number "6";
chrX	StringTie	transcript	152733768	152740970	1000	+	.	gene_id "MSTRG.214247"; transcript_id "MSTRG.214247.84";
chrX	StringTie	exon	152733768	152733859	1000	+	.	gene_id "MSTRG.214247"; transcript_id "MSTRG.214247.84"; exon_number "1";
chrX	StringTie	exon	152734024	152734105	1000	+	.	gene_id "MSTRG.214247"; transcript_id "MSTRG.214247.84"; exon_number "2";
chrX	StringTie	exon	152734272	152734373	1000	+	.	gene_id "MSTRG.214247"; transcript_id "MSTRG.214247.84"; exon_number "3";
chrX	StringTie	exon	152735148	152735253	1000	+	.	gene_id "MSTRG.214247"; transcript_id "MSTRG.214247.84"; exon_number "4";
chrX	StringTie	exon	152736087	152737755	1000	+	.	gene_id "MSTRG.214247"; transcript_id "MSTRG.214247.84"; exon_number "5";
chrX	StringTie	exon	152739826	152739879	1000	+	.	gene_id "MSTRG.214247"; transcript_id "MSTRG.214247.84"; exon_number "6";
chrX	StringTie	exon	152740251	152740401	1000	+	.	gene_id "MSTRG.214247"; transcript_id "MSTRG.214247.84"; exon_number "7";
chrX	StringTie	exon	152740612	152740970	1000	+	.	gene_id "MSTRG.214247"; transcript_id "MSTRG.214247.84"; exon_number "8";
chrX	StringTie	transcript	152733768	152760231	1000	+	.	gene_id "MSTRG.214247"; transcript_id "MSTRG.214247.85";
chrX	StringTie	exon	152733768	152733859	1000	+	.	gene_id "MSTRG.214247"; transcript_id "MSTRG.214247.85"; exon_number "1";
chrX	StringTie	exon	152740251	152740401	1000	+	.	gene_id "MSTRG.214247"; transcript_id "MSTRG.214247.85"; exon_number "2";
chrX	StringTie	exon	152759843	152760231	1000	+	.	gene_id "MSTRG.214247"; transcript_id "MSTRG.214247.85"; exon_number "3";
chrX	StringTie	transcript	152733769	152737770	1000	+	.	gene_id "MSTRG.214247"; transcript_id "MSTRG.214247.86";
chrX	StringTie	exon	152733769	152734744	1000	+	.	gene_id "MSTRG.214247"; transcript_id "MSTRG.214247.86"; exon_number "1";
chrX	StringTie	exon	152735148	152735253	1000	+	.	gene_id "MSTRG.214247"; transcript_id "MSTRG.214247.86"; exon_number "2";
chrX	StringTie	exon	152736087	152737770	1000	+	.	gene_id "MSTRG.214247"; transcript_id "MSTRG.214247.86"; exon_number "3";
chrX	StringTie	transcript	152733769	152740985	1000	+	.	gene_id "MSTRG.214247"; transcript_id "MSTRG.214247.87";
chrX	StringTie	exon	152733769	152733859	1000	+	.	gene_id "MSTRG.214247"; transcript_id "MSTRG.214247.87"; exon_number "1";
chrX	StringTie	exon	152736087	152737755	1000	+	.	gene_id "MSTRG.214247"; transcript_id "MSTRG.214247.87"; exon_number "2";
chrX	StringTie	exon	152739826	152739879	1000	+	.	gene_id "MSTRG.214247"; transcript_id "MSTRG.214247.87"; exon_number "3";
chrX	StringTie	exon	152740244	152740401	1000	+	.	gene_id "MSTRG.214247"; transcript_id "MSTRG.214247.87"; exon_number "4";
chrX	StringTie	exon	152740612	152740985	1000	+	.	gene_id "MSTRG.214247"; transcript_id "MSTRG.214247.87"; exon_number "5";
chrX	StringTie	transcript	152733769	152740978	1000	+	.	gene_id "MSTRG.214247"; transcript_id "MSTRG.214247.88";
chrX	StringTie	exon	152733769	152733859	1000	+	.	gene_id "MSTRG.214247"; transcript_id "MSTRG.214247.88"; exon_number "1";
chrX	StringTie	exon	152734024	152734105	1000	+	.	gene_id "MSTRG.214247"; transcript_id "MSTRG.214247.88"; exon_number "2";
chrX	StringTie	exon	152734272	152735253	1000	+	.	gene_id "MSTRG.214247"; transcript_id "MSTRG.214247.88"; exon_number "3";
chrX	StringTie	exon	152736087	152737755	1000	+	.	gene_id "MSTRG.214247"; transcript_id "MSTRG.214247.88"; exon_number "4";
chrX	StringTie	exon	152740244	152740401	1000	+	.	gene_id "MSTRG.214247"; transcript_id "MSTRG.214247.88"; exon_number "5";
chrX	StringTie	exon	152740612	152740978	1000	+	.	gene_id "MSTRG.214247"; transcript_id "MSTRG.214247.88"; exon_number "6";
chrX	StringTie	transcript	152733769	152740978	1000	+	.	gene_id "MSTRG.214247"; transcript_id "MSTRG.214247.89";
chrX	StringTie	exon	152733769	152733859	1000	+	.	gene_id "MSTRG.214247"; transcript_id "MSTRG.214247.89"; exon_number "1";
chrX	StringTie	exon	152734024	152734105	1000	+	.	gene_id "MSTRG.214247"; transcript_id "MSTRG.214247.89"; exon_number "2";
chrX	StringTie	exon	152735148	152735253	1000	+	.	gene_id "MSTRG.214247"; transcript_id "MSTRG.214247.89"; exon_number "3";
chrX	StringTie	exon	152736087	152737755	1000	+	.	gene_id "MSTRG.214247"; transcript_id "MSTRG.214247.89"; exon_number "4";
chrX	StringTie	exon	152740244	152740401	1000	+	.	gene_id "MSTRG.214247"; transcript_id "MSTRG.214247.89"; exon_number "5";
chrX	StringTie	exon	152740612	152740978	1000	+	.	gene_id "MSTRG.214247"; transcript_id "MSTRG.214247.89"; exon_number "6";
chrX	StringTie	transcript	152698585	152718608	1000	+	.	gene_id "MSTRG.214247"; transcript_id "MSTRG.214247.9";
chrX	StringTie	exon	152698585	152698829	1000	+	.	gene_id "MSTRG.214247"; transcript_id "MSTRG.214247.9"; exon_number "1";
chrX	StringTie	exon	152699206	152699264	1000	+	.	gene_id "MSTRG.214247"; transcript_id "MSTRG.214247.9"; exon_number "2";
chrX	StringTie	exon	152700622	152700687	1000	+	.	gene_id "MSTRG.214247"; transcript_id "MSTRG.214247.9"; exon_number "3";
chrX	StringTie	exon	152700768	152700907	1000	+	.	gene_id "MSTRG.214247"; transcript_id "MSTRG.214247.9"; exon_number "4";
chrX	StringTie	exon	152701589	152701612	1000	+	.	gene_id "MSTRG.214247"; transcript_id "MSTRG.214247.9"; exon_number "5";
chrX	StringTie	exon	152717887	152718608	1000	+	.	gene_id "MSTRG.214247"; transcript_id "MSTRG.214247.9"; exon_number "6";
chrX	StringTie	transcript	152733771	152741069	1000	+	.	gene_id "MSTRG.214247"; transcript_id "MSTRG.214247.90";
chrX	StringTie	exon	152733771	152733859	1000	+	.	gene_id "MSTRG.214247"; transcript_id "MSTRG.214247.90"; exon_number "1";
chrX	StringTie	exon	152739683	152740401	1000	+	.	gene_id "MSTRG.214247"; transcript_id "MSTRG.214247.90"; exon_number "2";
chrX	StringTie	exon	152740612	152741069	1000	+	.	gene_id "MSTRG.214247"; transcript_id "MSTRG.214247.90"; exon_number "3";
chrX	StringTie	transcript	152733772	152740988	1000	+	.	gene_id "MSTRG.214247"; transcript_id "MSTRG.214247.91";
chrX	StringTie	exon	152733772	152734105	1000	+	.	gene_id "MSTRG.214247"; transcript_id "MSTRG.214247.91"; exon_number "1";
chrX	StringTie	exon	152734272	152734373	1000	+	.	gene_id "MSTRG.214247"; transcript_id "MSTRG.214247.91"; exon_number "2";
chrX	StringTie	exon	152735148	152735253	1000	+	.	gene_id "MSTRG.214247"; transcript_id "MSTRG.214247.91"; exon_number "3";
chrX	StringTie	exon	152736087	152737755	1000	+	.	gene_id "MSTRG.214247"; transcript_id "MSTRG.214247.91"; exon_number "4";
chrX	StringTie	exon	152739683	152740401	1000	+	.	gene_id "MSTRG.214247"; transcript_id "MSTRG.214247.91"; exon_number "5";
chrX	StringTie	exon	152740612	152740988	1000	+	.	gene_id "MSTRG.214247"; transcript_id "MSTRG.214247.91"; exon_number "6";
chrX	StringTie	transcript	152733775	152737755	1000	+	.	gene_id "MSTRG.214247"; transcript_id "MSTRG.214247.92";
chrX	StringTie	exon	152733775	152734034	1000	+	.	gene_id "MSTRG.214247"; transcript_id "MSTRG.214247.92"; exon_number "1";
chrX	StringTie	exon	152736087	152737755	1000	+	.	gene_id "MSTRG.214247"; transcript_id "MSTRG.214247.92"; exon_number "2";
chrX	StringTie	transcript	152733775	152737755	1000	+	.	gene_id "MSTRG.214247"; transcript_id "MSTRG.214247.93";
chrX	StringTie	exon	152733775	152733859	1000	+	.	gene_id "MSTRG.214247"; transcript_id "MSTRG.214247.93"; exon_number "1";
chrX	StringTie	exon	152734272	152734373	1000	+	.	gene_id "MSTRG.214247"; transcript_id "MSTRG.214247.93"; exon_number "2";
chrX	StringTie	exon	152734702	152734784	1000	+	.	gene_id "MSTRG.214247"; transcript_id "MSTRG.214247.93"; exon_number "3";
chrX	StringTie	exon	152735148	152735253	1000	+	.	gene_id "MSTRG.214247"; transcript_id "MSTRG.214247.93"; exon_number "4";
chrX	StringTie	exon	152736087	152737755	1000	+	.	gene_id "MSTRG.214247"; transcript_id "MSTRG.214247.93"; exon_number "5";
chrX	StringTie	transcript	152733776	152760222	1000	+	.	gene_id "MSTRG.214247"; transcript_id "MSTRG.214247.94";
chrX	StringTie	exon	152733776	152734034	1000	+	.	gene_id "MSTRG.214247"; transcript_id "MSTRG.214247.94"; exon_number "1";
chrX	StringTie	exon	152734702	152734784	1000	+	.	gene_id "MSTRG.214247"; transcript_id "MSTRG.214247.94"; exon_number "2";
chrX	StringTie	exon	152735148	152735253	1000	+	.	gene_id "MSTRG.214247"; transcript_id "MSTRG.214247.94"; exon_number "3";
chrX	StringTie	exon	152736087	152737755	1000	+	.	gene_id "MSTRG.214247"; transcript_id "MSTRG.214247.94"; exon_number "4";
chrX	StringTie	exon	152739683	152739879	1000	+	.	gene_id "MSTRG.214247"; transcript_id "MSTRG.214247.94"; exon_number "5";
chrX	StringTie	exon	152740244	152740401	1000	+	.	gene_id "MSTRG.214247"; transcript_id "MSTRG.214247.94"; exon_number "6";
chrX	StringTie	exon	152759843	152760222	1000	+	.	gene_id "MSTRG.214247"; transcript_id "MSTRG.214247.94"; exon_number "7";
chrX	StringTie	transcript	152733778	152760299	1000	+	.	gene_id "MSTRG.214247"; transcript_id "MSTRG.214247.95";
chrX	StringTie	exon	152733778	152733859	1000	+	.	gene_id "MSTRG.214247"; transcript_id "MSTRG.214247.95"; exon_number "1";
chrX	StringTie	exon	152736087	152737755	1000	+	.	gene_id "MSTRG.214247"; transcript_id "MSTRG.214247.95"; exon_number "2";
chrX	StringTie	exon	152739826	152739879	1000	+	.	gene_id "MSTRG.214247"; transcript_id "MSTRG.214247.95"; exon_number "3";
chrX	StringTie	exon	152740251	152740401	1000	+	.	gene_id "MSTRG.214247"; transcript_id "MSTRG.214247.95"; exon_number "4";
chrX	StringTie	exon	152759843	152760299	1000	+	.	gene_id "MSTRG.214247"; transcript_id "MSTRG.214247.95"; exon_number "5";
chrX	StringTie	transcript	152733778	152740974	1000	+	.	gene_id "MSTRG.214247"; transcript_id "MSTRG.214247.96";
chrX	StringTie	exon	152733778	152733859	1000	+	.	gene_id "MSTRG.214247"; transcript_id "MSTRG.214247.96"; exon_number "1";
chrX	StringTie	exon	152735148	152735253	1000	+	.	gene_id "MSTRG.214247"; transcript_id "MSTRG.214247.96"; exon_number "2";
chrX	StringTie	exon	152736087	152737755	1000	+	.	gene_id "MSTRG.214247"; transcript_id "MSTRG.214247.96"; exon_number "3";
chrX	StringTie	exon	152739683	152740401	1000	+	.	gene_id "MSTRG.214247"; transcript_id "MSTRG.214247.96"; exon_number "4";
chrX	StringTie	exon	152740612	152740974	1000	+	.	gene_id "MSTRG.214247"; transcript_id "MSTRG.214247.96"; exon_number "5";
chrX	StringTie	transcript	152733781	152737694	1000	+	.	gene_id "MSTRG.214247"; transcript_id "MSTRG.214247.99";
chrX	StringTie	exon	152733781	152734105	1000	+	.	gene_id "MSTRG.214247"; transcript_id "MSTRG.214247.99"; exon_number "1";
chrX	StringTie	exon	152734272	152734382	1000	+	.	gene_id "MSTRG.214247"; transcript_id "MSTRG.214247.99"; exon_number "2";
chrX	StringTie	exon	152734702	152734784	1000	+	.	gene_id "MSTRG.214247"; transcript_id "MSTRG.214247.99"; exon_number "3";
chrX	StringTie	exon	152735148	152735253	1000	+	.	gene_id "MSTRG.214247"; transcript_id "MSTRG.214247.99"; exon_number "4";
chrX	StringTie	exon	152736087	152737694	1000	+	.	gene_id "MSTRG.214247"; transcript_id "MSTRG.214247.99"; exon_number "5";
chrX	StringTie	transcript	152750904	152794625	1000	+	.	gene_id "MSTRG.214248"; transcript_id "MSTRG.214248.1";
chrX	StringTie	exon	152750904	152751063	1000	+	.	gene_id "MSTRG.214248"; transcript_id "MSTRG.214248.1"; exon_number "1";
chrX	StringTie	exon	152770816	152770874	1000	+	.	gene_id "MSTRG.214248"; transcript_id "MSTRG.214248.1"; exon_number "2";
chrX	StringTie	exon	152790702	152790761	1000	+	.	gene_id "MSTRG.214248"; transcript_id "MSTRG.214248.1"; exon_number "3";
chrX	StringTie	exon	152791511	152794625	1000	+	.	gene_id "MSTRG.214248"; transcript_id "MSTRG.214248.1"; exon_number "4";
chrX	StringTie	transcript	152751028	152793716	1000	+	.	gene_id "MSTRG.214248"; transcript_id "MSTRG.214248.2";
chrX	StringTie	exon	152751028	152751063	1000	+	.	gene_id "MSTRG.214248"; transcript_id "MSTRG.214248.2"; exon_number "1";
chrX	StringTie	exon	152770816	152770874	1000	+	.	gene_id "MSTRG.214248"; transcript_id "MSTRG.214248.2"; exon_number "2";
chrX	StringTie	exon	152790702	152790761	1000	+	.	gene_id "MSTRG.214248"; transcript_id "MSTRG.214248.2"; exon_number "3";
chrX	StringTie	exon	152791511	152791620	1000	+	.	gene_id "MSTRG.214248"; transcript_id "MSTRG.214248.2"; exon_number "4";
chrX	StringTie	exon	152793610	152793716	1000	+	.	gene_id "MSTRG.214248"; transcript_id "MSTRG.214248.2"; exon_number "5";
chrX	StringTie	transcript	152769276	152810606	1000	+	.	gene_id "MSTRG.214248"; transcript_id "MSTRG.214248.3";
chrX	StringTie	exon	152769276	152769852	1000	+	.	gene_id "MSTRG.214248"; transcript_id "MSTRG.214248.3"; exon_number "1";
chrX	StringTie	exon	152770816	152770874	1000	+	.	gene_id "MSTRG.214248"; transcript_id "MSTRG.214248.3"; exon_number "2";
chrX	StringTie	exon	152790702	152790761	1000	+	.	gene_id "MSTRG.214248"; transcript_id "MSTRG.214248.3"; exon_number "3";
chrX	StringTie	exon	152791511	152791620	1000	+	.	gene_id "MSTRG.214248"; transcript_id "MSTRG.214248.3"; exon_number "4";
chrX	StringTie	exon	152804332	152804476	1000	+	.	gene_id "MSTRG.214248"; transcript_id "MSTRG.214248.3"; exon_number "5";
chrX	StringTie	exon	152805607	152810606	1000	+	.	gene_id "MSTRG.214248"; transcript_id "MSTRG.214248.3"; exon_number "6";
chrX	StringTie	transcript	152770814	152794411	1000	+	.	gene_id "MSTRG.214248"; transcript_id "MSTRG.214248.4";
chrX	StringTie	exon	152770814	152770874	1000	+	.	gene_id "MSTRG.214248"; transcript_id "MSTRG.214248.4"; exon_number "1";
chrX	StringTie	exon	152790702	152790761	1000	+	.	gene_id "MSTRG.214248"; transcript_id "MSTRG.214248.4"; exon_number "2";
chrX	StringTie	exon	152791511	152791620	1000	+	.	gene_id "MSTRG.214248"; transcript_id "MSTRG.214248.4"; exon_number "3";
chrX	StringTie	exon	152793538	152794411	1000	+	.	gene_id "MSTRG.214248"; transcript_id "MSTRG.214248.4"; exon_number "4";
chrX	StringTie	transcript	152770814	152794650	1000	+	.	gene_id "MSTRG.214248"; transcript_id "MSTRG.214248.5";
chrX	StringTie	exon	152770814	152770874	1000	+	.	gene_id "MSTRG.214248"; transcript_id "MSTRG.214248.5"; exon_number "1";
chrX	StringTie	exon	152790702	152790761	1000	+	.	gene_id "MSTRG.214248"; transcript_id "MSTRG.214248.5"; exon_number "2";
chrX	StringTie	exon	152791515	152791620	1000	+	.	gene_id "MSTRG.214248"; transcript_id "MSTRG.214248.5"; exon_number "3";
chrX	StringTie	exon	152793538	152794650	1000	+	.	gene_id "MSTRG.214248"; transcript_id "MSTRG.214248.5"; exon_number "4";
chrX	StringTie	transcript	152784649	152794626	1000	+	.	gene_id "MSTRG.214248"; transcript_id "MSTRG.214248.6";
chrX	StringTie	exon	152784649	152784677	1000	+	.	gene_id "MSTRG.214248"; transcript_id "MSTRG.214248.6"; exon_number "1";
chrX	StringTie	exon	152790702	152790761	1000	+	.	gene_id "MSTRG.214248"; transcript_id "MSTRG.214248.6"; exon_number "2";
chrX	StringTie	exon	152791511	152791620	1000	+	.	gene_id "MSTRG.214248"; transcript_id "MSTRG.214248.6"; exon_number "3";
chrX	StringTie	exon	152793610	152794626	1000	+	.	gene_id "MSTRG.214248"; transcript_id "MSTRG.214248.6"; exon_number "4";
chrX	StringTie	transcript	152801122	152814741	1000	-	.	gene_id "MSTRG.214249"; transcript_id "MSTRG.214249.1";
chrX	StringTie	exon	152801122	152801507	1000	-	.	gene_id "MSTRG.214249"; transcript_id "MSTRG.214249.1"; exon_number "1";
chrX	StringTie	exon	152814499	152814741	1000	-	.	gene_id "MSTRG.214249"; transcript_id "MSTRG.214249.1"; exon_number "2";
chr10	StringTie	transcript	45248089	45248295	1000	.	.	gene_id "MSTRG.21425"; transcript_id "MSTRG.21425.1";
chr10	StringTie	exon	45248089	45248295	1000	.	.	gene_id "MSTRG.21425"; transcript_id "MSTRG.21425.1"; exon_number "1";
chrX	StringTie	transcript	152830967	152869729	1000	+	.	gene_id "MSTRG.214250"; transcript_id "ENST00000370274"; gene_name "NSDHL"; ref_gene_id "ENSG00000147383";
chrX	StringTie	exon	152830967	152831117	1000	+	.	gene_id "MSTRG.214250"; transcript_id "ENST00000370274"; exon_number "1"; gene_name "NSDHL"; ref_gene_id "ENSG00000147383";
chrX	StringTie	exon	152846282	152846432	1000	+	.	gene_id "MSTRG.214250"; transcript_id "ENST00000370274"; exon_number "2"; gene_name "NSDHL"; ref_gene_id "ENSG00000147383";
chrX	StringTie	exon	152850265	152850423	1000	+	.	gene_id "MSTRG.214250"; transcript_id "ENST00000370274"; exon_number "3"; gene_name "NSDHL"; ref_gene_id "ENSG00000147383";
chrX	StringTie	exon	152858770	152858916	1000	+	.	gene_id "MSTRG.214250"; transcript_id "ENST00000370274"; exon_number "4"; gene_name "NSDHL"; ref_gene_id "ENSG00000147383";
chrX	StringTie	exon	152862596	152862724	1000	+	.	gene_id "MSTRG.214250"; transcript_id "ENST00000370274"; exon_number "5"; gene_name "NSDHL"; ref_gene_id "ENSG00000147383";
chrX	StringTie	exon	152865819	152865961	1000	+	.	gene_id "MSTRG.214250"; transcript_id "ENST00000370274"; exon_number "6"; gene_name "NSDHL"; ref_gene_id "ENSG00000147383";
chrX	StringTie	exon	152867571	152867673	1000	+	.	gene_id "MSTRG.214250"; transcript_id "ENST00000370274"; exon_number "7"; gene_name "NSDHL"; ref_gene_id "ENSG00000147383";
chrX	StringTie	exon	152868784	152869729	1000	+	.	gene_id "MSTRG.214250"; transcript_id "ENST00000370274"; exon_number "8"; gene_name "NSDHL"; ref_gene_id "ENSG00000147383";
chrX	StringTie	transcript	152830997	152867647	1000	+	.	gene_id "MSTRG.214250"; transcript_id "ENST00000432467"; gene_name "NSDHL"; ref_gene_id "ENSG00000147383";
chrX	StringTie	exon	152830997	152831117	1000	+	.	gene_id "MSTRG.214250"; transcript_id "ENST00000432467"; exon_number "1"; gene_name "NSDHL"; ref_gene_id "ENSG00000147383";
chrX	StringTie	exon	152831634	152831700	1000	+	.	gene_id "MSTRG.214250"; transcript_id "ENST00000432467"; exon_number "2"; gene_name "NSDHL"; ref_gene_id "ENSG00000147383";
chrX	StringTie	exon	152846282	152846432	1000	+	.	gene_id "MSTRG.214250"; transcript_id "ENST00000432467"; exon_number "3"; gene_name "NSDHL"; ref_gene_id "ENSG00000147383";
chrX	StringTie	exon	152850265	152850423	1000	+	.	gene_id "MSTRG.214250"; transcript_id "ENST00000432467"; exon_number "4"; gene_name "NSDHL"; ref_gene_id "ENSG00000147383";
chrX	StringTie	exon	152858770	152858916	1000	+	.	gene_id "MSTRG.214250"; transcript_id "ENST00000432467"; exon_number "5"; gene_name "NSDHL"; ref_gene_id "ENSG00000147383";
chrX	StringTie	exon	152862596	152862724	1000	+	.	gene_id "MSTRG.214250"; transcript_id "ENST00000432467"; exon_number "6"; gene_name "NSDHL"; ref_gene_id "ENSG00000147383";
chrX	StringTie	exon	152865819	152865961	1000	+	.	gene_id "MSTRG.214250"; transcript_id "ENST00000432467"; exon_number "7"; gene_name "NSDHL"; ref_gene_id "ENSG00000147383";
chrX	StringTie	exon	152867571	152867647	1000	+	.	gene_id "MSTRG.214250"; transcript_id "ENST00000432467"; exon_number "8"; gene_name "NSDHL"; ref_gene_id "ENSG00000147383";
chrX	StringTie	transcript	152830967	152869363	1000	+	.	gene_id "MSTRG.214250"; transcript_id "ENST00000440023"; gene_name "NSDHL"; ref_gene_id "ENSG00000147383";
chrX	StringTie	exon	152830967	152831117	1000	+	.	gene_id "MSTRG.214250"; transcript_id "ENST00000440023"; exon_number "1"; gene_name "NSDHL"; ref_gene_id "ENSG00000147383";
chrX	StringTie	exon	152831634	152831700	1000	+	.	gene_id "MSTRG.214250"; transcript_id "ENST00000440023"; exon_number "2"; gene_name "NSDHL"; ref_gene_id "ENSG00000147383";
chrX	StringTie	exon	152846282	152846432	1000	+	.	gene_id "MSTRG.214250"; transcript_id "ENST00000440023"; exon_number "3"; gene_name "NSDHL"; ref_gene_id "ENSG00000147383";
chrX	StringTie	exon	152850265	152850423	1000	+	.	gene_id "MSTRG.214250"; transcript_id "ENST00000440023"; exon_number "4"; gene_name "NSDHL"; ref_gene_id "ENSG00000147383";
chrX	StringTie	exon	152858770	152858916	1000	+	.	gene_id "MSTRG.214250"; transcript_id "ENST00000440023"; exon_number "5"; gene_name "NSDHL"; ref_gene_id "ENSG00000147383";
chrX	StringTie	exon	152862596	152862724	1000	+	.	gene_id "MSTRG.214250"; transcript_id "ENST00000440023"; exon_number "6"; gene_name "NSDHL"; ref_gene_id "ENSG00000147383";
chrX	StringTie	exon	152865819	152865961	1000	+	.	gene_id "MSTRG.214250"; transcript_id "ENST00000440023"; exon_number "7"; gene_name "NSDHL"; ref_gene_id "ENSG00000147383";
chrX	StringTie	exon	152867571	152867673	1000	+	.	gene_id "MSTRG.214250"; transcript_id "ENST00000440023"; exon_number "8"; gene_name "NSDHL"; ref_gene_id "ENSG00000147383";
chrX	StringTie	exon	152868784	152869363	1000	+	.	gene_id "MSTRG.214250"; transcript_id "ENST00000440023"; exon_number "9"; gene_name "NSDHL"; ref_gene_id "ENSG00000147383";
chrX	StringTie	transcript	152812896	152869366	1000	+	.	gene_id "MSTRG.214250"; transcript_id "MSTRG.214250.1";
chrX	StringTie	exon	152812896	152813141	1000	+	.	gene_id "MSTRG.214250"; transcript_id "MSTRG.214250.1"; exon_number "1";
chrX	StringTie	exon	152817020	152817278	1000	+	.	gene_id "MSTRG.214250"; transcript_id "MSTRG.214250.1"; exon_number "2";
chrX	StringTie	exon	152829974	152830146	1000	+	.	gene_id "MSTRG.214250"; transcript_id "MSTRG.214250.1"; exon_number "3";
chrX	StringTie	exon	152846282	152846432	1000	+	.	gene_id "MSTRG.214250"; transcript_id "MSTRG.214250.1"; exon_number "4";
chrX	StringTie	exon	152850265	152850423	1000	+	.	gene_id "MSTRG.214250"; transcript_id "MSTRG.214250.1"; exon_number "5";
chrX	StringTie	exon	152858770	152858916	1000	+	.	gene_id "MSTRG.214250"; transcript_id "MSTRG.214250.1"; exon_number "6";
chrX	StringTie	exon	152862596	152862724	1000	+	.	gene_id "MSTRG.214250"; transcript_id "MSTRG.214250.1"; exon_number "7";
chrX	StringTie	exon	152865819	152865961	1000	+	.	gene_id "MSTRG.214250"; transcript_id "MSTRG.214250.1"; exon_number "8";
chrX	StringTie	exon	152867571	152867673	1000	+	.	gene_id "MSTRG.214250"; transcript_id "MSTRG.214250.1"; exon_number "9";
chrX	StringTie	exon	152868784	152869366	1000	+	.	gene_id "MSTRG.214250"; transcript_id "MSTRG.214250.1"; exon_number "10";
chrX	StringTie	transcript	152830916	152881276	1000	+	.	gene_id "MSTRG.214250"; transcript_id "MSTRG.214250.10";
chrX	StringTie	exon	152830916	152831117	1000	+	.	gene_id "MSTRG.214250"; transcript_id "MSTRG.214250.10"; exon_number "1";
chrX	StringTie	exon	152846282	152846432	1000	+	.	gene_id "MSTRG.214250"; transcript_id "MSTRG.214250.10"; exon_number "2";
chrX	StringTie	exon	152850265	152850423	1000	+	.	gene_id "MSTRG.214250"; transcript_id "MSTRG.214250.10"; exon_number "3";
chrX	StringTie	exon	152858770	152858916	1000	+	.	gene_id "MSTRG.214250"; transcript_id "MSTRG.214250.10"; exon_number "4";
chrX	StringTie	exon	152862596	152862724	1000	+	.	gene_id "MSTRG.214250"; transcript_id "MSTRG.214250.10"; exon_number "5";
chrX	StringTie	exon	152865819	152865961	1000	+	.	gene_id "MSTRG.214250"; transcript_id "MSTRG.214250.10"; exon_number "6";
chrX	StringTie	exon	152867571	152867673	1000	+	.	gene_id "MSTRG.214250"; transcript_id "MSTRG.214250.10"; exon_number "7";
chrX	StringTie	exon	152868784	152869596	1000	+	.	gene_id "MSTRG.214250"; transcript_id "MSTRG.214250.10"; exon_number "8";
chrX	StringTie	exon	152878956	152881276	1000	+	.	gene_id "MSTRG.214250"; transcript_id "MSTRG.214250.10"; exon_number "9";
chrX	StringTie	transcript	152830916	152880955	1000	+	.	gene_id "MSTRG.214250"; transcript_id "MSTRG.214250.11";
chrX	StringTie	exon	152830916	152831117	1000	+	.	gene_id "MSTRG.214250"; transcript_id "MSTRG.214250.11"; exon_number "1";
chrX	StringTie	exon	152831634	152831700	1000	+	.	gene_id "MSTRG.214250"; transcript_id "MSTRG.214250.11"; exon_number "2";
chrX	StringTie	exon	152846282	152846432	1000	+	.	gene_id "MSTRG.214250"; transcript_id "MSTRG.214250.11"; exon_number "3";
chrX	StringTie	exon	152850265	152850423	1000	+	.	gene_id "MSTRG.214250"; transcript_id "MSTRG.214250.11"; exon_number "4";
chrX	StringTie	exon	152858770	152858916	1000	+	.	gene_id "MSTRG.214250"; transcript_id "MSTRG.214250.11"; exon_number "5";
chrX	StringTie	exon	152862596	152862724	1000	+	.	gene_id "MSTRG.214250"; transcript_id "MSTRG.214250.11"; exon_number "6";
chrX	StringTie	exon	152865819	152865961	1000	+	.	gene_id "MSTRG.214250"; transcript_id "MSTRG.214250.11"; exon_number "7";
chrX	StringTie	exon	152867571	152867673	1000	+	.	gene_id "MSTRG.214250"; transcript_id "MSTRG.214250.11"; exon_number "8";
chrX	StringTie	exon	152868784	152869596	1000	+	.	gene_id "MSTRG.214250"; transcript_id "MSTRG.214250.11"; exon_number "9";
chrX	StringTie	exon	152879414	152880955	1000	+	.	gene_id "MSTRG.214250"; transcript_id "MSTRG.214250.11"; exon_number "10";
chrX	StringTie	transcript	152830921	152869399	1000	+	.	gene_id "MSTRG.214250"; transcript_id "MSTRG.214250.12";
chrX	StringTie	exon	152830921	152831117	1000	+	.	gene_id "MSTRG.214250"; transcript_id "MSTRG.214250.12"; exon_number "1";
chrX	StringTie	exon	152846282	152846432	1000	+	.	gene_id "MSTRG.214250"; transcript_id "MSTRG.214250.12"; exon_number "2";
chrX	StringTie	exon	152858770	152858916	1000	+	.	gene_id "MSTRG.214250"; transcript_id "MSTRG.214250.12"; exon_number "3";
chrX	StringTie	exon	152862596	152862724	1000	+	.	gene_id "MSTRG.214250"; transcript_id "MSTRG.214250.12"; exon_number "4";
chrX	StringTie	exon	152865819	152865961	1000	+	.	gene_id "MSTRG.214250"; transcript_id "MSTRG.214250.12"; exon_number "5";
chrX	StringTie	exon	152867571	152867673	1000	+	.	gene_id "MSTRG.214250"; transcript_id "MSTRG.214250.12"; exon_number "6";
chrX	StringTie	exon	152868784	152869399	1000	+	.	gene_id "MSTRG.214250"; transcript_id "MSTRG.214250.12"; exon_number "7";
chrX	StringTie	transcript	152830923	152878316	1000	+	.	gene_id "MSTRG.214250"; transcript_id "MSTRG.214250.13";
chrX	StringTie	exon	152830923	152831117	1000	+	.	gene_id "MSTRG.214250"; transcript_id "MSTRG.214250.13"; exon_number "1";
chrX	StringTie	exon	152846282	152846432	1000	+	.	gene_id "MSTRG.214250"; transcript_id "MSTRG.214250.13"; exon_number "2";
chrX	StringTie	exon	152850265	152850423	1000	+	.	gene_id "MSTRG.214250"; transcript_id "MSTRG.214250.13"; exon_number "3";
chrX	StringTie	exon	152858770	152858916	1000	+	.	gene_id "MSTRG.214250"; transcript_id "MSTRG.214250.13"; exon_number "4";
chrX	StringTie	exon	152862597	152862724	1000	+	.	gene_id "MSTRG.214250"; transcript_id "MSTRG.214250.13"; exon_number "5";
chrX	StringTie	exon	152865819	152865961	1000	+	.	gene_id "MSTRG.214250"; transcript_id "MSTRG.214250.13"; exon_number "6";
chrX	StringTie	exon	152867571	152867673	1000	+	.	gene_id "MSTRG.214250"; transcript_id "MSTRG.214250.13"; exon_number "7";
chrX	StringTie	exon	152868784	152869596	1000	+	.	gene_id "MSTRG.214250"; transcript_id "MSTRG.214250.13"; exon_number "8";
chrX	StringTie	exon	152878289	152878316	1000	+	.	gene_id "MSTRG.214250"; transcript_id "MSTRG.214250.13"; exon_number "9";
chrX	StringTie	transcript	152830933	152869599	1000	+	.	gene_id "MSTRG.214250"; transcript_id "MSTRG.214250.14";
chrX	StringTie	exon	152830933	152831117	1000	+	.	gene_id "MSTRG.214250"; transcript_id "MSTRG.214250.14"; exon_number "1";
chrX	StringTie	exon	152846287	152846432	1000	+	.	gene_id "MSTRG.214250"; transcript_id "MSTRG.214250.14"; exon_number "2";
chrX	StringTie	exon	152850265	152850423	1000	+	.	gene_id "MSTRG.214250"; transcript_id "MSTRG.214250.14"; exon_number "3";
chrX	StringTie	exon	152858770	152858916	1000	+	.	gene_id "MSTRG.214250"; transcript_id "MSTRG.214250.14"; exon_number "4";
chrX	StringTie	exon	152862596	152862724	1000	+	.	gene_id "MSTRG.214250"; transcript_id "MSTRG.214250.14"; exon_number "5";
chrX	StringTie	exon	152865819	152865961	1000	+	.	gene_id "MSTRG.214250"; transcript_id "MSTRG.214250.14"; exon_number "6";
chrX	StringTie	exon	152867571	152867673	1000	+	.	gene_id "MSTRG.214250"; transcript_id "MSTRG.214250.14"; exon_number "7";
chrX	StringTie	exon	152868784	152869599	1000	+	.	gene_id "MSTRG.214250"; transcript_id "MSTRG.214250.14"; exon_number "8";
chrX	StringTie	transcript	152830939	152869927	1000	+	.	gene_id "MSTRG.214250"; transcript_id "MSTRG.214250.15";
chrX	StringTie	exon	152830939	152831117	1000	+	.	gene_id "MSTRG.214250"; transcript_id "MSTRG.214250.15"; exon_number "1";
chrX	StringTie	exon	152846282	152846432	1000	+	.	gene_id "MSTRG.214250"; transcript_id "MSTRG.214250.15"; exon_number "2";
chrX	StringTie	exon	152850265	152850423	1000	+	.	gene_id "MSTRG.214250"; transcript_id "MSTRG.214250.15"; exon_number "3";
chrX	StringTie	exon	152862596	152862724	1000	+	.	gene_id "MSTRG.214250"; transcript_id "MSTRG.214250.15"; exon_number "4";
chrX	StringTie	exon	152865819	152865961	1000	+	.	gene_id "MSTRG.214250"; transcript_id "MSTRG.214250.15"; exon_number "5";
chrX	StringTie	exon	152867571	152867673	1000	+	.	gene_id "MSTRG.214250"; transcript_id "MSTRG.214250.15"; exon_number "6";
chrX	StringTie	exon	152868784	152869927	1000	+	.	gene_id "MSTRG.214250"; transcript_id "MSTRG.214250.15"; exon_number "7";
chrX	StringTie	transcript	152830942	152882143	1000	+	.	gene_id "MSTRG.214250"; transcript_id "MSTRG.214250.16";
chrX	StringTie	exon	152830942	152831117	1000	+	.	gene_id "MSTRG.214250"; transcript_id "MSTRG.214250.16"; exon_number "1";
chrX	StringTie	exon	152831634	152831700	1000	+	.	gene_id "MSTRG.214250"; transcript_id "MSTRG.214250.16"; exon_number "2";
chrX	StringTie	exon	152832971	152833064	1000	+	.	gene_id "MSTRG.214250"; transcript_id "MSTRG.214250.16"; exon_number "3";
chrX	StringTie	exon	152846282	152846432	1000	+	.	gene_id "MSTRG.214250"; transcript_id "MSTRG.214250.16"; exon_number "4";
chrX	StringTie	exon	152850265	152850423	1000	+	.	gene_id "MSTRG.214250"; transcript_id "MSTRG.214250.16"; exon_number "5";
chrX	StringTie	exon	152858770	152858916	1000	+	.	gene_id "MSTRG.214250"; transcript_id "MSTRG.214250.16"; exon_number "6";
chrX	StringTie	exon	152862596	152862724	1000	+	.	gene_id "MSTRG.214250"; transcript_id "MSTRG.214250.16"; exon_number "7";
chrX	StringTie	exon	152865819	152865961	1000	+	.	gene_id "MSTRG.214250"; transcript_id "MSTRG.214250.16"; exon_number "8";
chrX	StringTie	exon	152867571	152867673	1000	+	.	gene_id "MSTRG.214250"; transcript_id "MSTRG.214250.16"; exon_number "9";
chrX	StringTie	exon	152868784	152869596	1000	+	.	gene_id "MSTRG.214250"; transcript_id "MSTRG.214250.16"; exon_number "10";
chrX	StringTie	exon	152878956	152882143	1000	+	.	gene_id "MSTRG.214250"; transcript_id "MSTRG.214250.16"; exon_number "11";
chrX	StringTie	transcript	152830956	152869377	1000	+	.	gene_id "MSTRG.214250"; transcript_id "MSTRG.214250.17";
chrX	StringTie	exon	152830956	152831117	1000	+	.	gene_id "MSTRG.214250"; transcript_id "MSTRG.214250.17"; exon_number "1";
chrX	StringTie	exon	152831634	152831700	1000	+	.	gene_id "MSTRG.214250"; transcript_id "MSTRG.214250.17"; exon_number "2";
chrX	StringTie	exon	152846287	152846432	1000	+	.	gene_id "MSTRG.214250"; transcript_id "MSTRG.214250.17"; exon_number "3";
chrX	StringTie	exon	152850265	152850423	1000	+	.	gene_id "MSTRG.214250"; transcript_id "MSTRG.214250.17"; exon_number "4";
chrX	StringTie	exon	152858770	152858916	1000	+	.	gene_id "MSTRG.214250"; transcript_id "MSTRG.214250.17"; exon_number "5";
chrX	StringTie	exon	152862596	152862724	1000	+	.	gene_id "MSTRG.214250"; transcript_id "MSTRG.214250.17"; exon_number "6";
chrX	StringTie	exon	152865819	152865961	1000	+	.	gene_id "MSTRG.214250"; transcript_id "MSTRG.214250.17"; exon_number "7";
chrX	StringTie	exon	152867571	152867673	1000	+	.	gene_id "MSTRG.214250"; transcript_id "MSTRG.214250.17"; exon_number "8";
chrX	StringTie	exon	152868784	152869377	1000	+	.	gene_id "MSTRG.214250"; transcript_id "MSTRG.214250.17"; exon_number "9";
chrX	StringTie	transcript	152830957	152869712	1000	+	.	gene_id "MSTRG.214250"; transcript_id "MSTRG.214250.18";
chrX	StringTie	exon	152830957	152831117	1000	+	.	gene_id "MSTRG.214250"; transcript_id "MSTRG.214250.18"; exon_number "1";
chrX	StringTie	exon	152831634	152831700	1000	+	.	gene_id "MSTRG.214250"; transcript_id "MSTRG.214250.18"; exon_number "2";
chrX	StringTie	exon	152832971	152833064	1000	+	.	gene_id "MSTRG.214250"; transcript_id "MSTRG.214250.18"; exon_number "3";
chrX	StringTie	exon	152846282	152846432	1000	+	.	gene_id "MSTRG.214250"; transcript_id "MSTRG.214250.18"; exon_number "4";
chrX	StringTie	exon	152850265	152850387	1000	+	.	gene_id "MSTRG.214250"; transcript_id "MSTRG.214250.18"; exon_number "5";
chrX	StringTie	exon	152858770	152858916	1000	+	.	gene_id "MSTRG.214250"; transcript_id "MSTRG.214250.18"; exon_number "6";
chrX	StringTie	exon	152862596	152862724	1000	+	.	gene_id "MSTRG.214250"; transcript_id "MSTRG.214250.18"; exon_number "7";
chrX	StringTie	exon	152865819	152865961	1000	+	.	gene_id "MSTRG.214250"; transcript_id "MSTRG.214250.18"; exon_number "8";
chrX	StringTie	exon	152867571	152867673	1000	+	.	gene_id "MSTRG.214250"; transcript_id "MSTRG.214250.18"; exon_number "9";
chrX	StringTie	exon	152868784	152869712	1000	+	.	gene_id "MSTRG.214250"; transcript_id "MSTRG.214250.18"; exon_number "10";
chrX	StringTie	transcript	152830959	152880067	1000	+	.	gene_id "MSTRG.214250"; transcript_id "MSTRG.214250.19";
chrX	StringTie	exon	152830959	152831117	1000	+	.	gene_id "MSTRG.214250"; transcript_id "MSTRG.214250.19"; exon_number "1";
chrX	StringTie	exon	152831634	152831700	1000	+	.	gene_id "MSTRG.214250"; transcript_id "MSTRG.214250.19"; exon_number "2";
chrX	StringTie	exon	152846282	152846432	1000	+	.	gene_id "MSTRG.214250"; transcript_id "MSTRG.214250.19"; exon_number "3";
chrX	StringTie	exon	152850265	152850423	1000	+	.	gene_id "MSTRG.214250"; transcript_id "MSTRG.214250.19"; exon_number "4";
chrX	StringTie	exon	152858770	152858916	1000	+	.	gene_id "MSTRG.214250"; transcript_id "MSTRG.214250.19"; exon_number "5";
chrX	StringTie	exon	152862596	152862724	1000	+	.	gene_id "MSTRG.214250"; transcript_id "MSTRG.214250.19"; exon_number "6";
chrX	StringTie	exon	152865819	152865961	1000	+	.	gene_id "MSTRG.214250"; transcript_id "MSTRG.214250.19"; exon_number "7";
chrX	StringTie	exon	152867571	152867673	1000	+	.	gene_id "MSTRG.214250"; transcript_id "MSTRG.214250.19"; exon_number "8";
chrX	StringTie	exon	152868784	152869596	1000	+	.	gene_id "MSTRG.214250"; transcript_id "MSTRG.214250.19"; exon_number "9";
chrX	StringTie	exon	152878956	152880067	1000	+	.	gene_id "MSTRG.214250"; transcript_id "MSTRG.214250.19"; exon_number "10";
chrX	StringTie	transcript	152830845	152881131	1000	+	.	gene_id "MSTRG.214250"; transcript_id "MSTRG.214250.2";
chrX	StringTie	exon	152830845	152831117	1000	+	.	gene_id "MSTRG.214250"; transcript_id "MSTRG.214250.2"; exon_number "1";
chrX	StringTie	exon	152846282	152846432	1000	+	.	gene_id "MSTRG.214250"; transcript_id "MSTRG.214250.2"; exon_number "2";
chrX	StringTie	exon	152850265	152850423	1000	+	.	gene_id "MSTRG.214250"; transcript_id "MSTRG.214250.2"; exon_number "3";
chrX	StringTie	exon	152858770	152858916	1000	+	.	gene_id "MSTRG.214250"; transcript_id "MSTRG.214250.2"; exon_number "4";
chrX	StringTie	exon	152862596	152862724	1000	+	.	gene_id "MSTRG.214250"; transcript_id "MSTRG.214250.2"; exon_number "5";
chrX	StringTie	exon	152865819	152865961	1000	+	.	gene_id "MSTRG.214250"; transcript_id "MSTRG.214250.2"; exon_number "6";
chrX	StringTie	exon	152867571	152867673	1000	+	.	gene_id "MSTRG.214250"; transcript_id "MSTRG.214250.2"; exon_number "7";
chrX	StringTie	exon	152868784	152869596	1000	+	.	gene_id "MSTRG.214250"; transcript_id "MSTRG.214250.2"; exon_number "8";
chrX	StringTie	exon	152879414	152881131	1000	+	.	gene_id "MSTRG.214250"; transcript_id "MSTRG.214250.2"; exon_number "9";
chrX	StringTie	transcript	152830964	152869820	1000	+	.	gene_id "MSTRG.214250"; transcript_id "MSTRG.214250.20";
chrX	StringTie	exon	152830964	152831117	1000	+	.	gene_id "MSTRG.214250"; transcript_id "MSTRG.214250.20"; exon_number "1";
chrX	StringTie	exon	152846282	152846432	1000	+	.	gene_id "MSTRG.214250"; transcript_id "MSTRG.214250.20"; exon_number "2";
chrX	StringTie	exon	152850265	152850423	1000	+	.	gene_id "MSTRG.214250"; transcript_id "MSTRG.214250.20"; exon_number "3";
chrX	StringTie	exon	152858770	152858916	1000	+	.	gene_id "MSTRG.214250"; transcript_id "MSTRG.214250.20"; exon_number "4";
chrX	StringTie	exon	152862596	152862724	1000	+	.	gene_id "MSTRG.214250"; transcript_id "MSTRG.214250.20"; exon_number "5";
chrX	StringTie	exon	152865819	152865961	1000	+	.	gene_id "MSTRG.214250"; transcript_id "MSTRG.214250.20"; exon_number "6";
chrX	StringTie	exon	152867571	152867673	1000	+	.	gene_id "MSTRG.214250"; transcript_id "MSTRG.214250.20"; exon_number "7";
chrX	StringTie	exon	152868784	152869596	1000	+	.	gene_id "MSTRG.214250"; transcript_id "MSTRG.214250.20"; exon_number "8";
chrX	StringTie	exon	152869727	152869820	1000	+	.	gene_id "MSTRG.214250"; transcript_id "MSTRG.214250.20"; exon_number "9";
chrX	StringTie	transcript	152830965	152879018	1000	+	.	gene_id "MSTRG.214250"; transcript_id "MSTRG.214250.21";
chrX	StringTie	exon	152830965	152831117	1000	+	.	gene_id "MSTRG.214250"; transcript_id "MSTRG.214250.21"; exon_number "1";
chrX	StringTie	exon	152831634	152831700	1000	+	.	gene_id "MSTRG.214250"; transcript_id "MSTRG.214250.21"; exon_number "2";
chrX	StringTie	exon	152834595	152834727	1000	+	.	gene_id "MSTRG.214250"; transcript_id "MSTRG.214250.21"; exon_number "3";
chrX	StringTie	exon	152846282	152846432	1000	+	.	gene_id "MSTRG.214250"; transcript_id "MSTRG.214250.21"; exon_number "4";
chrX	StringTie	exon	152850265	152850423	1000	+	.	gene_id "MSTRG.214250"; transcript_id "MSTRG.214250.21"; exon_number "5";
chrX	StringTie	exon	152858770	152858916	1000	+	.	gene_id "MSTRG.214250"; transcript_id "MSTRG.214250.21"; exon_number "6";
chrX	StringTie	exon	152862596	152862724	1000	+	.	gene_id "MSTRG.214250"; transcript_id "MSTRG.214250.21"; exon_number "7";
chrX	StringTie	exon	152865819	152865961	1000	+	.	gene_id "MSTRG.214250"; transcript_id "MSTRG.214250.21"; exon_number "8";
chrX	StringTie	exon	152867571	152867673	1000	+	.	gene_id "MSTRG.214250"; transcript_id "MSTRG.214250.21"; exon_number "9";
chrX	StringTie	exon	152868784	152869596	1000	+	.	gene_id "MSTRG.214250"; transcript_id "MSTRG.214250.21"; exon_number "10";
chrX	StringTie	exon	152878956	152879018	1000	+	.	gene_id "MSTRG.214250"; transcript_id "MSTRG.214250.21"; exon_number "11";
chrX	StringTie	transcript	152830966	152879606	1000	+	.	gene_id "MSTRG.214250"; transcript_id "MSTRG.214250.22";
chrX	StringTie	exon	152830966	152831117	1000	+	.	gene_id "MSTRG.214250"; transcript_id "MSTRG.214250.22"; exon_number "1";
chrX	StringTie	exon	152846282	152846432	1000	+	.	gene_id "MSTRG.214250"; transcript_id "MSTRG.214250.22"; exon_number "2";
chrX	StringTie	exon	152850265	152850423	1000	+	.	gene_id "MSTRG.214250"; transcript_id "MSTRG.214250.22"; exon_number "3";
chrX	StringTie	exon	152858770	152858916	1000	+	.	gene_id "MSTRG.214250"; transcript_id "MSTRG.214250.22"; exon_number "4";
chrX	StringTie	exon	152862596	152862724	1000	+	.	gene_id "MSTRG.214250"; transcript_id "MSTRG.214250.22"; exon_number "5";
chrX	StringTie	exon	152865823	152865961	1000	+	.	gene_id "MSTRG.214250"; transcript_id "MSTRG.214250.22"; exon_number "6";
chrX	StringTie	exon	152867571	152867673	1000	+	.	gene_id "MSTRG.214250"; transcript_id "MSTRG.214250.22"; exon_number "7";
chrX	StringTie	exon	152868784	152869596	1000	+	.	gene_id "MSTRG.214250"; transcript_id "MSTRG.214250.22"; exon_number "8";
chrX	StringTie	exon	152879414	152879606	1000	+	.	gene_id "MSTRG.214250"; transcript_id "MSTRG.214250.22"; exon_number "9";
chrX	StringTie	transcript	152830967	152878567	1000	+	.	gene_id "MSTRG.214250"; transcript_id "MSTRG.214250.23";
chrX	StringTie	exon	152830967	152831117	1000	+	.	gene_id "MSTRG.214250"; transcript_id "MSTRG.214250.23"; exon_number "1";
chrX	StringTie	exon	152831634	152831700	1000	+	.	gene_id "MSTRG.214250"; transcript_id "MSTRG.214250.23"; exon_number "2";
chrX	StringTie	exon	152846282	152846432	1000	+	.	gene_id "MSTRG.214250"; transcript_id "MSTRG.214250.23"; exon_number "3";
chrX	StringTie	exon	152850265	152850423	1000	+	.	gene_id "MSTRG.214250"; transcript_id "MSTRG.214250.23"; exon_number "4";
chrX	StringTie	exon	152858770	152858916	1000	+	.	gene_id "MSTRG.214250"; transcript_id "MSTRG.214250.23"; exon_number "5";
chrX	StringTie	exon	152862596	152862724	1000	+	.	gene_id "MSTRG.214250"; transcript_id "MSTRG.214250.23"; exon_number "6";
chrX	StringTie	exon	152865819	152865961	1000	+	.	gene_id "MSTRG.214250"; transcript_id "MSTRG.214250.23"; exon_number "7";
chrX	StringTie	exon	152867571	152867673	1000	+	.	gene_id "MSTRG.214250"; transcript_id "MSTRG.214250.23"; exon_number "8";
chrX	StringTie	exon	152868784	152869596	1000	+	.	gene_id "MSTRG.214250"; transcript_id "MSTRG.214250.23"; exon_number "9";
chrX	StringTie	exon	152878289	152878567	1000	+	.	gene_id "MSTRG.214250"; transcript_id "MSTRG.214250.23"; exon_number "10";
chrX	StringTie	transcript	152830967	152869377	1000	+	.	gene_id "MSTRG.214250"; transcript_id "MSTRG.214250.24";
chrX	StringTie	exon	152830967	152831117	1000	+	.	gene_id "MSTRG.214250"; transcript_id "MSTRG.214250.24"; exon_number "1";
chrX	StringTie	exon	152846282	152846432	1000	+	.	gene_id "MSTRG.214250"; transcript_id "MSTRG.214250.24"; exon_number "2";
chrX	StringTie	exon	152850265	152850423	1000	+	.	gene_id "MSTRG.214250"; transcript_id "MSTRG.214250.24"; exon_number "3";
chrX	StringTie	exon	152858770	152858916	1000	+	.	gene_id "MSTRG.214250"; transcript_id "MSTRG.214250.24"; exon_number "4";
chrX	StringTie	exon	152862596	152862724	1000	+	.	gene_id "MSTRG.214250"; transcript_id "MSTRG.214250.24"; exon_number "5";
chrX	StringTie	exon	152865819	152865961	1000	+	.	gene_id "MSTRG.214250"; transcript_id "MSTRG.214250.24"; exon_number "6";
chrX	StringTie	exon	152867571	152867673	1000	+	.	gene_id "MSTRG.214250"; transcript_id "MSTRG.214250.24"; exon_number "7";
chrX	StringTie	exon	152868784	152869219	1000	+	.	gene_id "MSTRG.214250"; transcript_id "MSTRG.214250.24"; exon_number "8";
chrX	StringTie	exon	152869273	152869377	1000	+	.	gene_id "MSTRG.214250"; transcript_id "MSTRG.214250.24"; exon_number "9";
chrX	StringTie	transcript	152830977	152878984	1000	+	.	gene_id "MSTRG.214250"; transcript_id "MSTRG.214250.27";
chrX	StringTie	exon	152830977	152831117	1000	+	.	gene_id "MSTRG.214250"; transcript_id "MSTRG.214250.27"; exon_number "1";
chrX	StringTie	exon	152831634	152831700	1000	+	.	gene_id "MSTRG.214250"; transcript_id "MSTRG.214250.27"; exon_number "2";
chrX	StringTie	exon	152846282	152846432	1000	+	.	gene_id "MSTRG.214250"; transcript_id "MSTRG.214250.27"; exon_number "3";
chrX	StringTie	exon	152850265	152850387	1000	+	.	gene_id "MSTRG.214250"; transcript_id "MSTRG.214250.27"; exon_number "4";
chrX	StringTie	exon	152858770	152858916	1000	+	.	gene_id "MSTRG.214250"; transcript_id "MSTRG.214250.27"; exon_number "5";
chrX	StringTie	exon	152862596	152862724	1000	+	.	gene_id "MSTRG.214250"; transcript_id "MSTRG.214250.27"; exon_number "6";
chrX	StringTie	exon	152865819	152865961	1000	+	.	gene_id "MSTRG.214250"; transcript_id "MSTRG.214250.27"; exon_number "7";
chrX	StringTie	exon	152867571	152867673	1000	+	.	gene_id "MSTRG.214250"; transcript_id "MSTRG.214250.27"; exon_number "8";
chrX	StringTie	exon	152868784	152869596	1000	+	.	gene_id "MSTRG.214250"; transcript_id "MSTRG.214250.27"; exon_number "9";
chrX	StringTie	exon	152878956	152878984	1000	+	.	gene_id "MSTRG.214250"; transcript_id "MSTRG.214250.27"; exon_number "10";
chrX	StringTie	transcript	152830977	152869577	1000	+	.	gene_id "MSTRG.214250"; transcript_id "MSTRG.214250.28";
chrX	StringTie	exon	152830977	152831117	1000	+	.	gene_id "MSTRG.214250"; transcript_id "MSTRG.214250.28"; exon_number "1";
chrX	StringTie	exon	152832971	152833064	1000	+	.	gene_id "MSTRG.214250"; transcript_id "MSTRG.214250.28"; exon_number "2";
chrX	StringTie	exon	152846282	152846432	1000	+	.	gene_id "MSTRG.214250"; transcript_id "MSTRG.214250.28"; exon_number "3";
chrX	StringTie	exon	152850265	152850423	1000	+	.	gene_id "MSTRG.214250"; transcript_id "MSTRG.214250.28"; exon_number "4";
chrX	StringTie	exon	152858770	152858916	1000	+	.	gene_id "MSTRG.214250"; transcript_id "MSTRG.214250.28"; exon_number "5";
chrX	StringTie	exon	152862596	152862724	1000	+	.	gene_id "MSTRG.214250"; transcript_id "MSTRG.214250.28"; exon_number "6";
chrX	StringTie	exon	152865819	152865961	1000	+	.	gene_id "MSTRG.214250"; transcript_id "MSTRG.214250.28"; exon_number "7";
chrX	StringTie	exon	152867571	152867673	1000	+	.	gene_id "MSTRG.214250"; transcript_id "MSTRG.214250.28"; exon_number "8";
chrX	StringTie	exon	152868784	152869577	1000	+	.	gene_id "MSTRG.214250"; transcript_id "MSTRG.214250.28"; exon_number "9";
chrX	StringTie	transcript	152830977	152869914	1000	+	.	gene_id "MSTRG.214250"; transcript_id "MSTRG.214250.29";
chrX	StringTie	exon	152830977	152831117	1000	+	.	gene_id "MSTRG.214250"; transcript_id "MSTRG.214250.29"; exon_number "1";
chrX	StringTie	exon	152831634	152831700	1000	+	.	gene_id "MSTRG.214250"; transcript_id "MSTRG.214250.29"; exon_number "2";
chrX	StringTie	exon	152832971	152833064	1000	+	.	gene_id "MSTRG.214250"; transcript_id "MSTRG.214250.29"; exon_number "3";
chrX	StringTie	exon	152846282	152846432	1000	+	.	gene_id "MSTRG.214250"; transcript_id "MSTRG.214250.29"; exon_number "4";
chrX	StringTie	exon	152850265	152850423	1000	+	.	gene_id "MSTRG.214250"; transcript_id "MSTRG.214250.29"; exon_number "5";
chrX	StringTie	exon	152862596	152862724	1000	+	.	gene_id "MSTRG.214250"; transcript_id "MSTRG.214250.29"; exon_number "6";
chrX	StringTie	exon	152865819	152865961	1000	+	.	gene_id "MSTRG.214250"; transcript_id "MSTRG.214250.29"; exon_number "7";
chrX	StringTie	exon	152867571	152867673	1000	+	.	gene_id "MSTRG.214250"; transcript_id "MSTRG.214250.29"; exon_number "8";
chrX	StringTie	exon	152868784	152869914	1000	+	.	gene_id "MSTRG.214250"; transcript_id "MSTRG.214250.29"; exon_number "9";
chrX	StringTie	transcript	152830882	152869792	1000	+	.	gene_id "MSTRG.214250"; transcript_id "MSTRG.214250.3";
chrX	StringTie	exon	152830882	152831117	1000	+	.	gene_id "MSTRG.214250"; transcript_id "MSTRG.214250.3"; exon_number "1";
chrX	StringTie	exon	152846282	152846432	1000	+	.	gene_id "MSTRG.214250"; transcript_id "MSTRG.214250.3"; exon_number "2";
chrX	StringTie	exon	152850265	152850387	1000	+	.	gene_id "MSTRG.214250"; transcript_id "MSTRG.214250.3"; exon_number "3";
chrX	StringTie	exon	152858770	152858916	1000	+	.	gene_id "MSTRG.214250"; transcript_id "MSTRG.214250.3"; exon_number "4";
chrX	StringTie	exon	152862596	152862724	1000	+	.	gene_id "MSTRG.214250"; transcript_id "MSTRG.214250.3"; exon_number "5";
chrX	StringTie	exon	152865819	152865961	1000	+	.	gene_id "MSTRG.214250"; transcript_id "MSTRG.214250.3"; exon_number "6";
chrX	StringTie	exon	152867571	152867673	1000	+	.	gene_id "MSTRG.214250"; transcript_id "MSTRG.214250.3"; exon_number "7";
chrX	StringTie	exon	152868784	152869792	1000	+	.	gene_id "MSTRG.214250"; transcript_id "MSTRG.214250.3"; exon_number "8";
chrX	StringTie	transcript	152830987	152869400	1000	+	.	gene_id "MSTRG.214250"; transcript_id "MSTRG.214250.30";
chrX	StringTie	exon	152830987	152831117	1000	+	.	gene_id "MSTRG.214250"; transcript_id "MSTRG.214250.30"; exon_number "1";
chrX	StringTie	exon	152846287	152846432	1000	+	.	gene_id "MSTRG.214250"; transcript_id "MSTRG.214250.30"; exon_number "2";
chrX	StringTie	exon	152850265	152850387	1000	+	.	gene_id "MSTRG.214250"; transcript_id "MSTRG.214250.30"; exon_number "3";
chrX	StringTie	exon	152858770	152858916	1000	+	.	gene_id "MSTRG.214250"; transcript_id "MSTRG.214250.30"; exon_number "4";
chrX	StringTie	exon	152862596	152862724	1000	+	.	gene_id "MSTRG.214250"; transcript_id "MSTRG.214250.30"; exon_number "5";
chrX	StringTie	exon	152865819	152865961	1000	+	.	gene_id "MSTRG.214250"; transcript_id "MSTRG.214250.30"; exon_number "6";
chrX	StringTie	exon	152867571	152867673	1000	+	.	gene_id "MSTRG.214250"; transcript_id "MSTRG.214250.30"; exon_number "7";
chrX	StringTie	exon	152868784	152869400	1000	+	.	gene_id "MSTRG.214250"; transcript_id "MSTRG.214250.30"; exon_number "8";
chrX	StringTie	transcript	152830987	152881209	1000	+	.	gene_id "MSTRG.214250"; transcript_id "MSTRG.214250.31";
chrX	StringTie	exon	152830987	152831117	1000	+	.	gene_id "MSTRG.214250"; transcript_id "MSTRG.214250.31"; exon_number "1";
chrX	StringTie	exon	152831634	152831700	1000	+	.	gene_id "MSTRG.214250"; transcript_id "MSTRG.214250.31"; exon_number "2";
chrX	StringTie	exon	152832971	152833064	1000	+	.	gene_id "MSTRG.214250"; transcript_id "MSTRG.214250.31"; exon_number "3";
chrX	StringTie	exon	152846282	152846432	1000	+	.	gene_id "MSTRG.214250"; transcript_id "MSTRG.214250.31"; exon_number "4";
chrX	StringTie	exon	152850265	152850423	1000	+	.	gene_id "MSTRG.214250"; transcript_id "MSTRG.214250.31"; exon_number "5";
chrX	StringTie	exon	152858770	152858916	1000	+	.	gene_id "MSTRG.214250"; transcript_id "MSTRG.214250.31"; exon_number "6";
chrX	StringTie	exon	152862596	152862724	1000	+	.	gene_id "MSTRG.214250"; transcript_id "MSTRG.214250.31"; exon_number "7";
chrX	StringTie	exon	152865819	152865961	1000	+	.	gene_id "MSTRG.214250"; transcript_id "MSTRG.214250.31"; exon_number "8";
chrX	StringTie	exon	152867571	152867673	1000	+	.	gene_id "MSTRG.214250"; transcript_id "MSTRG.214250.31"; exon_number "9";
chrX	StringTie	exon	152868784	152869596	1000	+	.	gene_id "MSTRG.214250"; transcript_id "MSTRG.214250.31"; exon_number "10";
chrX	StringTie	exon	152881195	152881209	1000	+	.	gene_id "MSTRG.214250"; transcript_id "MSTRG.214250.31"; exon_number "11";
chrX	StringTie	transcript	152830991	152869369	1000	+	.	gene_id "MSTRG.214250"; transcript_id "MSTRG.214250.32";
chrX	StringTie	exon	152830991	152831117	1000	+	.	gene_id "MSTRG.214250"; transcript_id "MSTRG.214250.32"; exon_number "1";
chrX	StringTie	exon	152834595	152834727	1000	+	.	gene_id "MSTRG.214250"; transcript_id "MSTRG.214250.32"; exon_number "2";
chrX	StringTie	exon	152846282	152846432	1000	+	.	gene_id "MSTRG.214250"; transcript_id "MSTRG.214250.32"; exon_number "3";
chrX	StringTie	exon	152850265	152850423	1000	+	.	gene_id "MSTRG.214250"; transcript_id "MSTRG.214250.32"; exon_number "4";
chrX	StringTie	exon	152858737	152858916	1000	+	.	gene_id "MSTRG.214250"; transcript_id "MSTRG.214250.32"; exon_number "5";
chrX	StringTie	exon	152862596	152862724	1000	+	.	gene_id "MSTRG.214250"; transcript_id "MSTRG.214250.32"; exon_number "6";
chrX	StringTie	exon	152865819	152865961	1000	+	.	gene_id "MSTRG.214250"; transcript_id "MSTRG.214250.32"; exon_number "7";
chrX	StringTie	exon	152867571	152867673	1000	+	.	gene_id "MSTRG.214250"; transcript_id "MSTRG.214250.32"; exon_number "8";
chrX	StringTie	exon	152868784	152869369	1000	+	.	gene_id "MSTRG.214250"; transcript_id "MSTRG.214250.32"; exon_number "9";
chrX	StringTie	transcript	152830991	152869359	1000	+	.	gene_id "MSTRG.214250"; transcript_id "MSTRG.214250.33";
chrX	StringTie	exon	152830991	152831117	1000	+	.	gene_id "MSTRG.214250"; transcript_id "MSTRG.214250.33"; exon_number "1";
chrX	StringTie	exon	152831634	152831700	1000	+	.	gene_id "MSTRG.214250"; transcript_id "MSTRG.214250.33"; exon_number "2";
chrX	StringTie	exon	152846282	152846432	1000	+	.	gene_id "MSTRG.214250"; transcript_id "MSTRG.214250.33"; exon_number "3";
chrX	StringTie	exon	152850265	152850423	1000	+	.	gene_id "MSTRG.214250"; transcript_id "MSTRG.214250.33"; exon_number "4";
chrX	StringTie	exon	152858770	152858915	1000	+	.	gene_id "MSTRG.214250"; transcript_id "MSTRG.214250.33"; exon_number "5";
chrX	StringTie	exon	152862596	152862724	1000	+	.	gene_id "MSTRG.214250"; transcript_id "MSTRG.214250.33"; exon_number "6";
chrX	StringTie	exon	152865819	152865961	1000	+	.	gene_id "MSTRG.214250"; transcript_id "MSTRG.214250.33"; exon_number "7";
chrX	StringTie	exon	152867571	152867673	1000	+	.	gene_id "MSTRG.214250"; transcript_id "MSTRG.214250.33"; exon_number "8";
chrX	StringTie	exon	152868784	152869359	1000	+	.	gene_id "MSTRG.214250"; transcript_id "MSTRG.214250.33"; exon_number "9";
chrX	StringTie	transcript	152830994	152869387	1000	+	.	gene_id "MSTRG.214250"; transcript_id "MSTRG.214250.34";
chrX	StringTie	exon	152830994	152831117	1000	+	.	gene_id "MSTRG.214250"; transcript_id "MSTRG.214250.34"; exon_number "1";
chrX	StringTie	exon	152831634	152831700	1000	+	.	gene_id "MSTRG.214250"; transcript_id "MSTRG.214250.34"; exon_number "2";
chrX	StringTie	exon	152832971	152833064	1000	+	.	gene_id "MSTRG.214250"; transcript_id "MSTRG.214250.34"; exon_number "3";
chrX	StringTie	exon	152846282	152846432	1000	+	.	gene_id "MSTRG.214250"; transcript_id "MSTRG.214250.34"; exon_number "4";
chrX	StringTie	exon	152850265	152850423	1000	+	.	gene_id "MSTRG.214250"; transcript_id "MSTRG.214250.34"; exon_number "5";
chrX	StringTie	exon	152858770	152858916	1000	+	.	gene_id "MSTRG.214250"; transcript_id "MSTRG.214250.34"; exon_number "6";
chrX	StringTie	exon	152862596	152862724	1000	+	.	gene_id "MSTRG.214250"; transcript_id "MSTRG.214250.34"; exon_number "7";
chrX	StringTie	exon	152865819	152865953	1000	+	.	gene_id "MSTRG.214250"; transcript_id "MSTRG.214250.34"; exon_number "8";
chrX	StringTie	exon	152867571	152867673	1000	+	.	gene_id "MSTRG.214250"; transcript_id "MSTRG.214250.34"; exon_number "9";
chrX	StringTie	exon	152868784	152869387	1000	+	.	gene_id "MSTRG.214250"; transcript_id "MSTRG.214250.34"; exon_number "10";
chrX	StringTie	transcript	152830996	152881216	1000	+	.	gene_id "MSTRG.214250"; transcript_id "MSTRG.214250.35";
chrX	StringTie	exon	152830996	152831117	1000	+	.	gene_id "MSTRG.214250"; transcript_id "MSTRG.214250.35"; exon_number "1";
chrX	StringTie	exon	152846282	152846432	1000	+	.	gene_id "MSTRG.214250"; transcript_id "MSTRG.214250.35"; exon_number "2";
chrX	StringTie	exon	152850265	152850423	1000	+	.	gene_id "MSTRG.214250"; transcript_id "MSTRG.214250.35"; exon_number "3";
chrX	StringTie	exon	152858770	152858916	1000	+	.	gene_id "MSTRG.214250"; transcript_id "MSTRG.214250.35"; exon_number "4";
chrX	StringTie	exon	152862596	152862724	1000	+	.	gene_id "MSTRG.214250"; transcript_id "MSTRG.214250.35"; exon_number "5";
chrX	StringTie	exon	152865819	152865961	1000	+	.	gene_id "MSTRG.214250"; transcript_id "MSTRG.214250.35"; exon_number "6";
chrX	StringTie	exon	152867571	152867673	1000	+	.	gene_id "MSTRG.214250"; transcript_id "MSTRG.214250.35"; exon_number "7";
chrX	StringTie	exon	152868784	152869596	1000	+	.	gene_id "MSTRG.214250"; transcript_id "MSTRG.214250.35"; exon_number "8";
chrX	StringTie	exon	152881195	152881216	1000	+	.	gene_id "MSTRG.214250"; transcript_id "MSTRG.214250.35"; exon_number "9";
chrX	StringTie	transcript	152830996	152869389	1000	+	.	gene_id "MSTRG.214250"; transcript_id "MSTRG.214250.36";
chrX	StringTie	exon	152830996	152831117	1000	+	.	gene_id "MSTRG.214250"; transcript_id "MSTRG.214250.36"; exon_number "1";
chrX	StringTie	exon	152831634	152831700	1000	+	.	gene_id "MSTRG.214250"; transcript_id "MSTRG.214250.36"; exon_number "2";
chrX	StringTie	exon	152832971	152833064	1000	+	.	gene_id "MSTRG.214250"; transcript_id "MSTRG.214250.36"; exon_number "3";
chrX	StringTie	exon	152846282	152846432	1000	+	.	gene_id "MSTRG.214250"; transcript_id "MSTRG.214250.36"; exon_number "4";
chrX	StringTie	exon	152850265	152850423	1000	+	.	gene_id "MSTRG.214250"; transcript_id "MSTRG.214250.36"; exon_number "5";
chrX	StringTie	exon	152858770	152858916	1000	+	.	gene_id "MSTRG.214250"; transcript_id "MSTRG.214250.36"; exon_number "6";
chrX	StringTie	exon	152862596	152862724	1000	+	.	gene_id "MSTRG.214250"; transcript_id "MSTRG.214250.36"; exon_number "7";
chrX	StringTie	exon	152865823	152865961	1000	+	.	gene_id "MSTRG.214250"; transcript_id "MSTRG.214250.36"; exon_number "8";
chrX	StringTie	exon	152867571	152867673	1000	+	.	gene_id "MSTRG.214250"; transcript_id "MSTRG.214250.36"; exon_number "9";
chrX	StringTie	exon	152868784	152869389	1000	+	.	gene_id "MSTRG.214250"; transcript_id "MSTRG.214250.36"; exon_number "10";
chrX	StringTie	transcript	152830997	152881353	1000	+	.	gene_id "MSTRG.214250"; transcript_id "MSTRG.214250.37";
chrX	StringTie	exon	152830997	152831117	1000	+	.	gene_id "MSTRG.214250"; transcript_id "MSTRG.214250.37"; exon_number "1";
chrX	StringTie	exon	152831634	152831700	1000	+	.	gene_id "MSTRG.214250"; transcript_id "MSTRG.214250.37"; exon_number "2";
chrX	StringTie	exon	152846282	152846432	1000	+	.	gene_id "MSTRG.214250"; transcript_id "MSTRG.214250.37"; exon_number "3";
chrX	StringTie	exon	152850265	152850423	1000	+	.	gene_id "MSTRG.214250"; transcript_id "MSTRG.214250.37"; exon_number "4";
chrX	StringTie	exon	152858770	152858916	1000	+	.	gene_id "MSTRG.214250"; transcript_id "MSTRG.214250.37"; exon_number "5";
chrX	StringTie	exon	152862596	152862724	1000	+	.	gene_id "MSTRG.214250"; transcript_id "MSTRG.214250.37"; exon_number "6";
chrX	StringTie	exon	152865819	152865961	1000	+	.	gene_id "MSTRG.214250"; transcript_id "MSTRG.214250.37"; exon_number "7";
chrX	StringTie	exon	152867571	152867673	1000	+	.	gene_id "MSTRG.214250"; transcript_id "MSTRG.214250.37"; exon_number "8";
chrX	StringTie	exon	152868784	152869596	1000	+	.	gene_id "MSTRG.214250"; transcript_id "MSTRG.214250.37"; exon_number "9";
chrX	StringTie	exon	152881195	152881353	1000	+	.	gene_id "MSTRG.214250"; transcript_id "MSTRG.214250.37"; exon_number "10";
chrX	StringTie	transcript	152830998	152878342	1000	+	.	gene_id "MSTRG.214250"; transcript_id "MSTRG.214250.39";
chrX	StringTie	exon	152830998	152831117	1000	+	.	gene_id "MSTRG.214250"; transcript_id "MSTRG.214250.39"; exon_number "1";
chrX	StringTie	exon	152831634	152831700	1000	+	.	gene_id "MSTRG.214250"; transcript_id "MSTRG.214250.39"; exon_number "2";
chrX	StringTie	exon	152846282	152846432	1000	+	.	gene_id "MSTRG.214250"; transcript_id "MSTRG.214250.39"; exon_number "3";
chrX	StringTie	exon	152850265	152850423	1000	+	.	gene_id "MSTRG.214250"; transcript_id "MSTRG.214250.39"; exon_number "4";
chrX	StringTie	exon	152858770	152858916	1000	+	.	gene_id "MSTRG.214250"; transcript_id "MSTRG.214250.39"; exon_number "5";
chrX	StringTie	exon	152862596	152862724	1000	+	.	gene_id "MSTRG.214250"; transcript_id "MSTRG.214250.39"; exon_number "6";
chrX	StringTie	exon	152865823	152865961	1000	+	.	gene_id "MSTRG.214250"; transcript_id "MSTRG.214250.39"; exon_number "7";
chrX	StringTie	exon	152867571	152867673	1000	+	.	gene_id "MSTRG.214250"; transcript_id "MSTRG.214250.39"; exon_number "8";
chrX	StringTie	exon	152868784	152869596	1000	+	.	gene_id "MSTRG.214250"; transcript_id "MSTRG.214250.39"; exon_number "9";
chrX	StringTie	exon	152878289	152878342	1000	+	.	gene_id "MSTRG.214250"; transcript_id "MSTRG.214250.39"; exon_number "10";
chrX	StringTie	transcript	152830889	152878388	1000	+	.	gene_id "MSTRG.214250"; transcript_id "MSTRG.214250.4";
chrX	StringTie	exon	152830889	152831117	1000	+	.	gene_id "MSTRG.214250"; transcript_id "MSTRG.214250.4"; exon_number "1";
chrX	StringTie	exon	152834595	152834727	1000	+	.	gene_id "MSTRG.214250"; transcript_id "MSTRG.214250.4"; exon_number "2";
chrX	StringTie	exon	152846282	152846432	1000	+	.	gene_id "MSTRG.214250"; transcript_id "MSTRG.214250.4"; exon_number "3";
chrX	StringTie	exon	152850265	152850423	1000	+	.	gene_id "MSTRG.214250"; transcript_id "MSTRG.214250.4"; exon_number "4";
chrX	StringTie	exon	152858770	152858916	1000	+	.	gene_id "MSTRG.214250"; transcript_id "MSTRG.214250.4"; exon_number "5";
chrX	StringTie	exon	152862596	152862724	1000	+	.	gene_id "MSTRG.214250"; transcript_id "MSTRG.214250.4"; exon_number "6";
chrX	StringTie	exon	152865819	152865961	1000	+	.	gene_id "MSTRG.214250"; transcript_id "MSTRG.214250.4"; exon_number "7";
chrX	StringTie	exon	152867571	152867673	1000	+	.	gene_id "MSTRG.214250"; transcript_id "MSTRG.214250.4"; exon_number "8";
chrX	StringTie	exon	152868784	152869596	1000	+	.	gene_id "MSTRG.214250"; transcript_id "MSTRG.214250.4"; exon_number "9";
chrX	StringTie	exon	152878289	152878388	1000	+	.	gene_id "MSTRG.214250"; transcript_id "MSTRG.214250.4"; exon_number "10";
chrX	StringTie	transcript	152830998	152869388	1000	+	.	gene_id "MSTRG.214250"; transcript_id "MSTRG.214250.40";
chrX	StringTie	exon	152830998	152831117	1000	+	.	gene_id "MSTRG.214250"; transcript_id "MSTRG.214250.40"; exon_number "1";
chrX	StringTie	exon	152846282	152846432	1000	+	.	gene_id "MSTRG.214250"; transcript_id "MSTRG.214250.40"; exon_number "2";
chrX	StringTie	exon	152850265	152850423	1000	+	.	gene_id "MSTRG.214250"; transcript_id "MSTRG.214250.40"; exon_number "3";
chrX	StringTie	exon	152862596	152862724	1000	+	.	gene_id "MSTRG.214250"; transcript_id "MSTRG.214250.40"; exon_number "4";
chrX	StringTie	exon	152865823	152865961	1000	+	.	gene_id "MSTRG.214250"; transcript_id "MSTRG.214250.40"; exon_number "5";
chrX	StringTie	exon	152867571	152867673	1000	+	.	gene_id "MSTRG.214250"; transcript_id "MSTRG.214250.40"; exon_number "6";
chrX	StringTie	exon	152868784	152869388	1000	+	.	gene_id "MSTRG.214250"; transcript_id "MSTRG.214250.40"; exon_number "7";
chrX	StringTie	transcript	152830999	152869374	1000	+	.	gene_id "MSTRG.214250"; transcript_id "MSTRG.214250.41";
chrX	StringTie	exon	152830999	152831117	1000	+	.	gene_id "MSTRG.214250"; transcript_id "MSTRG.214250.41"; exon_number "1";
chrX	StringTie	exon	152846287	152846432	1000	+	.	gene_id "MSTRG.214250"; transcript_id "MSTRG.214250.41"; exon_number "2";
chrX	StringTie	exon	152850265	152850387	1000	+	.	gene_id "MSTRG.214250"; transcript_id "MSTRG.214250.41"; exon_number "3";
chrX	StringTie	exon	152858770	152858916	1000	+	.	gene_id "MSTRG.214250"; transcript_id "MSTRG.214250.41"; exon_number "4";
chrX	StringTie	exon	152862596	152862724	1000	+	.	gene_id "MSTRG.214250"; transcript_id "MSTRG.214250.41"; exon_number "5";
chrX	StringTie	exon	152865823	152865961	1000	+	.	gene_id "MSTRG.214250"; transcript_id "MSTRG.214250.41"; exon_number "6";
chrX	StringTie	exon	152867571	152867673	1000	+	.	gene_id "MSTRG.214250"; transcript_id "MSTRG.214250.41"; exon_number "7";
chrX	StringTie	exon	152868784	152869374	1000	+	.	gene_id "MSTRG.214250"; transcript_id "MSTRG.214250.41"; exon_number "8";
chrX	StringTie	transcript	152831000	152869379	1000	+	.	gene_id "MSTRG.214250"; transcript_id "MSTRG.214250.42";
chrX	StringTie	exon	152831000	152831117	1000	+	.	gene_id "MSTRG.214250"; transcript_id "MSTRG.214250.42"; exon_number "1";
chrX	StringTie	exon	152833003	152833064	1000	+	.	gene_id "MSTRG.214250"; transcript_id "MSTRG.214250.42"; exon_number "2";
chrX	StringTie	exon	152846282	152846432	1000	+	.	gene_id "MSTRG.214250"; transcript_id "MSTRG.214250.42"; exon_number "3";
chrX	StringTie	exon	152850265	152850423	1000	+	.	gene_id "MSTRG.214250"; transcript_id "MSTRG.214250.42"; exon_number "4";
chrX	StringTie	exon	152858770	152858916	1000	+	.	gene_id "MSTRG.214250"; transcript_id "MSTRG.214250.42"; exon_number "5";
chrX	StringTie	exon	152862596	152862724	1000	+	.	gene_id "MSTRG.214250"; transcript_id "MSTRG.214250.42"; exon_number "6";
chrX	StringTie	exon	152865819	152865961	1000	+	.	gene_id "MSTRG.214250"; transcript_id "MSTRG.214250.42"; exon_number "7";
chrX	StringTie	exon	152867571	152867673	1000	+	.	gene_id "MSTRG.214250"; transcript_id "MSTRG.214250.42"; exon_number "8";
chrX	StringTie	exon	152868784	152869379	1000	+	.	gene_id "MSTRG.214250"; transcript_id "MSTRG.214250.42"; exon_number "9";
chrX	StringTie	transcript	152831001	152869900	1000	+	.	gene_id "MSTRG.214250"; transcript_id "MSTRG.214250.43";
chrX	StringTie	exon	152831001	152831117	1000	+	.	gene_id "MSTRG.214250"; transcript_id "MSTRG.214250.43"; exon_number "1";
chrX	StringTie	exon	152834595	152834727	1000	+	.	gene_id "MSTRG.214250"; transcript_id "MSTRG.214250.43"; exon_number "2";
chrX	StringTie	exon	152846282	152846432	1000	+	.	gene_id "MSTRG.214250"; transcript_id "MSTRG.214250.43"; exon_number "3";
chrX	StringTie	exon	152850265	152850387	1000	+	.	gene_id "MSTRG.214250"; transcript_id "MSTRG.214250.43"; exon_number "4";
chrX	StringTie	exon	152858770	152858916	1000	+	.	gene_id "MSTRG.214250"; transcript_id "MSTRG.214250.43"; exon_number "5";
chrX	StringTie	exon	152862596	152862724	1000	+	.	gene_id "MSTRG.214250"; transcript_id "MSTRG.214250.43"; exon_number "6";
chrX	StringTie	exon	152865819	152865961	1000	+	.	gene_id "MSTRG.214250"; transcript_id "MSTRG.214250.43"; exon_number "7";
chrX	StringTie	exon	152867571	152867673	1000	+	.	gene_id "MSTRG.214250"; transcript_id "MSTRG.214250.43"; exon_number "8";
chrX	StringTie	exon	152868784	152869900	1000	+	.	gene_id "MSTRG.214250"; transcript_id "MSTRG.214250.43"; exon_number "9";
chrX	StringTie	transcript	152831001	152869712	1000	+	.	gene_id "MSTRG.214250"; transcript_id "MSTRG.214250.44";
chrX	StringTie	exon	152831001	152831117	1000	+	.	gene_id "MSTRG.214250"; transcript_id "MSTRG.214250.44"; exon_number "1";
chrX	StringTie	exon	152846282	152846432	1000	+	.	gene_id "MSTRG.214250"; transcript_id "MSTRG.214250.44"; exon_number "2";
chrX	StringTie	exon	152850265	152850423	1000	+	.	gene_id "MSTRG.214250"; transcript_id "MSTRG.214250.44"; exon_number "3";
chrX	StringTie	exon	152858770	152858916	1000	+	.	gene_id "MSTRG.214250"; transcript_id "MSTRG.214250.44"; exon_number "4";
chrX	StringTie	exon	152862616	152862724	1000	+	.	gene_id "MSTRG.214250"; transcript_id "MSTRG.214250.44"; exon_number "5";
chrX	StringTie	exon	152865819	152865961	1000	+	.	gene_id "MSTRG.214250"; transcript_id "MSTRG.214250.44"; exon_number "6";
chrX	StringTie	exon	152867571	152867673	1000	+	.	gene_id "MSTRG.214250"; transcript_id "MSTRG.214250.44"; exon_number "7";
chrX	StringTie	exon	152868784	152869712	1000	+	.	gene_id "MSTRG.214250"; transcript_id "MSTRG.214250.44"; exon_number "8";
chrX	StringTie	transcript	152831004	152869726	1000	+	.	gene_id "MSTRG.214250"; transcript_id "MSTRG.214250.45";
chrX	StringTie	exon	152831004	152831117	1000	+	.	gene_id "MSTRG.214250"; transcript_id "MSTRG.214250.45"; exon_number "1";
chrX	StringTie	exon	152831634	152831700	1000	+	.	gene_id "MSTRG.214250"; transcript_id "MSTRG.214250.45"; exon_number "2";
chrX	StringTie	exon	152833003	152833064	1000	+	.	gene_id "MSTRG.214250"; transcript_id "MSTRG.214250.45"; exon_number "3";
chrX	StringTie	exon	152846282	152846432	1000	+	.	gene_id "MSTRG.214250"; transcript_id "MSTRG.214250.45"; exon_number "4";
chrX	StringTie	exon	152850265	152850423	1000	+	.	gene_id "MSTRG.214250"; transcript_id "MSTRG.214250.45"; exon_number "5";
chrX	StringTie	exon	152858770	152858916	1000	+	.	gene_id "MSTRG.214250"; transcript_id "MSTRG.214250.45"; exon_number "6";
chrX	StringTie	exon	152862596	152862724	1000	+	.	gene_id "MSTRG.214250"; transcript_id "MSTRG.214250.45"; exon_number "7";
chrX	StringTie	exon	152865819	152865961	1000	+	.	gene_id "MSTRG.214250"; transcript_id "MSTRG.214250.45"; exon_number "8";
chrX	StringTie	exon	152867571	152867673	1000	+	.	gene_id "MSTRG.214250"; transcript_id "MSTRG.214250.45"; exon_number "9";
chrX	StringTie	exon	152868784	152869726	1000	+	.	gene_id "MSTRG.214250"; transcript_id "MSTRG.214250.45"; exon_number "10";
chrX	StringTie	transcript	152831004	152869394	1000	+	.	gene_id "MSTRG.214250"; transcript_id "MSTRG.214250.46";
chrX	StringTie	exon	152831004	152831117	1000	+	.	gene_id "MSTRG.214250"; transcript_id "MSTRG.214250.46"; exon_number "1";
chrX	StringTie	exon	152834595	152834727	1000	+	.	gene_id "MSTRG.214250"; transcript_id "MSTRG.214250.46"; exon_number "2";
chrX	StringTie	exon	152846282	152846432	1000	+	.	gene_id "MSTRG.214250"; transcript_id "MSTRG.214250.46"; exon_number "3";
chrX	StringTie	exon	152850265	152850423	1000	+	.	gene_id "MSTRG.214250"; transcript_id "MSTRG.214250.46"; exon_number "4";
chrX	StringTie	exon	152862596	152862724	1000	+	.	gene_id "MSTRG.214250"; transcript_id "MSTRG.214250.46"; exon_number "5";
chrX	StringTie	exon	152865819	152865961	1000	+	.	gene_id "MSTRG.214250"; transcript_id "MSTRG.214250.46"; exon_number "6";
chrX	StringTie	exon	152867571	152867673	1000	+	.	gene_id "MSTRG.214250"; transcript_id "MSTRG.214250.46"; exon_number "7";
chrX	StringTie	exon	152868784	152869394	1000	+	.	gene_id "MSTRG.214250"; transcript_id "MSTRG.214250.46"; exon_number "8";
chrX	StringTie	transcript	152831012	152869368	1000	+	.	gene_id "MSTRG.214250"; transcript_id "MSTRG.214250.47";
chrX	StringTie	exon	152831012	152831117	1000	+	.	gene_id "MSTRG.214250"; transcript_id "MSTRG.214250.47"; exon_number "1";
chrX	StringTie	exon	152846282	152846432	1000	+	.	gene_id "MSTRG.214250"; transcript_id "MSTRG.214250.47"; exon_number "2";
chrX	StringTie	exon	152850265	152850387	1000	+	.	gene_id "MSTRG.214250"; transcript_id "MSTRG.214250.47"; exon_number "3";
chrX	StringTie	exon	152858770	152858916	1000	+	.	gene_id "MSTRG.214250"; transcript_id "MSTRG.214250.47"; exon_number "4";
chrX	StringTie	exon	152862596	152862724	1000	+	.	gene_id "MSTRG.214250"; transcript_id "MSTRG.214250.47"; exon_number "5";
chrX	StringTie	exon	152865823	152865961	1000	+	.	gene_id "MSTRG.214250"; transcript_id "MSTRG.214250.47"; exon_number "6";
chrX	StringTie	exon	152867571	152867673	1000	+	.	gene_id "MSTRG.214250"; transcript_id "MSTRG.214250.47"; exon_number "7";
chrX	StringTie	exon	152868784	152869368	1000	+	.	gene_id "MSTRG.214250"; transcript_id "MSTRG.214250.47"; exon_number "8";
chrX	StringTie	transcript	152831012	152880960	1000	+	.	gene_id "MSTRG.214250"; transcript_id "MSTRG.214250.48";
chrX	StringTie	exon	152831012	152831117	1000	+	.	gene_id "MSTRG.214250"; transcript_id "MSTRG.214250.48"; exon_number "1";
chrX	StringTie	exon	152846282	152846432	1000	+	.	gene_id "MSTRG.214250"; transcript_id "MSTRG.214250.48"; exon_number "2";
chrX	StringTie	exon	152850265	152850423	1000	+	.	gene_id "MSTRG.214250"; transcript_id "MSTRG.214250.48"; exon_number "3";
chrX	StringTie	exon	152858770	152858914	1000	+	.	gene_id "MSTRG.214250"; transcript_id "MSTRG.214250.48"; exon_number "4";
chrX	StringTie	exon	152862596	152862724	1000	+	.	gene_id "MSTRG.214250"; transcript_id "MSTRG.214250.48"; exon_number "5";
chrX	StringTie	exon	152865819	152865961	1000	+	.	gene_id "MSTRG.214250"; transcript_id "MSTRG.214250.48"; exon_number "6";
chrX	StringTie	exon	152867571	152867673	1000	+	.	gene_id "MSTRG.214250"; transcript_id "MSTRG.214250.48"; exon_number "7";
chrX	StringTie	exon	152868784	152869596	1000	+	.	gene_id "MSTRG.214250"; transcript_id "MSTRG.214250.48"; exon_number "8";
chrX	StringTie	exon	152879414	152880960	1000	+	.	gene_id "MSTRG.214250"; transcript_id "MSTRG.214250.48"; exon_number "9";
chrX	StringTie	transcript	152831017	152869453	1000	+	.	gene_id "MSTRG.214250"; transcript_id "MSTRG.214250.49";
chrX	StringTie	exon	152831017	152831117	1000	+	.	gene_id "MSTRG.214250"; transcript_id "MSTRG.214250.49"; exon_number "1";
chrX	StringTie	exon	152831634	152831700	1000	+	.	gene_id "MSTRG.214250"; transcript_id "MSTRG.214250.49"; exon_number "2";
chrX	StringTie	exon	152833003	152833064	1000	+	.	gene_id "MSTRG.214250"; transcript_id "MSTRG.214250.49"; exon_number "3";
chrX	StringTie	exon	152846282	152846432	1000	+	.	gene_id "MSTRG.214250"; transcript_id "MSTRG.214250.49"; exon_number "4";
chrX	StringTie	exon	152850265	152850423	1000	+	.	gene_id "MSTRG.214250"; transcript_id "MSTRG.214250.49"; exon_number "5";
chrX	StringTie	exon	152858770	152858916	1000	+	.	gene_id "MSTRG.214250"; transcript_id "MSTRG.214250.49"; exon_number "6";
chrX	StringTie	exon	152862596	152862724	1000	+	.	gene_id "MSTRG.214250"; transcript_id "MSTRG.214250.49"; exon_number "7";
chrX	StringTie	exon	152865819	152865961	1000	+	.	gene_id "MSTRG.214250"; transcript_id "MSTRG.214250.49"; exon_number "8";
chrX	StringTie	exon	152866812	152866881	1000	+	.	gene_id "MSTRG.214250"; transcript_id "MSTRG.214250.49"; exon_number "9";
chrX	StringTie	exon	152867571	152867673	1000	+	.	gene_id "MSTRG.214250"; transcript_id "MSTRG.214250.49"; exon_number "10";
chrX	StringTie	exon	152868784	152869453	1000	+	.	gene_id "MSTRG.214250"; transcript_id "MSTRG.214250.49"; exon_number "11";
chrX	StringTie	transcript	152830898	152880043	1000	+	.	gene_id "MSTRG.214250"; transcript_id "MSTRG.214250.5";
chrX	StringTie	exon	152830898	152831117	1000	+	.	gene_id "MSTRG.214250"; transcript_id "MSTRG.214250.5"; exon_number "1";
chrX	StringTie	exon	152831634	152831700	1000	+	.	gene_id "MSTRG.214250"; transcript_id "MSTRG.214250.5"; exon_number "2";
chrX	StringTie	exon	152832971	152833064	1000	+	.	gene_id "MSTRG.214250"; transcript_id "MSTRG.214250.5"; exon_number "3";
chrX	StringTie	exon	152846282	152846432	1000	+	.	gene_id "MSTRG.214250"; transcript_id "MSTRG.214250.5"; exon_number "4";
chrX	StringTie	exon	152850265	152850423	1000	+	.	gene_id "MSTRG.214250"; transcript_id "MSTRG.214250.5"; exon_number "5";
chrX	StringTie	exon	152858770	152858916	1000	+	.	gene_id "MSTRG.214250"; transcript_id "MSTRG.214250.5"; exon_number "6";
chrX	StringTie	exon	152862596	152862724	1000	+	.	gene_id "MSTRG.214250"; transcript_id "MSTRG.214250.5"; exon_number "7";
chrX	StringTie	exon	152865819	152865961	1000	+	.	gene_id "MSTRG.214250"; transcript_id "MSTRG.214250.5"; exon_number "8";
chrX	StringTie	exon	152867571	152867673	1000	+	.	gene_id "MSTRG.214250"; transcript_id "MSTRG.214250.5"; exon_number "9";
chrX	StringTie	exon	152868784	152869596	1000	+	.	gene_id "MSTRG.214250"; transcript_id "MSTRG.214250.5"; exon_number "10";
chrX	StringTie	exon	152879414	152880043	1000	+	.	gene_id "MSTRG.214250"; transcript_id "MSTRG.214250.5"; exon_number "11";
chrX	StringTie	transcript	152831023	152869365	1000	+	.	gene_id "MSTRG.214250"; transcript_id "MSTRG.214250.50";
chrX	StringTie	exon	152831023	152831117	1000	+	.	gene_id "MSTRG.214250"; transcript_id "MSTRG.214250.50"; exon_number "1";
chrX	StringTie	exon	152846287	152846432	1000	+	.	gene_id "MSTRG.214250"; transcript_id "MSTRG.214250.50"; exon_number "2";
chrX	StringTie	exon	152850265	152850423	1000	+	.	gene_id "MSTRG.214250"; transcript_id "MSTRG.214250.50"; exon_number "3";
chrX	StringTie	exon	152858770	152858916	1000	+	.	gene_id "MSTRG.214250"; transcript_id "MSTRG.214250.50"; exon_number "4";
chrX	StringTie	exon	152862596	152862724	1000	+	.	gene_id "MSTRG.214250"; transcript_id "MSTRG.214250.50"; exon_number "5";
chrX	StringTie	exon	152865819	152866881	1000	+	.	gene_id "MSTRG.214250"; transcript_id "MSTRG.214250.50"; exon_number "6";
chrX	StringTie	exon	152867571	152867673	1000	+	.	gene_id "MSTRG.214250"; transcript_id "MSTRG.214250.50"; exon_number "7";
chrX	StringTie	exon	152868784	152869365	1000	+	.	gene_id "MSTRG.214250"; transcript_id "MSTRG.214250.50"; exon_number "8";
chrX	StringTie	transcript	152831028	152869781	1000	+	.	gene_id "MSTRG.214250"; transcript_id "MSTRG.214250.51";
chrX	StringTie	exon	152831028	152831117	1000	+	.	gene_id "MSTRG.214250"; transcript_id "MSTRG.214250.51"; exon_number "1";
chrX	StringTie	exon	152831634	152831700	1000	+	.	gene_id "MSTRG.214250"; transcript_id "MSTRG.214250.51"; exon_number "2";
chrX	StringTie	exon	152832971	152833064	1000	+	.	gene_id "MSTRG.214250"; transcript_id "MSTRG.214250.51"; exon_number "3";
chrX	StringTie	exon	152846282	152846432	1000	+	.	gene_id "MSTRG.214250"; transcript_id "MSTRG.214250.51"; exon_number "4";
chrX	StringTie	exon	152850265	152850423	1000	+	.	gene_id "MSTRG.214250"; transcript_id "MSTRG.214250.51"; exon_number "5";
chrX	StringTie	exon	152862596	152862724	1000	+	.	gene_id "MSTRG.214250"; transcript_id "MSTRG.214250.51"; exon_number "6";
chrX	StringTie	exon	152865823	152865961	1000	+	.	gene_id "MSTRG.214250"; transcript_id "MSTRG.214250.51"; exon_number "7";
chrX	StringTie	exon	152867571	152867673	1000	+	.	gene_id "MSTRG.214250"; transcript_id "MSTRG.214250.51"; exon_number "8";
chrX	StringTie	exon	152868784	152869781	1000	+	.	gene_id "MSTRG.214250"; transcript_id "MSTRG.214250.51"; exon_number "9";
chrX	StringTie	transcript	152831618	152869747	1000	+	.	gene_id "MSTRG.214250"; transcript_id "MSTRG.214250.52";
chrX	StringTie	exon	152831618	152831700	1000	+	.	gene_id "MSTRG.214250"; transcript_id "MSTRG.214250.52"; exon_number "1";
chrX	StringTie	exon	152846282	152846432	1000	+	.	gene_id "MSTRG.214250"; transcript_id "MSTRG.214250.52"; exon_number "2";
chrX	StringTie	exon	152850265	152850387	1000	+	.	gene_id "MSTRG.214250"; transcript_id "MSTRG.214250.52"; exon_number "3";
chrX	StringTie	exon	152858770	152858916	1000	+	.	gene_id "MSTRG.214250"; transcript_id "MSTRG.214250.52"; exon_number "4";
chrX	StringTie	exon	152862596	152862724	1000	+	.	gene_id "MSTRG.214250"; transcript_id "MSTRG.214250.52"; exon_number "5";
chrX	StringTie	exon	152865823	152865961	1000	+	.	gene_id "MSTRG.214250"; transcript_id "MSTRG.214250.52"; exon_number "6";
chrX	StringTie	exon	152867571	152867673	1000	+	.	gene_id "MSTRG.214250"; transcript_id "MSTRG.214250.52"; exon_number "7";
chrX	StringTie	exon	152868784	152869747	1000	+	.	gene_id "MSTRG.214250"; transcript_id "MSTRG.214250.52"; exon_number "8";
chrX	StringTie	transcript	152831643	152869726	1000	+	.	gene_id "MSTRG.214250"; transcript_id "MSTRG.214250.53";
chrX	StringTie	exon	152831643	152831700	1000	+	.	gene_id "MSTRG.214250"; transcript_id "MSTRG.214250.53"; exon_number "1";
chrX	StringTie	exon	152846282	152846432	1000	+	.	gene_id "MSTRG.214250"; transcript_id "MSTRG.214250.53"; exon_number "2";
chrX	StringTie	exon	152850265	152850423	1000	+	.	gene_id "MSTRG.214250"; transcript_id "MSTRG.214250.53"; exon_number "3";
chrX	StringTie	exon	152858770	152858916	1000	+	.	gene_id "MSTRG.214250"; transcript_id "MSTRG.214250.53"; exon_number "4";
chrX	StringTie	exon	152862596	152862724	1000	+	.	gene_id "MSTRG.214250"; transcript_id "MSTRG.214250.53"; exon_number "5";
chrX	StringTie	exon	152865819	152865961	1000	+	.	gene_id "MSTRG.214250"; transcript_id "MSTRG.214250.53"; exon_number "6";
chrX	StringTie	exon	152867581	152867673	1000	+	.	gene_id "MSTRG.214250"; transcript_id "MSTRG.214250.53"; exon_number "7";
chrX	StringTie	exon	152868784	152869726	1000	+	.	gene_id "MSTRG.214250"; transcript_id "MSTRG.214250.53"; exon_number "8";
chrX	StringTie	transcript	152832886	152869364	1000	+	.	gene_id "MSTRG.214250"; transcript_id "MSTRG.214250.54";
chrX	StringTie	exon	152832886	152833064	1000	+	.	gene_id "MSTRG.214250"; transcript_id "MSTRG.214250.54"; exon_number "1";
chrX	StringTie	exon	152846282	152846432	1000	+	.	gene_id "MSTRG.214250"; transcript_id "MSTRG.214250.54"; exon_number "2";
chrX	StringTie	exon	152850265	152850423	1000	+	.	gene_id "MSTRG.214250"; transcript_id "MSTRG.214250.54"; exon_number "3";
chrX	StringTie	exon	152862596	152862724	1000	+	.	gene_id "MSTRG.214250"; transcript_id "MSTRG.214250.54"; exon_number "4";
chrX	StringTie	exon	152865819	152865961	1000	+	.	gene_id "MSTRG.214250"; transcript_id "MSTRG.214250.54"; exon_number "5";
chrX	StringTie	exon	152867571	152867673	1000	+	.	gene_id "MSTRG.214250"; transcript_id "MSTRG.214250.54"; exon_number "6";
chrX	StringTie	exon	152868784	152868853	1000	+	.	gene_id "MSTRG.214250"; transcript_id "MSTRG.214250.54"; exon_number "7";
chrX	StringTie	exon	152868877	152869364	1000	+	.	gene_id "MSTRG.214250"; transcript_id "MSTRG.214250.54"; exon_number "8";
chrX	StringTie	transcript	152832970	152869389	1000	+	.	gene_id "MSTRG.214250"; transcript_id "MSTRG.214250.55";
chrX	StringTie	exon	152832970	152833064	1000	+	.	gene_id "MSTRG.214250"; transcript_id "MSTRG.214250.55"; exon_number "1";
chrX	StringTie	exon	152846282	152846432	1000	+	.	gene_id "MSTRG.214250"; transcript_id "MSTRG.214250.55"; exon_number "2";
chrX	StringTie	exon	152850265	152850423	1000	+	.	gene_id "MSTRG.214250"; transcript_id "MSTRG.214250.55"; exon_number "3";
chrX	StringTie	exon	152858770	152858916	1000	+	.	gene_id "MSTRG.214250"; transcript_id "MSTRG.214250.55"; exon_number "4";
chrX	StringTie	exon	152862596	152862724	1000	+	.	gene_id "MSTRG.214250"; transcript_id "MSTRG.214250.55"; exon_number "5";
chrX	StringTie	exon	152865819	152865961	1000	+	.	gene_id "MSTRG.214250"; transcript_id "MSTRG.214250.55"; exon_number "6";
chrX	StringTie	exon	152867529	152867673	1000	+	.	gene_id "MSTRG.214250"; transcript_id "MSTRG.214250.55"; exon_number "7";
chrX	StringTie	exon	152868784	152869389	1000	+	.	gene_id "MSTRG.214250"; transcript_id "MSTRG.214250.55"; exon_number "8";
chrX	StringTie	transcript	152834124	152869372	1000	+	.	gene_id "MSTRG.214250"; transcript_id "MSTRG.214250.56";
chrX	StringTie	exon	152834124	152834156	1000	+	.	gene_id "MSTRG.214250"; transcript_id "MSTRG.214250.56"; exon_number "1";
chrX	StringTie	exon	152846282	152846432	1000	+	.	gene_id "MSTRG.214250"; transcript_id "MSTRG.214250.56"; exon_number "2";
chrX	StringTie	exon	152850265	152850423	1000	+	.	gene_id "MSTRG.214250"; transcript_id "MSTRG.214250.56"; exon_number "3";
chrX	StringTie	exon	152858770	152858916	1000	+	.	gene_id "MSTRG.214250"; transcript_id "MSTRG.214250.56"; exon_number "4";
chrX	StringTie	exon	152862596	152862724	1000	+	.	gene_id "MSTRG.214250"; transcript_id "MSTRG.214250.56"; exon_number "5";
chrX	StringTie	exon	152865819	152865961	1000	+	.	gene_id "MSTRG.214250"; transcript_id "MSTRG.214250.56"; exon_number "6";
chrX	StringTie	exon	152867571	152867673	1000	+	.	gene_id "MSTRG.214250"; transcript_id "MSTRG.214250.56"; exon_number "7";
chrX	StringTie	exon	152868784	152869372	1000	+	.	gene_id "MSTRG.214250"; transcript_id "MSTRG.214250.56"; exon_number "8";
chrX	StringTie	transcript	152834484	152869384	1000	+	.	gene_id "MSTRG.214250"; transcript_id "MSTRG.214250.57";
chrX	StringTie	exon	152834484	152834727	1000	+	.	gene_id "MSTRG.214250"; transcript_id "MSTRG.214250.57"; exon_number "1";
chrX	StringTie	exon	152846282	152846432	1000	+	.	gene_id "MSTRG.214250"; transcript_id "MSTRG.214250.57"; exon_number "2";
chrX	StringTie	exon	152850265	152850387	1000	+	.	gene_id "MSTRG.214250"; transcript_id "MSTRG.214250.57"; exon_number "3";
chrX	StringTie	exon	152858770	152858916	1000	+	.	gene_id "MSTRG.214250"; transcript_id "MSTRG.214250.57"; exon_number "4";
chrX	StringTie	exon	152862616	152862724	1000	+	.	gene_id "MSTRG.214250"; transcript_id "MSTRG.214250.57"; exon_number "5";
chrX	StringTie	exon	152865819	152865961	1000	+	.	gene_id "MSTRG.214250"; transcript_id "MSTRG.214250.57"; exon_number "6";
chrX	StringTie	exon	152867571	152867673	1000	+	.	gene_id "MSTRG.214250"; transcript_id "MSTRG.214250.57"; exon_number "7";
chrX	StringTie	exon	152868784	152869384	1000	+	.	gene_id "MSTRG.214250"; transcript_id "MSTRG.214250.57"; exon_number "8";
chrX	StringTie	transcript	152834591	152869367	1000	+	.	gene_id "MSTRG.214250"; transcript_id "MSTRG.214250.58";
chrX	StringTie	exon	152834591	152834727	1000	+	.	gene_id "MSTRG.214250"; transcript_id "MSTRG.214250.58"; exon_number "1";
chrX	StringTie	exon	152846282	152846432	1000	+	.	gene_id "MSTRG.214250"; transcript_id "MSTRG.214250.58"; exon_number "2";
chrX	StringTie	exon	152850265	152850423	1000	+	.	gene_id "MSTRG.214250"; transcript_id "MSTRG.214250.58"; exon_number "3";
chrX	StringTie	exon	152858770	152858916	1000	+	.	gene_id "MSTRG.214250"; transcript_id "MSTRG.214250.58"; exon_number "4";
chrX	StringTie	exon	152862596	152862724	1000	+	.	gene_id "MSTRG.214250"; transcript_id "MSTRG.214250.58"; exon_number "5";
chrX	StringTie	exon	152865823	152865961	1000	+	.	gene_id "MSTRG.214250"; transcript_id "MSTRG.214250.58"; exon_number "6";
chrX	StringTie	exon	152867571	152867673	1000	+	.	gene_id "MSTRG.214250"; transcript_id "MSTRG.214250.58"; exon_number "7";
chrX	StringTie	exon	152868784	152869367	1000	+	.	gene_id "MSTRG.214250"; transcript_id "MSTRG.214250.58"; exon_number "8";
chrX	StringTie	transcript	152834591	152869374	1000	+	.	gene_id "MSTRG.214250"; transcript_id "MSTRG.214250.59";
chrX	StringTie	exon	152834591	152834727	1000	+	.	gene_id "MSTRG.214250"; transcript_id "MSTRG.214250.59"; exon_number "1";
chrX	StringTie	exon	152846287	152846432	1000	+	.	gene_id "MSTRG.214250"; transcript_id "MSTRG.214250.59"; exon_number "2";
chrX	StringTie	exon	152850265	152850387	1000	+	.	gene_id "MSTRG.214250"; transcript_id "MSTRG.214250.59"; exon_number "3";
chrX	StringTie	exon	152858770	152858916	1000	+	.	gene_id "MSTRG.214250"; transcript_id "MSTRG.214250.59"; exon_number "4";
chrX	StringTie	exon	152862596	152862724	1000	+	.	gene_id "MSTRG.214250"; transcript_id "MSTRG.214250.59"; exon_number "5";
chrX	StringTie	exon	152865819	152865961	1000	+	.	gene_id "MSTRG.214250"; transcript_id "MSTRG.214250.59"; exon_number "6";
chrX	StringTie	exon	152867571	152867673	1000	+	.	gene_id "MSTRG.214250"; transcript_id "MSTRG.214250.59"; exon_number "7";
chrX	StringTie	exon	152868784	152869374	1000	+	.	gene_id "MSTRG.214250"; transcript_id "MSTRG.214250.59"; exon_number "8";
chrX	StringTie	transcript	152830905	152878612	1000	+	.	gene_id "MSTRG.214250"; transcript_id "MSTRG.214250.6";
chrX	StringTie	exon	152830905	152831117	1000	+	.	gene_id "MSTRG.214250"; transcript_id "MSTRG.214250.6"; exon_number "1";
chrX	StringTie	exon	152846282	152846432	1000	+	.	gene_id "MSTRG.214250"; transcript_id "MSTRG.214250.6"; exon_number "2";
chrX	StringTie	exon	152850265	152850423	1000	+	.	gene_id "MSTRG.214250"; transcript_id "MSTRG.214250.6"; exon_number "3";
chrX	StringTie	exon	152858770	152858916	1000	+	.	gene_id "MSTRG.214250"; transcript_id "MSTRG.214250.6"; exon_number "4";
chrX	StringTie	exon	152862596	152862724	1000	+	.	gene_id "MSTRG.214250"; transcript_id "MSTRG.214250.6"; exon_number "5";
chrX	StringTie	exon	152865819	152865961	1000	+	.	gene_id "MSTRG.214250"; transcript_id "MSTRG.214250.6"; exon_number "6";
chrX	StringTie	exon	152867571	152867673	1000	+	.	gene_id "MSTRG.214250"; transcript_id "MSTRG.214250.6"; exon_number "7";
chrX	StringTie	exon	152868784	152868806	1000	+	.	gene_id "MSTRG.214250"; transcript_id "MSTRG.214250.6"; exon_number "8";
chrX	StringTie	exon	152868862	152869596	1000	+	.	gene_id "MSTRG.214250"; transcript_id "MSTRG.214250.6"; exon_number "9";
chrX	StringTie	exon	152878289	152878612	1000	+	.	gene_id "MSTRG.214250"; transcript_id "MSTRG.214250.6"; exon_number "10";
chrX	StringTie	transcript	152834591	152869374	1000	+	.	gene_id "MSTRG.214250"; transcript_id "MSTRG.214250.60";
chrX	StringTie	exon	152834591	152834727	1000	+	.	gene_id "MSTRG.214250"; transcript_id "MSTRG.214250.60"; exon_number "1";
chrX	StringTie	exon	152846287	152846432	1000	+	.	gene_id "MSTRG.214250"; transcript_id "MSTRG.214250.60"; exon_number "2";
chrX	StringTie	exon	152850265	152850423	1000	+	.	gene_id "MSTRG.214250"; transcript_id "MSTRG.214250.60"; exon_number "3";
chrX	StringTie	exon	152858770	152858916	1000	+	.	gene_id "MSTRG.214250"; transcript_id "MSTRG.214250.60"; exon_number "4";
chrX	StringTie	exon	152862596	152862724	1000	+	.	gene_id "MSTRG.214250"; transcript_id "MSTRG.214250.60"; exon_number "5";
chrX	StringTie	exon	152865819	152865961	1000	+	.	gene_id "MSTRG.214250"; transcript_id "MSTRG.214250.60"; exon_number "6";
chrX	StringTie	exon	152867571	152867673	1000	+	.	gene_id "MSTRG.214250"; transcript_id "MSTRG.214250.60"; exon_number "7";
chrX	StringTie	exon	152868784	152869374	1000	+	.	gene_id "MSTRG.214250"; transcript_id "MSTRG.214250.60"; exon_number "8";
chrX	StringTie	transcript	152834598	152869381	1000	+	.	gene_id "MSTRG.214250"; transcript_id "MSTRG.214250.61";
chrX	StringTie	exon	152834598	152834727	1000	+	.	gene_id "MSTRG.214250"; transcript_id "MSTRG.214250.61"; exon_number "1";
chrX	StringTie	exon	152846282	152846432	1000	+	.	gene_id "MSTRG.214250"; transcript_id "MSTRG.214250.61"; exon_number "2";
chrX	StringTie	exon	152862596	152862724	1000	+	.	gene_id "MSTRG.214250"; transcript_id "MSTRG.214250.61"; exon_number "3";
chrX	StringTie	exon	152865819	152865961	1000	+	.	gene_id "MSTRG.214250"; transcript_id "MSTRG.214250.61"; exon_number "4";
chrX	StringTie	exon	152867571	152867673	1000	+	.	gene_id "MSTRG.214250"; transcript_id "MSTRG.214250.61"; exon_number "5";
chrX	StringTie	exon	152868784	152869381	1000	+	.	gene_id "MSTRG.214250"; transcript_id "MSTRG.214250.61"; exon_number "6";
chrX	StringTie	transcript	152835172	152869394	1000	+	.	gene_id "MSTRG.214250"; transcript_id "MSTRG.214250.62";
chrX	StringTie	exon	152835172	152835207	1000	+	.	gene_id "MSTRG.214250"; transcript_id "MSTRG.214250.62"; exon_number "1";
chrX	StringTie	exon	152846282	152846432	1000	+	.	gene_id "MSTRG.214250"; transcript_id "MSTRG.214250.62"; exon_number "2";
chrX	StringTie	exon	152850265	152850423	1000	+	.	gene_id "MSTRG.214250"; transcript_id "MSTRG.214250.62"; exon_number "3";
chrX	StringTie	exon	152858770	152858916	1000	+	.	gene_id "MSTRG.214250"; transcript_id "MSTRG.214250.62"; exon_number "4";
chrX	StringTie	exon	152862596	152862724	1000	+	.	gene_id "MSTRG.214250"; transcript_id "MSTRG.214250.62"; exon_number "5";
chrX	StringTie	exon	152865819	152865961	1000	+	.	gene_id "MSTRG.214250"; transcript_id "MSTRG.214250.62"; exon_number "6";
chrX	StringTie	exon	152867571	152867673	1000	+	.	gene_id "MSTRG.214250"; transcript_id "MSTRG.214250.62"; exon_number "7";
chrX	StringTie	exon	152868784	152869394	1000	+	.	gene_id "MSTRG.214250"; transcript_id "MSTRG.214250.62"; exon_number "8";
chrX	StringTie	transcript	152849884	152869367	1000	+	.	gene_id "MSTRG.214250"; transcript_id "MSTRG.214250.63";
chrX	StringTie	exon	152849884	152849916	1000	+	.	gene_id "MSTRG.214250"; transcript_id "MSTRG.214250.63"; exon_number "1";
chrX	StringTie	exon	152850265	152850423	1000	+	.	gene_id "MSTRG.214250"; transcript_id "MSTRG.214250.63"; exon_number "2";
chrX	StringTie	exon	152858770	152858916	1000	+	.	gene_id "MSTRG.214250"; transcript_id "MSTRG.214250.63"; exon_number "3";
chrX	StringTie	exon	152862596	152862724	1000	+	.	gene_id "MSTRG.214250"; transcript_id "MSTRG.214250.63"; exon_number "4";
chrX	StringTie	exon	152865819	152865961	1000	+	.	gene_id "MSTRG.214250"; transcript_id "MSTRG.214250.63"; exon_number "5";
chrX	StringTie	exon	152867571	152867673	1000	+	.	gene_id "MSTRG.214250"; transcript_id "MSTRG.214250.63"; exon_number "6";
chrX	StringTie	exon	152868784	152869367	1000	+	.	gene_id "MSTRG.214250"; transcript_id "MSTRG.214250.63"; exon_number "7";
chrX	StringTie	transcript	152864814	152869386	1000	+	.	gene_id "MSTRG.214250"; transcript_id "MSTRG.214250.64";
chrX	StringTie	exon	152864814	152865026	1000	+	.	gene_id "MSTRG.214250"; transcript_id "MSTRG.214250.64"; exon_number "1";
chrX	StringTie	exon	152865819	152865961	1000	+	.	gene_id "MSTRG.214250"; transcript_id "MSTRG.214250.64"; exon_number "2";
chrX	StringTie	exon	152867571	152867673	1000	+	.	gene_id "MSTRG.214250"; transcript_id "MSTRG.214250.64"; exon_number "3";
chrX	StringTie	exon	152868784	152869386	1000	+	.	gene_id "MSTRG.214250"; transcript_id "MSTRG.214250.64"; exon_number "4";
chrX	StringTie	transcript	152864827	152869378	1000	+	.	gene_id "MSTRG.214250"; transcript_id "MSTRG.214250.65";
chrX	StringTie	exon	152864827	152865026	1000	+	.	gene_id "MSTRG.214250"; transcript_id "MSTRG.214250.65"; exon_number "1";
chrX	StringTie	exon	152865823	152865961	1000	+	.	gene_id "MSTRG.214250"; transcript_id "MSTRG.214250.65"; exon_number "2";
chrX	StringTie	exon	152867571	152867673	1000	+	.	gene_id "MSTRG.214250"; transcript_id "MSTRG.214250.65"; exon_number "3";
chrX	StringTie	exon	152868784	152869378	1000	+	.	gene_id "MSTRG.214250"; transcript_id "MSTRG.214250.65"; exon_number "4";
chrX	StringTie	transcript	152830907	152878319	1000	+	.	gene_id "MSTRG.214250"; transcript_id "MSTRG.214250.7";
chrX	StringTie	exon	152830907	152831117	1000	+	.	gene_id "MSTRG.214250"; transcript_id "MSTRG.214250.7"; exon_number "1";
chrX	StringTie	exon	152831634	152831700	1000	+	.	gene_id "MSTRG.214250"; transcript_id "MSTRG.214250.7"; exon_number "2";
chrX	StringTie	exon	152832971	152833064	1000	+	.	gene_id "MSTRG.214250"; transcript_id "MSTRG.214250.7"; exon_number "3";
chrX	StringTie	exon	152846282	152846432	1000	+	.	gene_id "MSTRG.214250"; transcript_id "MSTRG.214250.7"; exon_number "4";
chrX	StringTie	exon	152850265	152850423	1000	+	.	gene_id "MSTRG.214250"; transcript_id "MSTRG.214250.7"; exon_number "5";
chrX	StringTie	exon	152858770	152858916	1000	+	.	gene_id "MSTRG.214250"; transcript_id "MSTRG.214250.7"; exon_number "6";
chrX	StringTie	exon	152862596	152862724	1000	+	.	gene_id "MSTRG.214250"; transcript_id "MSTRG.214250.7"; exon_number "7";
chrX	StringTie	exon	152865819	152865961	1000	+	.	gene_id "MSTRG.214250"; transcript_id "MSTRG.214250.7"; exon_number "8";
chrX	StringTie	exon	152867571	152867673	1000	+	.	gene_id "MSTRG.214250"; transcript_id "MSTRG.214250.7"; exon_number "9";
chrX	StringTie	exon	152868784	152869596	1000	+	.	gene_id "MSTRG.214250"; transcript_id "MSTRG.214250.7"; exon_number "10";
chrX	StringTie	exon	152878289	152878319	1000	+	.	gene_id "MSTRG.214250"; transcript_id "MSTRG.214250.7"; exon_number "11";
chrX	StringTie	transcript	152830910	152881211	1000	+	.	gene_id "MSTRG.214250"; transcript_id "MSTRG.214250.8";
chrX	StringTie	exon	152830910	152831117	1000	+	.	gene_id "MSTRG.214250"; transcript_id "MSTRG.214250.8"; exon_number "1";
chrX	StringTie	exon	152846282	152846432	1000	+	.	gene_id "MSTRG.214250"; transcript_id "MSTRG.214250.8"; exon_number "2";
chrX	StringTie	exon	152850265	152850423	1000	+	.	gene_id "MSTRG.214250"; transcript_id "MSTRG.214250.8"; exon_number "3";
chrX	StringTie	exon	152858770	152858916	1000	+	.	gene_id "MSTRG.214250"; transcript_id "MSTRG.214250.8"; exon_number "4";
chrX	StringTie	exon	152862596	152862724	1000	+	.	gene_id "MSTRG.214250"; transcript_id "MSTRG.214250.8"; exon_number "5";
chrX	StringTie	exon	152865819	152865961	1000	+	.	gene_id "MSTRG.214250"; transcript_id "MSTRG.214250.8"; exon_number "6";
chrX	StringTie	exon	152867571	152867673	1000	+	.	gene_id "MSTRG.214250"; transcript_id "MSTRG.214250.8"; exon_number "7";
chrX	StringTie	exon	152868784	152869596	1000	+	.	gene_id "MSTRG.214250"; transcript_id "MSTRG.214250.8"; exon_number "8";
chrX	StringTie	exon	152878289	152881211	1000	+	.	gene_id "MSTRG.214250"; transcript_id "MSTRG.214250.8"; exon_number "9";
chrX	StringTie	transcript	152830910	152878548	1000	+	.	gene_id "MSTRG.214250"; transcript_id "MSTRG.214250.9";
chrX	StringTie	exon	152830910	152831117	1000	+	.	gene_id "MSTRG.214250"; transcript_id "MSTRG.214250.9"; exon_number "1";
chrX	StringTie	exon	152831634	152831700	1000	+	.	gene_id "MSTRG.214250"; transcript_id "MSTRG.214250.9"; exon_number "2";
chrX	StringTie	exon	152846282	152846432	1000	+	.	gene_id "MSTRG.214250"; transcript_id "MSTRG.214250.9"; exon_number "3";
chrX	StringTie	exon	152850265	152850423	1000	+	.	gene_id "MSTRG.214250"; transcript_id "MSTRG.214250.9"; exon_number "4";
chrX	StringTie	exon	152862596	152862724	1000	+	.	gene_id "MSTRG.214250"; transcript_id "MSTRG.214250.9"; exon_number "5";
chrX	StringTie	exon	152865819	152865961	1000	+	.	gene_id "MSTRG.214250"; transcript_id "MSTRG.214250.9"; exon_number "6";
chrX	StringTie	exon	152867571	152867673	1000	+	.	gene_id "MSTRG.214250"; transcript_id "MSTRG.214250.9"; exon_number "7";
chrX	StringTie	exon	152868784	152869596	1000	+	.	gene_id "MSTRG.214250"; transcript_id "MSTRG.214250.9"; exon_number "8";
chrX	StringTie	exon	152878289	152878548	1000	+	.	gene_id "MSTRG.214250"; transcript_id "MSTRG.214250.9"; exon_number "9";
chrX	StringTie	transcript	152826973	152830777	1000	-	.	gene_id "MSTRG.214251"; transcript_id "ENST00000370277"; gene_name "CETN2"; ref_gene_id "ENSG00000147400";
chrX	StringTie	exon	152826973	152827930	1000	-	.	gene_id "MSTRG.214251"; transcript_id "ENST00000370277"; exon_number "1"; gene_name "CETN2"; ref_gene_id "ENSG00000147400";
chrX	StringTie	exon	152828537	152828674	1000	-	.	gene_id "MSTRG.214251"; transcript_id "ENST00000370277"; exon_number "2"; gene_name "CETN2"; ref_gene_id "ENSG00000147400";
chrX	StringTie	exon	152829149	152829277	1000	-	.	gene_id "MSTRG.214251"; transcript_id "ENST00000370277"; exon_number "3"; gene_name "CETN2"; ref_gene_id "ENSG00000147400";
chrX	StringTie	exon	152829602	152829760	1000	-	.	gene_id "MSTRG.214251"; transcript_id "ENST00000370277"; exon_number "4"; gene_name "CETN2"; ref_gene_id "ENSG00000147400";
chrX	StringTie	exon	152830708	152830777	1000	-	.	gene_id "MSTRG.214251"; transcript_id "ENST00000370277"; exon_number "5"; gene_name "CETN2"; ref_gene_id "ENSG00000147400";
chrX	StringTie	transcript	152827810	152829697	1000	-	.	gene_id "MSTRG.214251"; transcript_id "ENST00000493482"; gene_name "CETN2"; ref_gene_id "ENSG00000147400";
chrX	StringTie	exon	152827810	152827930	1000	-	.	gene_id "MSTRG.214251"; transcript_id "ENST00000493482"; exon_number "1"; gene_name "CETN2"; ref_gene_id "ENSG00000147400";
chrX	StringTie	exon	152828537	152829277	1000	-	.	gene_id "MSTRG.214251"; transcript_id "ENST00000493482"; exon_number "2"; gene_name "CETN2"; ref_gene_id "ENSG00000147400";
chrX	StringTie	exon	152829602	152829697	1000	-	.	gene_id "MSTRG.214251"; transcript_id "ENST00000493482"; exon_number "3"; gene_name "CETN2"; ref_gene_id "ENSG00000147400";
chrX	StringTie	transcript	152819805	152832672	1000	-	.	gene_id "MSTRG.214251"; transcript_id "MSTRG.214251.1";
chrX	StringTie	exon	152819805	152820179	1000	-	.	gene_id "MSTRG.214251"; transcript_id "MSTRG.214251.1"; exon_number "1";
chrX	StringTie	exon	152825804	152827930	1000	-	.	gene_id "MSTRG.214251"; transcript_id "MSTRG.214251.1"; exon_number "2";
chrX	StringTie	exon	152828537	152828674	1000	-	.	gene_id "MSTRG.214251"; transcript_id "MSTRG.214251.1"; exon_number "3";
chrX	StringTie	exon	152829149	152829277	1000	-	.	gene_id "MSTRG.214251"; transcript_id "MSTRG.214251.1"; exon_number "4";
chrX	StringTie	exon	152829602	152829760	1000	-	.	gene_id "MSTRG.214251"; transcript_id "MSTRG.214251.1"; exon_number "5";
chrX	StringTie	exon	152830708	152830725	1000	-	.	gene_id "MSTRG.214251"; transcript_id "MSTRG.214251.1"; exon_number "6";
chrX	StringTie	exon	152832659	152832672	1000	-	.	gene_id "MSTRG.214251"; transcript_id "MSTRG.214251.1"; exon_number "7";
chrX	StringTie	transcript	152825759	152830775	1000	-	.	gene_id "MSTRG.214251"; transcript_id "MSTRG.214251.10";
chrX	StringTie	exon	152825759	152827930	1000	-	.	gene_id "MSTRG.214251"; transcript_id "MSTRG.214251.10"; exon_number "1";
chrX	StringTie	exon	152828537	152828674	1000	-	.	gene_id "MSTRG.214251"; transcript_id "MSTRG.214251.10"; exon_number "2";
chrX	StringTie	exon	152829149	152829277	1000	-	.	gene_id "MSTRG.214251"; transcript_id "MSTRG.214251.10"; exon_number "3";
chrX	StringTie	exon	152829598	152829760	1000	-	.	gene_id "MSTRG.214251"; transcript_id "MSTRG.214251.10"; exon_number "4";
chrX	StringTie	exon	152830708	152830775	1000	-	.	gene_id "MSTRG.214251"; transcript_id "MSTRG.214251.10"; exon_number "5";
chrX	StringTie	transcript	152825761	152830766	1000	-	.	gene_id "MSTRG.214251"; transcript_id "MSTRG.214251.11";
chrX	StringTie	exon	152825761	152827930	1000	-	.	gene_id "MSTRG.214251"; transcript_id "MSTRG.214251.11"; exon_number "1";
chrX	StringTie	exon	152828537	152828674	1000	-	.	gene_id "MSTRG.214251"; transcript_id "MSTRG.214251.11"; exon_number "2";
chrX	StringTie	exon	152829149	152829277	1000	-	.	gene_id "MSTRG.214251"; transcript_id "MSTRG.214251.11"; exon_number "3";
chrX	StringTie	exon	152829500	152829760	1000	-	.	gene_id "MSTRG.214251"; transcript_id "MSTRG.214251.11"; exon_number "4";
chrX	StringTie	exon	152830708	152830766	1000	-	.	gene_id "MSTRG.214251"; transcript_id "MSTRG.214251.11"; exon_number "5";
chrX	StringTie	transcript	152826505	152830774	1000	-	.	gene_id "MSTRG.214251"; transcript_id "MSTRG.214251.12";
chrX	StringTie	exon	152826505	152827930	1000	-	.	gene_id "MSTRG.214251"; transcript_id "MSTRG.214251.12"; exon_number "1";
chrX	StringTie	exon	152828537	152828674	1000	-	.	gene_id "MSTRG.214251"; transcript_id "MSTRG.214251.12"; exon_number "2";
chrX	StringTie	exon	152829149	152829277	1000	-	.	gene_id "MSTRG.214251"; transcript_id "MSTRG.214251.12"; exon_number "3";
chrX	StringTie	exon	152829602	152829681	1000	-	.	gene_id "MSTRG.214251"; transcript_id "MSTRG.214251.12"; exon_number "4";
chrX	StringTie	exon	152829743	152829760	1000	-	.	gene_id "MSTRG.214251"; transcript_id "MSTRG.214251.12"; exon_number "5";
chrX	StringTie	exon	152830708	152830774	1000	-	.	gene_id "MSTRG.214251"; transcript_id "MSTRG.214251.12"; exon_number "6";
chrX	StringTie	transcript	152826656	152830783	1000	-	.	gene_id "MSTRG.214251"; transcript_id "MSTRG.214251.13";
chrX	StringTie	exon	152826656	152827930	1000	-	.	gene_id "MSTRG.214251"; transcript_id "MSTRG.214251.13"; exon_number "1";
chrX	StringTie	exon	152828537	152828674	1000	-	.	gene_id "MSTRG.214251"; transcript_id "MSTRG.214251.13"; exon_number "2";
chrX	StringTie	exon	152829149	152829277	1000	-	.	gene_id "MSTRG.214251"; transcript_id "MSTRG.214251.13"; exon_number "3";
chrX	StringTie	exon	152829598	152829760	1000	-	.	gene_id "MSTRG.214251"; transcript_id "MSTRG.214251.13"; exon_number "4";
chrX	StringTie	exon	152830342	152830783	1000	-	.	gene_id "MSTRG.214251"; transcript_id "MSTRG.214251.13"; exon_number "5";
chrX	StringTie	transcript	152826882	152830765	1000	-	.	gene_id "MSTRG.214251"; transcript_id "MSTRG.214251.14";
chrX	StringTie	exon	152826882	152827930	1000	-	.	gene_id "MSTRG.214251"; transcript_id "MSTRG.214251.14"; exon_number "1";
chrX	StringTie	exon	152828566	152828674	1000	-	.	gene_id "MSTRG.214251"; transcript_id "MSTRG.214251.14"; exon_number "2";
chrX	StringTie	exon	152829149	152829277	1000	-	.	gene_id "MSTRG.214251"; transcript_id "MSTRG.214251.14"; exon_number "3";
chrX	StringTie	exon	152829602	152829760	1000	-	.	gene_id "MSTRG.214251"; transcript_id "MSTRG.214251.14"; exon_number "4";
chrX	StringTie	exon	152830708	152830765	1000	-	.	gene_id "MSTRG.214251"; transcript_id "MSTRG.214251.14"; exon_number "5";
chrX	StringTie	transcript	152826890	152830884	1000	-	.	gene_id "MSTRG.214251"; transcript_id "MSTRG.214251.15";
chrX	StringTie	exon	152826890	152827930	1000	-	.	gene_id "MSTRG.214251"; transcript_id "MSTRG.214251.15"; exon_number "1";
chrX	StringTie	exon	152828537	152828674	1000	-	.	gene_id "MSTRG.214251"; transcript_id "MSTRG.214251.15"; exon_number "2";
chrX	StringTie	exon	152829149	152829277	1000	-	.	gene_id "MSTRG.214251"; transcript_id "MSTRG.214251.15"; exon_number "3";
chrX	StringTie	exon	152829598	152829760	1000	-	.	gene_id "MSTRG.214251"; transcript_id "MSTRG.214251.15"; exon_number "4";
chrX	StringTie	exon	152830867	152830884	1000	-	.	gene_id "MSTRG.214251"; transcript_id "MSTRG.214251.15"; exon_number "5";
chrX	StringTie	transcript	152826970	152830456	1000	-	.	gene_id "MSTRG.214251"; transcript_id "MSTRG.214251.16";
chrX	StringTie	exon	152826970	152827930	1000	-	.	gene_id "MSTRG.214251"; transcript_id "MSTRG.214251.16"; exon_number "1";
chrX	StringTie	exon	152828537	152828674	1000	-	.	gene_id "MSTRG.214251"; transcript_id "MSTRG.214251.16"; exon_number "2";
chrX	StringTie	exon	152829149	152829277	1000	-	.	gene_id "MSTRG.214251"; transcript_id "MSTRG.214251.16"; exon_number "3";
chrX	StringTie	exon	152829598	152829760	1000	-	.	gene_id "MSTRG.214251"; transcript_id "MSTRG.214251.16"; exon_number "4";
chrX	StringTie	exon	152830226	152830456	1000	-	.	gene_id "MSTRG.214251"; transcript_id "MSTRG.214251.16"; exon_number "5";
chrX	StringTie	transcript	152826970	152830776	1000	-	.	gene_id "MSTRG.214251"; transcript_id "MSTRG.214251.17";
chrX	StringTie	exon	152826970	152827930	1000	-	.	gene_id "MSTRG.214251"; transcript_id "MSTRG.214251.17"; exon_number "1";
chrX	StringTie	exon	152828537	152828674	1000	-	.	gene_id "MSTRG.214251"; transcript_id "MSTRG.214251.17"; exon_number "2";
chrX	StringTie	exon	152829149	152829277	1000	-	.	gene_id "MSTRG.214251"; transcript_id "MSTRG.214251.17"; exon_number "3";
chrX	StringTie	exon	152829598	152829760	1000	-	.	gene_id "MSTRG.214251"; transcript_id "MSTRG.214251.17"; exon_number "4";
chrX	StringTie	exon	152830567	152830776	1000	-	.	gene_id "MSTRG.214251"; transcript_id "MSTRG.214251.17"; exon_number "5";
chrX	StringTie	transcript	152827306	152830778	1000	-	.	gene_id "MSTRG.214251"; transcript_id "MSTRG.214251.19";
chrX	StringTie	exon	152827306	152827930	1000	-	.	gene_id "MSTRG.214251"; transcript_id "MSTRG.214251.19"; exon_number "1";
chrX	StringTie	exon	152828537	152828674	1000	-	.	gene_id "MSTRG.214251"; transcript_id "MSTRG.214251.19"; exon_number "2";
chrX	StringTie	exon	152829602	152829760	1000	-	.	gene_id "MSTRG.214251"; transcript_id "MSTRG.214251.19"; exon_number "3";
chrX	StringTie	exon	152830708	152830778	1000	-	.	gene_id "MSTRG.214251"; transcript_id "MSTRG.214251.19"; exon_number "4";
chrX	StringTie	transcript	152820454	152832672	1000	-	.	gene_id "MSTRG.214251"; transcript_id "MSTRG.214251.2";
chrX	StringTie	exon	152820454	152820473	1000	-	.	gene_id "MSTRG.214251"; transcript_id "MSTRG.214251.2"; exon_number "1";
chrX	StringTie	exon	152825804	152827930	1000	-	.	gene_id "MSTRG.214251"; transcript_id "MSTRG.214251.2"; exon_number "2";
chrX	StringTie	exon	152828537	152828674	1000	-	.	gene_id "MSTRG.214251"; transcript_id "MSTRG.214251.2"; exon_number "3";
chrX	StringTie	exon	152829149	152829277	1000	-	.	gene_id "MSTRG.214251"; transcript_id "MSTRG.214251.2"; exon_number "4";
chrX	StringTie	exon	152829602	152829760	1000	-	.	gene_id "MSTRG.214251"; transcript_id "MSTRG.214251.2"; exon_number "5";
chrX	StringTie	exon	152830708	152830724	1000	-	.	gene_id "MSTRG.214251"; transcript_id "MSTRG.214251.2"; exon_number "6";
chrX	StringTie	exon	152832661	152832672	1000	-	.	gene_id "MSTRG.214251"; transcript_id "MSTRG.214251.2"; exon_number "7";
chrX	StringTie	transcript	152827316	152830773	1000	-	.	gene_id "MSTRG.214251"; transcript_id "MSTRG.214251.20";
chrX	StringTie	exon	152827316	152827930	1000	-	.	gene_id "MSTRG.214251"; transcript_id "MSTRG.214251.20"; exon_number "1";
chrX	StringTie	exon	152828537	152828674	1000	-	.	gene_id "MSTRG.214251"; transcript_id "MSTRG.214251.20"; exon_number "2";
chrX	StringTie	exon	152829149	152829277	1000	-	.	gene_id "MSTRG.214251"; transcript_id "MSTRG.214251.20"; exon_number "3";
chrX	StringTie	exon	152830708	152830773	1000	-	.	gene_id "MSTRG.214251"; transcript_id "MSTRG.214251.20"; exon_number "4";
chrX	StringTie	transcript	152827319	152832672	1000	-	.	gene_id "MSTRG.214251"; transcript_id "MSTRG.214251.21";
chrX	StringTie	exon	152827319	152827930	1000	-	.	gene_id "MSTRG.214251"; transcript_id "MSTRG.214251.21"; exon_number "1";
chrX	StringTie	exon	152828537	152828674	1000	-	.	gene_id "MSTRG.214251"; transcript_id "MSTRG.214251.21"; exon_number "2";
chrX	StringTie	exon	152829149	152829277	1000	-	.	gene_id "MSTRG.214251"; transcript_id "MSTRG.214251.21"; exon_number "3";
chrX	StringTie	exon	152829602	152829657	1000	-	.	gene_id "MSTRG.214251"; transcript_id "MSTRG.214251.21"; exon_number "4";
chrX	StringTie	exon	152832659	152832672	1000	-	.	gene_id "MSTRG.214251"; transcript_id "MSTRG.214251.21"; exon_number "5";
chrX	StringTie	transcript	152827322	152831523	1000	-	.	gene_id "MSTRG.214251"; transcript_id "MSTRG.214251.22";
chrX	StringTie	exon	152827322	152827930	1000	-	.	gene_id "MSTRG.214251"; transcript_id "MSTRG.214251.22"; exon_number "1";
chrX	StringTie	exon	152828537	152828674	1000	-	.	gene_id "MSTRG.214251"; transcript_id "MSTRG.214251.22"; exon_number "2";
chrX	StringTie	exon	152829149	152829277	1000	-	.	gene_id "MSTRG.214251"; transcript_id "MSTRG.214251.22"; exon_number "3";
chrX	StringTie	exon	152829602	152829760	1000	-	.	gene_id "MSTRG.214251"; transcript_id "MSTRG.214251.22"; exon_number "4";
chrX	StringTie	exon	152831497	152831523	1000	-	.	gene_id "MSTRG.214251"; transcript_id "MSTRG.214251.22"; exon_number "5";
chrX	StringTie	transcript	152827322	152832265	1000	-	.	gene_id "MSTRG.214251"; transcript_id "MSTRG.214251.23";
chrX	StringTie	exon	152827322	152827930	1000	-	.	gene_id "MSTRG.214251"; transcript_id "MSTRG.214251.23"; exon_number "1";
chrX	StringTie	exon	152828537	152828674	1000	-	.	gene_id "MSTRG.214251"; transcript_id "MSTRG.214251.23"; exon_number "2";
chrX	StringTie	exon	152829149	152829277	1000	-	.	gene_id "MSTRG.214251"; transcript_id "MSTRG.214251.23"; exon_number "3";
chrX	StringTie	exon	152829602	152829760	1000	-	.	gene_id "MSTRG.214251"; transcript_id "MSTRG.214251.23"; exon_number "4";
chrX	StringTie	exon	152832246	152832265	1000	-	.	gene_id "MSTRG.214251"; transcript_id "MSTRG.214251.23"; exon_number "5";
chrX	StringTie	transcript	152827324	152830266	1000	-	.	gene_id "MSTRG.214251"; transcript_id "MSTRG.214251.24";
chrX	StringTie	exon	152827324	152827930	1000	-	.	gene_id "MSTRG.214251"; transcript_id "MSTRG.214251.24"; exon_number "1";
chrX	StringTie	exon	152828537	152828674	1000	-	.	gene_id "MSTRG.214251"; transcript_id "MSTRG.214251.24"; exon_number "2";
chrX	StringTie	exon	152829149	152829277	1000	-	.	gene_id "MSTRG.214251"; transcript_id "MSTRG.214251.24"; exon_number "3";
chrX	StringTie	exon	152829602	152829613	1000	-	.	gene_id "MSTRG.214251"; transcript_id "MSTRG.214251.24"; exon_number "4";
chrX	StringTie	exon	152829655	152829760	1000	-	.	gene_id "MSTRG.214251"; transcript_id "MSTRG.214251.24"; exon_number "5";
chrX	StringTie	exon	152830226	152830266	1000	-	.	gene_id "MSTRG.214251"; transcript_id "MSTRG.214251.24"; exon_number "6";
chrX	StringTie	transcript	152827324	152830766	1000	-	.	gene_id "MSTRG.214251"; transcript_id "MSTRG.214251.25";
chrX	StringTie	exon	152827324	152827794	1000	-	.	gene_id "MSTRG.214251"; transcript_id "MSTRG.214251.25"; exon_number "1";
chrX	StringTie	exon	152827820	152827930	1000	-	.	gene_id "MSTRG.214251"; transcript_id "MSTRG.214251.25"; exon_number "2";
chrX	StringTie	exon	152828537	152828674	1000	-	.	gene_id "MSTRG.214251"; transcript_id "MSTRG.214251.25"; exon_number "3";
chrX	StringTie	exon	152829149	152829277	1000	-	.	gene_id "MSTRG.214251"; transcript_id "MSTRG.214251.25"; exon_number "4";
chrX	StringTie	exon	152829602	152829760	1000	-	.	gene_id "MSTRG.214251"; transcript_id "MSTRG.214251.25"; exon_number "5";
chrX	StringTie	exon	152830708	152830766	1000	-	.	gene_id "MSTRG.214251"; transcript_id "MSTRG.214251.25"; exon_number "6";
chrX	StringTie	transcript	152827329	152832672	1000	-	.	gene_id "MSTRG.214251"; transcript_id "MSTRG.214251.26";
chrX	StringTie	exon	152827329	152827930	1000	-	.	gene_id "MSTRG.214251"; transcript_id "MSTRG.214251.26"; exon_number "1";
chrX	StringTie	exon	152828537	152828674	1000	-	.	gene_id "MSTRG.214251"; transcript_id "MSTRG.214251.26"; exon_number "2";
chrX	StringTie	exon	152829149	152829277	1000	-	.	gene_id "MSTRG.214251"; transcript_id "MSTRG.214251.26"; exon_number "3";
chrX	StringTie	exon	152829602	152829760	1000	-	.	gene_id "MSTRG.214251"; transcript_id "MSTRG.214251.26"; exon_number "4";
chrX	StringTie	exon	152830708	152830723	1000	-	.	gene_id "MSTRG.214251"; transcript_id "MSTRG.214251.26"; exon_number "5";
chrX	StringTie	exon	152832662	152832672	1000	-	.	gene_id "MSTRG.214251"; transcript_id "MSTRG.214251.26"; exon_number "6";
chrX	StringTie	transcript	152827367	152832672	1000	-	.	gene_id "MSTRG.214251"; transcript_id "MSTRG.214251.27";
chrX	StringTie	exon	152827367	152827930	1000	-	.	gene_id "MSTRG.214251"; transcript_id "MSTRG.214251.27"; exon_number "1";
chrX	StringTie	exon	152828537	152828674	1000	-	.	gene_id "MSTRG.214251"; transcript_id "MSTRG.214251.27"; exon_number "2";
chrX	StringTie	exon	152829149	152829277	1000	-	.	gene_id "MSTRG.214251"; transcript_id "MSTRG.214251.27"; exon_number "3";
chrX	StringTie	exon	152829602	152829760	1000	-	.	gene_id "MSTRG.214251"; transcript_id "MSTRG.214251.27"; exon_number "4";
chrX	StringTie	exon	152830708	152830731	1000	-	.	gene_id "MSTRG.214251"; transcript_id "MSTRG.214251.27"; exon_number "5";
chrX	StringTie	exon	152832663	152832672	1000	-	.	gene_id "MSTRG.214251"; transcript_id "MSTRG.214251.27"; exon_number "6";
chrX	StringTie	transcript	152828536	152830776	1000	-	.	gene_id "MSTRG.214251"; transcript_id "MSTRG.214251.29";
chrX	StringTie	exon	152828536	152828674	1000	-	.	gene_id "MSTRG.214251"; transcript_id "MSTRG.214251.29"; exon_number "1";
chrX	StringTie	exon	152829149	152829277	1000	-	.	gene_id "MSTRG.214251"; transcript_id "MSTRG.214251.29"; exon_number "2";
chrX	StringTie	exon	152829602	152829774	1000	-	.	gene_id "MSTRG.214251"; transcript_id "MSTRG.214251.29"; exon_number "3";
chrX	StringTie	exon	152830708	152830776	1000	-	.	gene_id "MSTRG.214251"; transcript_id "MSTRG.214251.29"; exon_number "4";
chrX	StringTie	transcript	152822395	152848290	1000	-	.	gene_id "MSTRG.214251"; transcript_id "MSTRG.214251.3";
chrX	StringTie	exon	152822395	152822422	1000	-	.	gene_id "MSTRG.214251"; transcript_id "MSTRG.214251.3"; exon_number "1";
chrX	StringTie	exon	152825804	152827930	1000	-	.	gene_id "MSTRG.214251"; transcript_id "MSTRG.214251.3"; exon_number "2";
chrX	StringTie	exon	152828537	152828674	1000	-	.	gene_id "MSTRG.214251"; transcript_id "MSTRG.214251.3"; exon_number "3";
chrX	StringTie	exon	152829149	152829277	1000	-	.	gene_id "MSTRG.214251"; transcript_id "MSTRG.214251.3"; exon_number "4";
chrX	StringTie	exon	152829602	152829760	1000	-	.	gene_id "MSTRG.214251"; transcript_id "MSTRG.214251.3"; exon_number "5";
chrX	StringTie	exon	152830708	152830730	1000	-	.	gene_id "MSTRG.214251"; transcript_id "MSTRG.214251.3"; exon_number "6";
chrX	StringTie	exon	152848279	152848290	1000	-	.	gene_id "MSTRG.214251"; transcript_id "MSTRG.214251.3"; exon_number "7";
chrX	StringTie	transcript	152825410	152830881	1000	-	.	gene_id "MSTRG.214251"; transcript_id "MSTRG.214251.4";
chrX	StringTie	exon	152825410	152827930	1000	-	.	gene_id "MSTRG.214251"; transcript_id "MSTRG.214251.4"; exon_number "1";
chrX	StringTie	exon	152828537	152828674	1000	-	.	gene_id "MSTRG.214251"; transcript_id "MSTRG.214251.4"; exon_number "2";
chrX	StringTie	exon	152829149	152829277	1000	-	.	gene_id "MSTRG.214251"; transcript_id "MSTRG.214251.4"; exon_number "3";
chrX	StringTie	exon	152829602	152829760	1000	-	.	gene_id "MSTRG.214251"; transcript_id "MSTRG.214251.4"; exon_number "4";
chrX	StringTie	exon	152830567	152830881	1000	-	.	gene_id "MSTRG.214251"; transcript_id "MSTRG.214251.4"; exon_number "5";
chrX	StringTie	transcript	152825575	152830880	1000	-	.	gene_id "MSTRG.214251"; transcript_id "MSTRG.214251.5";
chrX	StringTie	exon	152825575	152827930	1000	-	.	gene_id "MSTRG.214251"; transcript_id "MSTRG.214251.5"; exon_number "1";
chrX	StringTie	exon	152828537	152828674	1000	-	.	gene_id "MSTRG.214251"; transcript_id "MSTRG.214251.5"; exon_number "2";
chrX	StringTie	exon	152829149	152829277	1000	-	.	gene_id "MSTRG.214251"; transcript_id "MSTRG.214251.5"; exon_number "3";
chrX	StringTie	exon	152829602	152829760	1000	-	.	gene_id "MSTRG.214251"; transcript_id "MSTRG.214251.5"; exon_number "4";
chrX	StringTie	exon	152830226	152830880	1000	-	.	gene_id "MSTRG.214251"; transcript_id "MSTRG.214251.5"; exon_number "5";
chrX	StringTie	transcript	152825599	152830795	1000	-	.	gene_id "MSTRG.214251"; transcript_id "MSTRG.214251.6";
chrX	StringTie	exon	152825599	152827930	1000	-	.	gene_id "MSTRG.214251"; transcript_id "MSTRG.214251.6"; exon_number "1";
chrX	StringTie	exon	152828537	152828672	1000	-	.	gene_id "MSTRG.214251"; transcript_id "MSTRG.214251.6"; exon_number "2";
chrX	StringTie	exon	152829149	152829277	1000	-	.	gene_id "MSTRG.214251"; transcript_id "MSTRG.214251.6"; exon_number "3";
chrX	StringTie	exon	152829602	152829760	1000	-	.	gene_id "MSTRG.214251"; transcript_id "MSTRG.214251.6"; exon_number "4";
chrX	StringTie	exon	152830226	152830795	1000	-	.	gene_id "MSTRG.214251"; transcript_id "MSTRG.214251.6"; exon_number "5";
chrX	StringTie	transcript	152825615	152830842	1000	-	.	gene_id "MSTRG.214251"; transcript_id "MSTRG.214251.7";
chrX	StringTie	exon	152825615	152827930	1000	-	.	gene_id "MSTRG.214251"; transcript_id "MSTRG.214251.7"; exon_number "1";
chrX	StringTie	exon	152828537	152828674	1000	-	.	gene_id "MSTRG.214251"; transcript_id "MSTRG.214251.7"; exon_number "2";
chrX	StringTie	exon	152829149	152829277	1000	-	.	gene_id "MSTRG.214251"; transcript_id "MSTRG.214251.7"; exon_number "3";
chrX	StringTie	exon	152829602	152829760	1000	-	.	gene_id "MSTRG.214251"; transcript_id "MSTRG.214251.7"; exon_number "4";
chrX	StringTie	exon	152830342	152830842	1000	-	.	gene_id "MSTRG.214251"; transcript_id "MSTRG.214251.7"; exon_number "5";
chrX	StringTie	transcript	152825628	152830972	1000	-	.	gene_id "MSTRG.214251"; transcript_id "MSTRG.214251.8";
chrX	StringTie	exon	152825628	152827930	1000	-	.	gene_id "MSTRG.214251"; transcript_id "MSTRG.214251.8"; exon_number "1";
chrX	StringTie	exon	152828537	152828674	1000	-	.	gene_id "MSTRG.214251"; transcript_id "MSTRG.214251.8"; exon_number "2";
chrX	StringTie	exon	152829149	152829277	1000	-	.	gene_id "MSTRG.214251"; transcript_id "MSTRG.214251.8"; exon_number "3";
chrX	StringTie	exon	152829602	152829760	1000	-	.	gene_id "MSTRG.214251"; transcript_id "MSTRG.214251.8"; exon_number "4";
chrX	StringTie	exon	152830867	152830972	1000	-	.	gene_id "MSTRG.214251"; transcript_id "MSTRG.214251.8"; exon_number "5";
chrX	StringTie	transcript	152825741	152830776	1000	-	.	gene_id "MSTRG.214251"; transcript_id "MSTRG.214251.9";
chrX	StringTie	exon	152825741	152827930	1000	-	.	gene_id "MSTRG.214251"; transcript_id "MSTRG.214251.9"; exon_number "1";
chrX	StringTie	exon	152828537	152828674	1000	-	.	gene_id "MSTRG.214251"; transcript_id "MSTRG.214251.9"; exon_number "2";
chrX	StringTie	exon	152829149	152829277	1000	-	.	gene_id "MSTRG.214251"; transcript_id "MSTRG.214251.9"; exon_number "3";
chrX	StringTie	exon	152829602	152829760	1000	-	.	gene_id "MSTRG.214251"; transcript_id "MSTRG.214251.9"; exon_number "4";
chrX	StringTie	exon	152830226	152830297	1000	-	.	gene_id "MSTRG.214251"; transcript_id "MSTRG.214251.9"; exon_number "5";
chrX	StringTie	exon	152830567	152830776	1000	-	.	gene_id "MSTRG.214251"; transcript_id "MSTRG.214251.9"; exon_number "6";
chrX	StringTie	transcript	152827254	152827800	1000	+	.	gene_id "MSTRG.214252"; transcript_id "MSTRG.214252.1";
chrX	StringTie	exon	152827254	152827442	1000	+	.	gene_id "MSTRG.214252"; transcript_id "MSTRG.214252.1"; exon_number "1";
chrX	StringTie	exon	152827494	152827800	1000	+	.	gene_id "MSTRG.214252"; transcript_id "MSTRG.214252.1"; exon_number "2";
chrX	StringTie	transcript	152827419	152827897	1000	+	.	gene_id "MSTRG.214252"; transcript_id "MSTRG.214252.10";
chrX	StringTie	exon	152827419	152827464	1000	+	.	gene_id "MSTRG.214252"; transcript_id "MSTRG.214252.10"; exon_number "1";
chrX	StringTie	exon	152827494	152827651	1000	+	.	gene_id "MSTRG.214252"; transcript_id "MSTRG.214252.10"; exon_number "2";
chrX	StringTie	exon	152827738	152827897	1000	+	.	gene_id "MSTRG.214252"; transcript_id "MSTRG.214252.10"; exon_number "3";
chrX	StringTie	transcript	152827429	152827880	1000	+	.	gene_id "MSTRG.214252"; transcript_id "MSTRG.214252.11";
chrX	StringTie	exon	152827429	152827570	1000	+	.	gene_id "MSTRG.214252"; transcript_id "MSTRG.214252.11"; exon_number "1";
chrX	StringTie	exon	152827706	152827880	1000	+	.	gene_id "MSTRG.214252"; transcript_id "MSTRG.214252.11"; exon_number "2";
chrX	StringTie	transcript	152827431	152827800	1000	+	.	gene_id "MSTRG.214252"; transcript_id "MSTRG.214252.12";
chrX	StringTie	exon	152827431	152827712	1000	+	.	gene_id "MSTRG.214252"; transcript_id "MSTRG.214252.12"; exon_number "1";
chrX	StringTie	exon	152827754	152827800	1000	+	.	gene_id "MSTRG.214252"; transcript_id "MSTRG.214252.12"; exon_number "2";
chrX	StringTie	transcript	152827504	152827932	1000	+	.	gene_id "MSTRG.214252"; transcript_id "MSTRG.214252.13";
chrX	StringTie	exon	152827504	152827651	1000	+	.	gene_id "MSTRG.214252"; transcript_id "MSTRG.214252.13"; exon_number "1";
chrX	StringTie	exon	152827754	152827932	1000	+	.	gene_id "MSTRG.214252"; transcript_id "MSTRG.214252.13"; exon_number "2";
chrX	StringTie	transcript	152827541	152828668	1000	+	.	gene_id "MSTRG.214252"; transcript_id "MSTRG.214252.14";
chrX	StringTie	exon	152827541	152827640	1000	+	.	gene_id "MSTRG.214252"; transcript_id "MSTRG.214252.14"; exon_number "1";
chrX	StringTie	exon	152827713	152827790	1000	+	.	gene_id "MSTRG.214252"; transcript_id "MSTRG.214252.14"; exon_number "2";
chrX	StringTie	exon	152828543	152828668	1000	+	.	gene_id "MSTRG.214252"; transcript_id "MSTRG.214252.14"; exon_number "3";
chrX	StringTie	transcript	152827638	152827929	1000	+	.	gene_id "MSTRG.214252"; transcript_id "MSTRG.214252.15";
chrX	StringTie	exon	152827638	152827737	1000	+	.	gene_id "MSTRG.214252"; transcript_id "MSTRG.214252.15"; exon_number "1";
chrX	StringTie	exon	152827770	152827929	1000	+	.	gene_id "MSTRG.214252"; transcript_id "MSTRG.214252.15"; exon_number "2";
chrX	StringTie	transcript	152827327	152827925	1000	+	.	gene_id "MSTRG.214252"; transcript_id "MSTRG.214252.2";
chrX	StringTie	exon	152827327	152827435	1000	+	.	gene_id "MSTRG.214252"; transcript_id "MSTRG.214252.2"; exon_number "1";
chrX	StringTie	exon	152827487	152827651	1000	+	.	gene_id "MSTRG.214252"; transcript_id "MSTRG.214252.2"; exon_number "2";
chrX	StringTie	exon	152827734	152827925	1000	+	.	gene_id "MSTRG.214252"; transcript_id "MSTRG.214252.2"; exon_number "3";
chrX	StringTie	transcript	152827328	152827923	1000	+	.	gene_id "MSTRG.214252"; transcript_id "MSTRG.214252.3";
chrX	StringTie	exon	152827328	152827576	1000	+	.	gene_id "MSTRG.214252"; transcript_id "MSTRG.214252.3"; exon_number "1";
chrX	StringTie	exon	152827706	152827790	1000	+	.	gene_id "MSTRG.214252"; transcript_id "MSTRG.214252.3"; exon_number "2";
chrX	StringTie	exon	152827850	152827923	1000	+	.	gene_id "MSTRG.214252"; transcript_id "MSTRG.214252.3"; exon_number "3";
chrX	StringTie	transcript	152827353	152827905	1000	+	.	gene_id "MSTRG.214252"; transcript_id "MSTRG.214252.4";
chrX	StringTie	exon	152827353	152827486	1000	+	.	gene_id "MSTRG.214252"; transcript_id "MSTRG.214252.4"; exon_number "1";
chrX	StringTie	exon	152827734	152827905	1000	+	.	gene_id "MSTRG.214252"; transcript_id "MSTRG.214252.4"; exon_number "2";
chrX	StringTie	transcript	152827355	152827932	1000	+	.	gene_id "MSTRG.214252"; transcript_id "MSTRG.214252.5";
chrX	StringTie	exon	152827355	152827712	1000	+	.	gene_id "MSTRG.214252"; transcript_id "MSTRG.214252.5"; exon_number "1";
chrX	StringTie	exon	152827734	152827932	1000	+	.	gene_id "MSTRG.214252"; transcript_id "MSTRG.214252.5"; exon_number "2";
chrX	StringTie	transcript	152827375	152827770	1000	+	.	gene_id "MSTRG.214252"; transcript_id "MSTRG.214252.6";
chrX	StringTie	exon	152827375	152827486	1000	+	.	gene_id "MSTRG.214252"; transcript_id "MSTRG.214252.6"; exon_number "1";
chrX	StringTie	exon	152827510	152827770	1000	+	.	gene_id "MSTRG.214252"; transcript_id "MSTRG.214252.6"; exon_number "2";
chrX	StringTie	transcript	152827388	152827914	1000	+	.	gene_id "MSTRG.214252"; transcript_id "MSTRG.214252.7";
chrX	StringTie	exon	152827388	152827574	1000	+	.	gene_id "MSTRG.214252"; transcript_id "MSTRG.214252.7"; exon_number "1";
chrX	StringTie	exon	152827652	152827914	1000	+	.	gene_id "MSTRG.214252"; transcript_id "MSTRG.214252.7"; exon_number "2";
chrX	StringTie	transcript	152827394	152827923	1000	+	.	gene_id "MSTRG.214252"; transcript_id "MSTRG.214252.8";
chrX	StringTie	exon	152827394	152827570	1000	+	.	gene_id "MSTRG.214252"; transcript_id "MSTRG.214252.8"; exon_number "1";
chrX	StringTie	exon	152827791	152827923	1000	+	.	gene_id "MSTRG.214252"; transcript_id "MSTRG.214252.8"; exon_number "2";
chrX	StringTie	transcript	152827398	152827983	1000	+	.	gene_id "MSTRG.214252"; transcript_id "MSTRG.214252.9";
chrX	StringTie	exon	152827398	152827574	1000	+	.	gene_id "MSTRG.214252"; transcript_id "MSTRG.214252.9"; exon_number "1";
chrX	StringTie	exon	152827791	152827983	1000	+	.	gene_id "MSTRG.214252"; transcript_id "MSTRG.214252.9"; exon_number "2";
chrX	StringTie	transcript	152862592	152869080	1000	-	.	gene_id "MSTRG.214253"; transcript_id "MSTRG.214253.1";
chrX	StringTie	exon	152862592	152862690	1000	-	.	gene_id "MSTRG.214253"; transcript_id "MSTRG.214253.1"; exon_number "1";
chrX	StringTie	exon	152868894	152869080	1000	-	.	gene_id "MSTRG.214253"; transcript_id "MSTRG.214253.1"; exon_number "2";
chrX	StringTie	transcript	152868784	152869247	1000	-	.	gene_id "MSTRG.214253"; transcript_id "MSTRG.214253.2";
chrX	StringTie	exon	152868784	152868893	1000	-	.	gene_id "MSTRG.214253"; transcript_id "MSTRG.214253.2"; exon_number "1";
chrX	StringTie	exon	152868959	152869247	1000	-	.	gene_id "MSTRG.214253"; transcript_id "MSTRG.214253.2"; exon_number "2";
chrX	StringTie	transcript	152914442	152973480	1000	+	.	gene_id "MSTRG.214254"; transcript_id "ENST00000318504"; gene_name "ZNF185"; ref_gene_id "ENSG00000147394";
chrX	StringTie	exon	152914442	152914523	1000	+	.	gene_id "MSTRG.214254"; transcript_id "ENST00000318504"; exon_number "1"; gene_name "ZNF185"; ref_gene_id "ENSG00000147394";
chrX	StringTie	exon	152914710	152914833	1000	+	.	gene_id "MSTRG.214254"; transcript_id "ENST00000318504"; exon_number "2"; gene_name "ZNF185"; ref_gene_id "ENSG00000147394";
chrX	StringTie	exon	152915138	152915203	1000	+	.	gene_id "MSTRG.214254"; transcript_id "ENST00000318504"; exon_number "3"; gene_name "ZNF185"; ref_gene_id "ENSG00000147394";
chrX	StringTie	exon	152917131	152917169	1000	+	.	gene_id "MSTRG.214254"; transcript_id "ENST00000318504"; exon_number "4"; gene_name "ZNF185"; ref_gene_id "ENSG00000147394";
chrX	StringTie	exon	152917285	152917362	1000	+	.	gene_id "MSTRG.214254"; transcript_id "ENST00000318504"; exon_number "5"; gene_name "ZNF185"; ref_gene_id "ENSG00000147394";
chrX	StringTie	exon	152918065	152918154	1000	+	.	gene_id "MSTRG.214254"; transcript_id "ENST00000318504"; exon_number "6"; gene_name "ZNF185"; ref_gene_id "ENSG00000147394";
chrX	StringTie	exon	152918983	152919081	1000	+	.	gene_id "MSTRG.214254"; transcript_id "ENST00000318504"; exon_number "7"; gene_name "ZNF185"; ref_gene_id "ENSG00000147394";
chrX	StringTie	exon	152920328	152920411	1000	+	.	gene_id "MSTRG.214254"; transcript_id "ENST00000318504"; exon_number "8"; gene_name "ZNF185"; ref_gene_id "ENSG00000147394";
chrX	StringTie	exon	152920710	152920748	1000	+	.	gene_id "MSTRG.214254"; transcript_id "ENST00000318504"; exon_number "9"; gene_name "ZNF185"; ref_gene_id "ENSG00000147394";
chrX	StringTie	exon	152922173	152922256	1000	+	.	gene_id "MSTRG.214254"; transcript_id "ENST00000318504"; exon_number "10"; gene_name "ZNF185"; ref_gene_id "ENSG00000147394";
chrX	StringTie	exon	152931672	152931776	1000	+	.	gene_id "MSTRG.214254"; transcript_id "ENST00000318504"; exon_number "11"; gene_name "ZNF185"; ref_gene_id "ENSG00000147394";
chrX	StringTie	exon	152932873	152932971	1000	+	.	gene_id "MSTRG.214254"; transcript_id "ENST00000318504"; exon_number "12"; gene_name "ZNF185"; ref_gene_id "ENSG00000147394";
chrX	StringTie	exon	152938074	152938163	1000	+	.	gene_id "MSTRG.214254"; transcript_id "ENST00000318504"; exon_number "13"; gene_name "ZNF185"; ref_gene_id "ENSG00000147394";
chrX	StringTie	exon	152945267	152945464	1000	+	.	gene_id "MSTRG.214254"; transcript_id "ENST00000318504"; exon_number "14"; gene_name "ZNF185"; ref_gene_id "ENSG00000147394";
chrX	StringTie	exon	152959699	152959896	1000	+	.	gene_id "MSTRG.214254"; transcript_id "ENST00000318504"; exon_number "15"; gene_name "ZNF185"; ref_gene_id "ENSG00000147394";
chrX	StringTie	exon	152963839	152963949	1000	+	.	gene_id "MSTRG.214254"; transcript_id "ENST00000318504"; exon_number "16"; gene_name "ZNF185"; ref_gene_id "ENSG00000147394";
chrX	StringTie	exon	152965447	152965527	1000	+	.	gene_id "MSTRG.214254"; transcript_id "ENST00000318504"; exon_number "17"; gene_name "ZNF185"; ref_gene_id "ENSG00000147394";
chrX	StringTie	exon	152967167	152967238	1000	+	.	gene_id "MSTRG.214254"; transcript_id "ENST00000318504"; exon_number "18"; gene_name "ZNF185"; ref_gene_id "ENSG00000147394";
chrX	StringTie	exon	152969382	152969484	1000	+	.	gene_id "MSTRG.214254"; transcript_id "ENST00000318504"; exon_number "19"; gene_name "ZNF185"; ref_gene_id "ENSG00000147394";
chrX	StringTie	exon	152970443	152970541	1000	+	.	gene_id "MSTRG.214254"; transcript_id "ENST00000318504"; exon_number "20"; gene_name "ZNF185"; ref_gene_id "ENSG00000147394";
chrX	StringTie	exon	152971274	152973480	1000	+	.	gene_id "MSTRG.214254"; transcript_id "ENST00000318504"; exon_number "21"; gene_name "ZNF185"; ref_gene_id "ENSG00000147394";
chrX	StringTie	transcript	152917865	152973480	1000	+	.	gene_id "MSTRG.214254"; transcript_id "ENST00000318529"; gene_name "ZNF185"; ref_gene_id "ENSG00000147394";
chrX	StringTie	exon	152917865	152918154	1000	+	.	gene_id "MSTRG.214254"; transcript_id "ENST00000318529"; exon_number "1"; gene_name "ZNF185"; ref_gene_id "ENSG00000147394";
chrX	StringTie	exon	152918983	152919081	1000	+	.	gene_id "MSTRG.214254"; transcript_id "ENST00000318529"; exon_number "2"; gene_name "ZNF185"; ref_gene_id "ENSG00000147394";
chrX	StringTie	exon	152920707	152920748	1000	+	.	gene_id "MSTRG.214254"; transcript_id "ENST00000318529"; exon_number "3"; gene_name "ZNF185"; ref_gene_id "ENSG00000147394";
chrX	StringTie	exon	152922173	152922256	1000	+	.	gene_id "MSTRG.214254"; transcript_id "ENST00000318529"; exon_number "4"; gene_name "ZNF185"; ref_gene_id "ENSG00000147394";
chrX	StringTie	exon	152931672	152931776	1000	+	.	gene_id "MSTRG.214254"; transcript_id "ENST00000318529"; exon_number "5"; gene_name "ZNF185"; ref_gene_id "ENSG00000147394";
chrX	StringTie	exon	152932873	152932971	1000	+	.	gene_id "MSTRG.214254"; transcript_id "ENST00000318529"; exon_number "6"; gene_name "ZNF185"; ref_gene_id "ENSG00000147394";
chrX	StringTie	exon	152938074	152938163	1000	+	.	gene_id "MSTRG.214254"; transcript_id "ENST00000318529"; exon_number "7"; gene_name "ZNF185"; ref_gene_id "ENSG00000147394";
chrX	StringTie	exon	152945267	152945464	1000	+	.	gene_id "MSTRG.214254"; transcript_id "ENST00000318529"; exon_number "8"; gene_name "ZNF185"; ref_gene_id "ENSG00000147394";
chrX	StringTie	exon	152959699	152959896	1000	+	.	gene_id "MSTRG.214254"; transcript_id "ENST00000318529"; exon_number "9"; gene_name "ZNF185"; ref_gene_id "ENSG00000147394";
chrX	StringTie	exon	152963839	152963949	1000	+	.	gene_id "MSTRG.214254"; transcript_id "ENST00000318529"; exon_number "10"; gene_name "ZNF185"; ref_gene_id "ENSG00000147394";
chrX	StringTie	exon	152965447	152965527	1000	+	.	gene_id "MSTRG.214254"; transcript_id "ENST00000318529"; exon_number "11"; gene_name "ZNF185"; ref_gene_id "ENSG00000147394";
chrX	StringTie	exon	152967167	152967238	1000	+	.	gene_id "MSTRG.214254"; transcript_id "ENST00000318529"; exon_number "12"; gene_name "ZNF185"; ref_gene_id "ENSG00000147394";
chrX	StringTie	exon	152969382	152969484	1000	+	.	gene_id "MSTRG.214254"; transcript_id "ENST00000318529"; exon_number "13"; gene_name "ZNF185"; ref_gene_id "ENSG00000147394";
chrX	StringTie	exon	152970443	152970541	1000	+	.	gene_id "MSTRG.214254"; transcript_id "ENST00000318529"; exon_number "14"; gene_name "ZNF185"; ref_gene_id "ENSG00000147394";
chrX	StringTie	exon	152971274	152973480	1000	+	.	gene_id "MSTRG.214254"; transcript_id "ENST00000318529"; exon_number "15"; gene_name "ZNF185"; ref_gene_id "ENSG00000147394";
chrX	StringTie	transcript	152918121	152973471	1000	+	.	gene_id "MSTRG.214254"; transcript_id "ENST00000324823"; gene_name "ZNF185"; ref_gene_id "ENSG00000147394";
chrX	StringTie	exon	152918121	152918171	1000	+	.	gene_id "MSTRG.214254"; transcript_id "ENST00000324823"; exon_number "1"; gene_name "ZNF185"; ref_gene_id "ENSG00000147394";
chrX	StringTie	exon	152918983	152919081	1000	+	.	gene_id "MSTRG.214254"; transcript_id "ENST00000324823"; exon_number "2"; gene_name "ZNF185"; ref_gene_id "ENSG00000147394";
chrX	StringTie	exon	152920328	152920411	1000	+	.	gene_id "MSTRG.214254"; transcript_id "ENST00000324823"; exon_number "3"; gene_name "ZNF185"; ref_gene_id "ENSG00000147394";
chrX	StringTie	exon	152920707	152920748	1000	+	.	gene_id "MSTRG.214254"; transcript_id "ENST00000324823"; exon_number "4"; gene_name "ZNF185"; ref_gene_id "ENSG00000147394";
chrX	StringTie	exon	152922173	152922256	1000	+	.	gene_id "MSTRG.214254"; transcript_id "ENST00000324823"; exon_number "5"; gene_name "ZNF185"; ref_gene_id "ENSG00000147394";
chrX	StringTie	exon	152928575	152928661	1000	+	.	gene_id "MSTRG.214254"; transcript_id "ENST00000324823"; exon_number "6"; gene_name "ZNF185"; ref_gene_id "ENSG00000147394";
chrX	StringTie	exon	152938074	152938163	1000	+	.	gene_id "MSTRG.214254"; transcript_id "ENST00000324823"; exon_number "7"; gene_name "ZNF185"; ref_gene_id "ENSG00000147394";
chrX	StringTie	exon	152945267	152945464	1000	+	.	gene_id "MSTRG.214254"; transcript_id "ENST00000324823"; exon_number "8"; gene_name "ZNF185"; ref_gene_id "ENSG00000147394";
chrX	StringTie	exon	152959699	152959896	1000	+	.	gene_id "MSTRG.214254"; transcript_id "ENST00000324823"; exon_number "9"; gene_name "ZNF185"; ref_gene_id "ENSG00000147394";
chrX	StringTie	exon	152963839	152963949	1000	+	.	gene_id "MSTRG.214254"; transcript_id "ENST00000324823"; exon_number "10"; gene_name "ZNF185"; ref_gene_id "ENSG00000147394";
chrX	StringTie	exon	152965447	152965527	1000	+	.	gene_id "MSTRG.214254"; transcript_id "ENST00000324823"; exon_number "11"; gene_name "ZNF185"; ref_gene_id "ENSG00000147394";
chrX	StringTie	exon	152967167	152967238	1000	+	.	gene_id "MSTRG.214254"; transcript_id "ENST00000324823"; exon_number "12"; gene_name "ZNF185"; ref_gene_id "ENSG00000147394";
chrX	StringTie	exon	152969382	152969484	1000	+	.	gene_id "MSTRG.214254"; transcript_id "ENST00000324823"; exon_number "13"; gene_name "ZNF185"; ref_gene_id "ENSG00000147394";
chrX	StringTie	exon	152970443	152970541	1000	+	.	gene_id "MSTRG.214254"; transcript_id "ENST00000324823"; exon_number "14"; gene_name "ZNF185"; ref_gene_id "ENSG00000147394";
chrX	StringTie	exon	152971274	152973471	1000	+	.	gene_id "MSTRG.214254"; transcript_id "ENST00000324823"; exon_number "15"; gene_name "ZNF185"; ref_gene_id "ENSG00000147394";
chrX	StringTie	transcript	152914453	152973471	1000	+	.	gene_id "MSTRG.214254"; transcript_id "ENST00000370268"; gene_name "ZNF185"; ref_gene_id "ENSG00000147394";
chrX	StringTie	exon	152914453	152914523	1000	+	.	gene_id "MSTRG.214254"; transcript_id "ENST00000370268"; exon_number "1"; gene_name "ZNF185"; ref_gene_id "ENSG00000147394";
chrX	StringTie	exon	152914710	152914833	1000	+	.	gene_id "MSTRG.214254"; transcript_id "ENST00000370268"; exon_number "2"; gene_name "ZNF185"; ref_gene_id "ENSG00000147394";
chrX	StringTie	exon	152915138	152915203	1000	+	.	gene_id "MSTRG.214254"; transcript_id "ENST00000370268"; exon_number "3"; gene_name "ZNF185"; ref_gene_id "ENSG00000147394";
chrX	StringTie	exon	152917131	152917169	1000	+	.	gene_id "MSTRG.214254"; transcript_id "ENST00000370268"; exon_number "4"; gene_name "ZNF185"; ref_gene_id "ENSG00000147394";
chrX	StringTie	exon	152917285	152917362	1000	+	.	gene_id "MSTRG.214254"; transcript_id "ENST00000370268"; exon_number "5"; gene_name "ZNF185"; ref_gene_id "ENSG00000147394";
chrX	StringTie	exon	152918065	152918154	1000	+	.	gene_id "MSTRG.214254"; transcript_id "ENST00000370268"; exon_number "6"; gene_name "ZNF185"; ref_gene_id "ENSG00000147394";
chrX	StringTie	exon	152918983	152919081	1000	+	.	gene_id "MSTRG.214254"; transcript_id "ENST00000370268"; exon_number "7"; gene_name "ZNF185"; ref_gene_id "ENSG00000147394";
chrX	StringTie	exon	152920328	152920411	1000	+	.	gene_id "MSTRG.214254"; transcript_id "ENST00000370268"; exon_number "8"; gene_name "ZNF185"; ref_gene_id "ENSG00000147394";
chrX	StringTie	exon	152920710	152920748	1000	+	.	gene_id "MSTRG.214254"; transcript_id "ENST00000370268"; exon_number "9"; gene_name "ZNF185"; ref_gene_id "ENSG00000147394";
chrX	StringTie	exon	152922173	152922256	1000	+	.	gene_id "MSTRG.214254"; transcript_id "ENST00000370268"; exon_number "10"; gene_name "ZNF185"; ref_gene_id "ENSG00000147394";
chrX	StringTie	exon	152922720	152922809	1000	+	.	gene_id "MSTRG.214254"; transcript_id "ENST00000370268"; exon_number "11"; gene_name "ZNF185"; ref_gene_id "ENSG00000147394";
chrX	StringTie	exon	152928575	152928661	1000	+	.	gene_id "MSTRG.214254"; transcript_id "ENST00000370268"; exon_number "12"; gene_name "ZNF185"; ref_gene_id "ENSG00000147394";
chrX	StringTie	exon	152931672	152931776	1000	+	.	gene_id "MSTRG.214254"; transcript_id "ENST00000370268"; exon_number "13"; gene_name "ZNF185"; ref_gene_id "ENSG00000147394";
chrX	StringTie	exon	152932873	152932971	1000	+	.	gene_id "MSTRG.214254"; transcript_id "ENST00000370268"; exon_number "14"; gene_name "ZNF185"; ref_gene_id "ENSG00000147394";
chrX	StringTie	exon	152938074	152938163	1000	+	.	gene_id "MSTRG.214254"; transcript_id "ENST00000370268"; exon_number "15"; gene_name "ZNF185"; ref_gene_id "ENSG00000147394";
chrX	StringTie	exon	152945267	152945464	1000	+	.	gene_id "MSTRG.214254"; transcript_id "ENST00000370268"; exon_number "16"; gene_name "ZNF185"; ref_gene_id "ENSG00000147394";
chrX	StringTie	exon	152959699	152959896	1000	+	.	gene_id "MSTRG.214254"; transcript_id "ENST00000370268"; exon_number "17"; gene_name "ZNF185"; ref_gene_id "ENSG00000147394";
chrX	StringTie	exon	152963839	152963949	1000	+	.	gene_id "MSTRG.214254"; transcript_id "ENST00000370268"; exon_number "18"; gene_name "ZNF185"; ref_gene_id "ENSG00000147394";
chrX	StringTie	exon	152965447	152965527	1000	+	.	gene_id "MSTRG.214254"; transcript_id "ENST00000370268"; exon_number "19"; gene_name "ZNF185"; ref_gene_id "ENSG00000147394";
chrX	StringTie	exon	152967167	152967238	1000	+	.	gene_id "MSTRG.214254"; transcript_id "ENST00000370268"; exon_number "20"; gene_name "ZNF185"; ref_gene_id "ENSG00000147394";
chrX	StringTie	exon	152969382	152969484	1000	+	.	gene_id "MSTRG.214254"; transcript_id "ENST00000370268"; exon_number "21"; gene_name "ZNF185"; ref_gene_id "ENSG00000147394";
chrX	StringTie	exon	152970443	152970541	1000	+	.	gene_id "MSTRG.214254"; transcript_id "ENST00000370268"; exon_number "22"; gene_name "ZNF185"; ref_gene_id "ENSG00000147394";
chrX	StringTie	exon	152971274	152973471	1000	+	.	gene_id "MSTRG.214254"; transcript_id "ENST00000370268"; exon_number "23"; gene_name "ZNF185"; ref_gene_id "ENSG00000147394";
chrX	StringTie	transcript	152914490	152970541	1000	+	.	gene_id "MSTRG.214254"; transcript_id "ENST00000370270"; gene_name "ZNF185"; ref_gene_id "ENSG00000147394";
chrX	StringTie	exon	152914490	152914523	1000	+	.	gene_id "MSTRG.214254"; transcript_id "ENST00000370270"; exon_number "1"; gene_name "ZNF185"; ref_gene_id "ENSG00000147394";
chrX	StringTie	exon	152914710	152914833	1000	+	.	gene_id "MSTRG.214254"; transcript_id "ENST00000370270"; exon_number "2"; gene_name "ZNF185"; ref_gene_id "ENSG00000147394";
chrX	StringTie	exon	152915138	152915203	1000	+	.	gene_id "MSTRG.214254"; transcript_id "ENST00000370270"; exon_number "3"; gene_name "ZNF185"; ref_gene_id "ENSG00000147394";
chrX	StringTie	exon	152917131	152917169	1000	+	.	gene_id "MSTRG.214254"; transcript_id "ENST00000370270"; exon_number "4"; gene_name "ZNF185"; ref_gene_id "ENSG00000147394";
chrX	StringTie	exon	152917285	152917362	1000	+	.	gene_id "MSTRG.214254"; transcript_id "ENST00000370270"; exon_number "5"; gene_name "ZNF185"; ref_gene_id "ENSG00000147394";
chrX	StringTie	exon	152918065	152918154	1000	+	.	gene_id "MSTRG.214254"; transcript_id "ENST00000370270"; exon_number "6"; gene_name "ZNF185"; ref_gene_id "ENSG00000147394";
chrX	StringTie	exon	152918983	152919081	1000	+	.	gene_id "MSTRG.214254"; transcript_id "ENST00000370270"; exon_number "7"; gene_name "ZNF185"; ref_gene_id "ENSG00000147394";
chrX	StringTie	exon	152920328	152920411	1000	+	.	gene_id "MSTRG.214254"; transcript_id "ENST00000370270"; exon_number "8"; gene_name "ZNF185"; ref_gene_id "ENSG00000147394";
chrX	StringTie	exon	152920710	152920748	1000	+	.	gene_id "MSTRG.214254"; transcript_id "ENST00000370270"; exon_number "9"; gene_name "ZNF185"; ref_gene_id "ENSG00000147394";
chrX	StringTie	exon	152922173	152922256	1000	+	.	gene_id "MSTRG.214254"; transcript_id "ENST00000370270"; exon_number "10"; gene_name "ZNF185"; ref_gene_id "ENSG00000147394";
chrX	StringTie	exon	152922720	152922809	1000	+	.	gene_id "MSTRG.214254"; transcript_id "ENST00000370270"; exon_number "11"; gene_name "ZNF185"; ref_gene_id "ENSG00000147394";
chrX	StringTie	exon	152928575	152928661	1000	+	.	gene_id "MSTRG.214254"; transcript_id "ENST00000370270"; exon_number "12"; gene_name "ZNF185"; ref_gene_id "ENSG00000147394";
chrX	StringTie	exon	152931672	152931776	1000	+	.	gene_id "MSTRG.214254"; transcript_id "ENST00000370270"; exon_number "13"; gene_name "ZNF185"; ref_gene_id "ENSG00000147394";
chrX	StringTie	exon	152932873	152932971	1000	+	.	gene_id "MSTRG.214254"; transcript_id "ENST00000370270"; exon_number "14"; gene_name "ZNF185"; ref_gene_id "ENSG00000147394";
chrX	StringTie	exon	152936418	152936513	1000	+	.	gene_id "MSTRG.214254"; transcript_id "ENST00000370270"; exon_number "15"; gene_name "ZNF185"; ref_gene_id "ENSG00000147394";
chrX	StringTie	exon	152938074	152938163	1000	+	.	gene_id "MSTRG.214254"; transcript_id "ENST00000370270"; exon_number "16"; gene_name "ZNF185"; ref_gene_id "ENSG00000147394";
chrX	StringTie	exon	152945267	152945464	1000	+	.	gene_id "MSTRG.214254"; transcript_id "ENST00000370270"; exon_number "17"; gene_name "ZNF185"; ref_gene_id "ENSG00000147394";
chrX	StringTie	exon	152959699	152959896	1000	+	.	gene_id "MSTRG.214254"; transcript_id "ENST00000370270"; exon_number "18"; gene_name "ZNF185"; ref_gene_id "ENSG00000147394";
chrX	StringTie	exon	152963839	152963949	1000	+	.	gene_id "MSTRG.214254"; transcript_id "ENST00000370270"; exon_number "19"; gene_name "ZNF185"; ref_gene_id "ENSG00000147394";
chrX	StringTie	exon	152965447	152965527	1000	+	.	gene_id "MSTRG.214254"; transcript_id "ENST00000370270"; exon_number "20"; gene_name "ZNF185"; ref_gene_id "ENSG00000147394";
chrX	StringTie	exon	152967167	152967238	1000	+	.	gene_id "MSTRG.214254"; transcript_id "ENST00000370270"; exon_number "21"; gene_name "ZNF185"; ref_gene_id "ENSG00000147394";
chrX	StringTie	exon	152969382	152969484	1000	+	.	gene_id "MSTRG.214254"; transcript_id "ENST00000370270"; exon_number "22"; gene_name "ZNF185"; ref_gene_id "ENSG00000147394";
chrX	StringTie	exon	152970443	152970541	1000	+	.	gene_id "MSTRG.214254"; transcript_id "ENST00000370270"; exon_number "23"; gene_name "ZNF185"; ref_gene_id "ENSG00000147394";
chrX	StringTie	transcript	152920349	152973473	1000	+	.	gene_id "MSTRG.214254"; transcript_id "ENST00000426821"; gene_name "ZNF185"; ref_gene_id "ENSG00000147394";
chrX	StringTie	exon	152920349	152920411	1000	+	.	gene_id "MSTRG.214254"; transcript_id "ENST00000426821"; exon_number "1"; gene_name "ZNF185"; ref_gene_id "ENSG00000147394";
chrX	StringTie	exon	152920707	152920748	1000	+	.	gene_id "MSTRG.214254"; transcript_id "ENST00000426821"; exon_number "2"; gene_name "ZNF185"; ref_gene_id "ENSG00000147394";
chrX	StringTie	exon	152922173	152922256	1000	+	.	gene_id "MSTRG.214254"; transcript_id "ENST00000426821"; exon_number "3"; gene_name "ZNF185"; ref_gene_id "ENSG00000147394";
chrX	StringTie	exon	152931672	152931776	1000	+	.	gene_id "MSTRG.214254"; transcript_id "ENST00000426821"; exon_number "4"; gene_name "ZNF185"; ref_gene_id "ENSG00000147394";
chrX	StringTie	exon	152932873	152932971	1000	+	.	gene_id "MSTRG.214254"; transcript_id "ENST00000426821"; exon_number "5"; gene_name "ZNF185"; ref_gene_id "ENSG00000147394";
chrX	StringTie	exon	152938074	152938163	1000	+	.	gene_id "MSTRG.214254"; transcript_id "ENST00000426821"; exon_number "6"; gene_name "ZNF185"; ref_gene_id "ENSG00000147394";
chrX	StringTie	exon	152945267	152945464	1000	+	.	gene_id "MSTRG.214254"; transcript_id "ENST00000426821"; exon_number "7"; gene_name "ZNF185"; ref_gene_id "ENSG00000147394";
chrX	StringTie	exon	152959699	152959896	1000	+	.	gene_id "MSTRG.214254"; transcript_id "ENST00000426821"; exon_number "8"; gene_name "ZNF185"; ref_gene_id "ENSG00000147394";
chrX	StringTie	exon	152963839	152963949	1000	+	.	gene_id "MSTRG.214254"; transcript_id "ENST00000426821"; exon_number "9"; gene_name "ZNF185"; ref_gene_id "ENSG00000147394";
chrX	StringTie	exon	152965447	152965527	1000	+	.	gene_id "MSTRG.214254"; transcript_id "ENST00000426821"; exon_number "10"; gene_name "ZNF185"; ref_gene_id "ENSG00000147394";
chrX	StringTie	exon	152967167	152967238	1000	+	.	gene_id "MSTRG.214254"; transcript_id "ENST00000426821"; exon_number "11"; gene_name "ZNF185"; ref_gene_id "ENSG00000147394";
chrX	StringTie	exon	152969382	152969484	1000	+	.	gene_id "MSTRG.214254"; transcript_id "ENST00000426821"; exon_number "12"; gene_name "ZNF185"; ref_gene_id "ENSG00000147394";
chrX	StringTie	exon	152970443	152970541	1000	+	.	gene_id "MSTRG.214254"; transcript_id "ENST00000426821"; exon_number "13"; gene_name "ZNF185"; ref_gene_id "ENSG00000147394";
chrX	StringTie	exon	152971274	152973473	1000	+	.	gene_id "MSTRG.214254"; transcript_id "ENST00000426821"; exon_number "14"; gene_name "ZNF185"; ref_gene_id "ENSG00000147394";
chrX	StringTie	transcript	152914490	152970541	1000	+	.	gene_id "MSTRG.214254"; transcript_id "ENST00000436731"; gene_name "ZNF185"; ref_gene_id "ENSG00000147394";
chrX	StringTie	exon	152914490	152914523	1000	+	.	gene_id "MSTRG.214254"; transcript_id "ENST00000436731"; exon_number "1"; gene_name "ZNF185"; ref_gene_id "ENSG00000147394";
chrX	StringTie	exon	152914710	152914833	1000	+	.	gene_id "MSTRG.214254"; transcript_id "ENST00000436731"; exon_number "2"; gene_name "ZNF185"; ref_gene_id "ENSG00000147394";
chrX	StringTie	exon	152915138	152915203	1000	+	.	gene_id "MSTRG.214254"; transcript_id "ENST00000436731"; exon_number "3"; gene_name "ZNF185"; ref_gene_id "ENSG00000147394";
chrX	StringTie	exon	152917131	152917169	1000	+	.	gene_id "MSTRG.214254"; transcript_id "ENST00000436731"; exon_number "4"; gene_name "ZNF185"; ref_gene_id "ENSG00000147394";
chrX	StringTie	exon	152917285	152917362	1000	+	.	gene_id "MSTRG.214254"; transcript_id "ENST00000436731"; exon_number "5"; gene_name "ZNF185"; ref_gene_id "ENSG00000147394";
chrX	StringTie	exon	152918065	152918154	1000	+	.	gene_id "MSTRG.214254"; transcript_id "ENST00000436731"; exon_number "6"; gene_name "ZNF185"; ref_gene_id "ENSG00000147394";
chrX	StringTie	exon	152918983	152919081	1000	+	.	gene_id "MSTRG.214254"; transcript_id "ENST00000436731"; exon_number "7"; gene_name "ZNF185"; ref_gene_id "ENSG00000147394";
chrX	StringTie	exon	152920328	152920411	1000	+	.	gene_id "MSTRG.214254"; transcript_id "ENST00000436731"; exon_number "8"; gene_name "ZNF185"; ref_gene_id "ENSG00000147394";
chrX	StringTie	exon	152920710	152920748	1000	+	.	gene_id "MSTRG.214254"; transcript_id "ENST00000436731"; exon_number "9"; gene_name "ZNF185"; ref_gene_id "ENSG00000147394";
chrX	StringTie	exon	152922173	152922256	1000	+	.	gene_id "MSTRG.214254"; transcript_id "ENST00000436731"; exon_number "10"; gene_name "ZNF185"; ref_gene_id "ENSG00000147394";
chrX	StringTie	exon	152922720	152922809	1000	+	.	gene_id "MSTRG.214254"; transcript_id "ENST00000436731"; exon_number "11"; gene_name "ZNF185"; ref_gene_id "ENSG00000147394";
chrX	StringTie	exon	152931672	152931776	1000	+	.	gene_id "MSTRG.214254"; transcript_id "ENST00000436731"; exon_number "12"; gene_name "ZNF185"; ref_gene_id "ENSG00000147394";
chrX	StringTie	exon	152932873	152932971	1000	+	.	gene_id "MSTRG.214254"; transcript_id "ENST00000436731"; exon_number "13"; gene_name "ZNF185"; ref_gene_id "ENSG00000147394";
chrX	StringTie	exon	152936418	152936513	1000	+	.	gene_id "MSTRG.214254"; transcript_id "ENST00000436731"; exon_number "14"; gene_name "ZNF185"; ref_gene_id "ENSG00000147394";
chrX	StringTie	exon	152938074	152938163	1000	+	.	gene_id "MSTRG.214254"; transcript_id "ENST00000436731"; exon_number "15"; gene_name "ZNF185"; ref_gene_id "ENSG00000147394";
chrX	StringTie	exon	152945267	152945464	1000	+	.	gene_id "MSTRG.214254"; transcript_id "ENST00000436731"; exon_number "16"; gene_name "ZNF185"; ref_gene_id "ENSG00000147394";
chrX	StringTie	exon	152959699	152959937	1000	+	.	gene_id "MSTRG.214254"; transcript_id "ENST00000436731"; exon_number "17"; gene_name "ZNF185"; ref_gene_id "ENSG00000147394";
chrX	StringTie	exon	152963839	152963949	1000	+	.	gene_id "MSTRG.214254"; transcript_id "ENST00000436731"; exon_number "18"; gene_name "ZNF185"; ref_gene_id "ENSG00000147394";
chrX	StringTie	exon	152965447	152965527	1000	+	.	gene_id "MSTRG.214254"; transcript_id "ENST00000436731"; exon_number "19"; gene_name "ZNF185"; ref_gene_id "ENSG00000147394";
chrX	StringTie	exon	152967167	152967238	1000	+	.	gene_id "MSTRG.214254"; transcript_id "ENST00000436731"; exon_number "20"; gene_name "ZNF185"; ref_gene_id "ENSG00000147394";
chrX	StringTie	exon	152969382	152969484	1000	+	.	gene_id "MSTRG.214254"; transcript_id "ENST00000436731"; exon_number "21"; gene_name "ZNF185"; ref_gene_id "ENSG00000147394";
chrX	StringTie	exon	152970443	152970541	1000	+	.	gene_id "MSTRG.214254"; transcript_id "ENST00000436731"; exon_number "22"; gene_name "ZNF185"; ref_gene_id "ENSG00000147394";
chrX	StringTie	transcript	152920707	152959841	1000	+	.	gene_id "MSTRG.214254"; transcript_id "ENST00000447792"; gene_name "ZNF185"; ref_gene_id "ENSG00000147394";
chrX	StringTie	exon	152920707	152920748	1000	+	.	gene_id "MSTRG.214254"; transcript_id "ENST00000447792"; exon_number "1"; gene_name "ZNF185"; ref_gene_id "ENSG00000147394";
chrX	StringTie	exon	152922173	152922256	1000	+	.	gene_id "MSTRG.214254"; transcript_id "ENST00000447792"; exon_number "2"; gene_name "ZNF185"; ref_gene_id "ENSG00000147394";
chrX	StringTie	exon	152922720	152922809	1000	+	.	gene_id "MSTRG.214254"; transcript_id "ENST00000447792"; exon_number "3"; gene_name "ZNF185"; ref_gene_id "ENSG00000147394";
chrX	StringTie	exon	152931672	152931776	1000	+	.	gene_id "MSTRG.214254"; transcript_id "ENST00000447792"; exon_number "4"; gene_name "ZNF185"; ref_gene_id "ENSG00000147394";
chrX	StringTie	exon	152938074	152938163	1000	+	.	gene_id "MSTRG.214254"; transcript_id "ENST00000447792"; exon_number "5"; gene_name "ZNF185"; ref_gene_id "ENSG00000147394";
chrX	StringTie	exon	152959699	152959841	1000	+	.	gene_id "MSTRG.214254"; transcript_id "ENST00000447792"; exon_number "6"; gene_name "ZNF185"; ref_gene_id "ENSG00000147394";
chrX	StringTie	transcript	152914442	152973480	1000	+	.	gene_id "MSTRG.214254"; transcript_id "ENST00000449285"; gene_name "ZNF185"; ref_gene_id "ENSG00000147394";
chrX	StringTie	exon	152914442	152914523	1000	+	.	gene_id "MSTRG.214254"; transcript_id "ENST00000449285"; exon_number "1"; gene_name "ZNF185"; ref_gene_id "ENSG00000147394";
chrX	StringTie	exon	152914710	152914833	1000	+	.	gene_id "MSTRG.214254"; transcript_id "ENST00000449285"; exon_number "2"; gene_name "ZNF185"; ref_gene_id "ENSG00000147394";
chrX	StringTie	exon	152915138	152915203	1000	+	.	gene_id "MSTRG.214254"; transcript_id "ENST00000449285"; exon_number "3"; gene_name "ZNF185"; ref_gene_id "ENSG00000147394";
chrX	StringTie	exon	152917131	152917169	1000	+	.	gene_id "MSTRG.214254"; transcript_id "ENST00000449285"; exon_number "4"; gene_name "ZNF185"; ref_gene_id "ENSG00000147394";
```
