## Additional File 7 - TCGA transcript assembly for "Widespread 3’ UTR splicing regulates expression of oncogene transcripts in sequence-dependent and independent manners": all_tissues_agg-agg-agg.gtf (part 1107 of 2216)

```
chrX	StringTie	exon	152917285	152917362	1000	+	.	gene_id "MSTRG.214254"; transcript_id "ENST00000449285"; exon_number "5"; gene_name "ZNF185"; ref_gene_id "ENSG00000147394";
chrX	StringTie	exon	152918065	152918154	1000	+	.	gene_id "MSTRG.214254"; transcript_id "ENST00000449285"; exon_number "6"; gene_name "ZNF185"; ref_gene_id "ENSG00000147394";
chrX	StringTie	exon	152918983	152919081	1000	+	.	gene_id "MSTRG.214254"; transcript_id "ENST00000449285"; exon_number "7"; gene_name "ZNF185"; ref_gene_id "ENSG00000147394";
chrX	StringTie	exon	152920328	152920411	1000	+	.	gene_id "MSTRG.214254"; transcript_id "ENST00000449285"; exon_number "8"; gene_name "ZNF185"; ref_gene_id "ENSG00000147394";
chrX	StringTie	exon	152920707	152920748	1000	+	.	gene_id "MSTRG.214254"; transcript_id "ENST00000449285"; exon_number "9"; gene_name "ZNF185"; ref_gene_id "ENSG00000147394";
chrX	StringTie	exon	152922173	152922256	1000	+	.	gene_id "MSTRG.214254"; transcript_id "ENST00000449285"; exon_number "10"; gene_name "ZNF185"; ref_gene_id "ENSG00000147394";
chrX	StringTie	exon	152922720	152922809	1000	+	.	gene_id "MSTRG.214254"; transcript_id "ENST00000449285"; exon_number "11"; gene_name "ZNF185"; ref_gene_id "ENSG00000147394";
chrX	StringTie	exon	152928575	152928661	1000	+	.	gene_id "MSTRG.214254"; transcript_id "ENST00000449285"; exon_number "12"; gene_name "ZNF185"; ref_gene_id "ENSG00000147394";
chrX	StringTie	exon	152931672	152931776	1000	+	.	gene_id "MSTRG.214254"; transcript_id "ENST00000449285"; exon_number "13"; gene_name "ZNF185"; ref_gene_id "ENSG00000147394";
chrX	StringTie	exon	152932873	152932971	1000	+	.	gene_id "MSTRG.214254"; transcript_id "ENST00000449285"; exon_number "14"; gene_name "ZNF185"; ref_gene_id "ENSG00000147394";
chrX	StringTie	exon	152938074	152938163	1000	+	.	gene_id "MSTRG.214254"; transcript_id "ENST00000449285"; exon_number "15"; gene_name "ZNF185"; ref_gene_id "ENSG00000147394";
chrX	StringTie	exon	152945267	152945464	1000	+	.	gene_id "MSTRG.214254"; transcript_id "ENST00000449285"; exon_number "16"; gene_name "ZNF185"; ref_gene_id "ENSG00000147394";
chrX	StringTie	exon	152959699	152959896	1000	+	.	gene_id "MSTRG.214254"; transcript_id "ENST00000449285"; exon_number "17"; gene_name "ZNF185"; ref_gene_id "ENSG00000147394";
chrX	StringTie	exon	152963839	152963949	1000	+	.	gene_id "MSTRG.214254"; transcript_id "ENST00000449285"; exon_number "18"; gene_name "ZNF185"; ref_gene_id "ENSG00000147394";
chrX	StringTie	exon	152965447	152965527	1000	+	.	gene_id "MSTRG.214254"; transcript_id "ENST00000449285"; exon_number "19"; gene_name "ZNF185"; ref_gene_id "ENSG00000147394";
chrX	StringTie	exon	152967167	152967238	1000	+	.	gene_id "MSTRG.214254"; transcript_id "ENST00000449285"; exon_number "20"; gene_name "ZNF185"; ref_gene_id "ENSG00000147394";
chrX	StringTie	exon	152969382	152969484	1000	+	.	gene_id "MSTRG.214254"; transcript_id "ENST00000449285"; exon_number "21"; gene_name "ZNF185"; ref_gene_id "ENSG00000147394";
chrX	StringTie	exon	152970443	152970541	1000	+	.	gene_id "MSTRG.214254"; transcript_id "ENST00000449285"; exon_number "22"; gene_name "ZNF185"; ref_gene_id "ENSG00000147394";
chrX	StringTie	exon	152971274	152973480	1000	+	.	gene_id "MSTRG.214254"; transcript_id "ENST00000449285"; exon_number "23"; gene_name "ZNF185"; ref_gene_id "ENSG00000147394";
chrX	StringTie	transcript	152941701	152973472	1000	+	.	gene_id "MSTRG.214254"; transcript_id "ENST00000454925"; gene_name "ZNF185"; ref_gene_id "ENSG00000147394";
chrX	StringTie	exon	152941701	152941830	1000	+	.	gene_id "MSTRG.214254"; transcript_id "ENST00000454925"; exon_number "1"; gene_name "ZNF185"; ref_gene_id "ENSG00000147394";
chrX	StringTie	exon	152945267	152945464	1000	+	.	gene_id "MSTRG.214254"; transcript_id "ENST00000454925"; exon_number "2"; gene_name "ZNF185"; ref_gene_id "ENSG00000147394";
chrX	StringTie	exon	152959699	152959896	1000	+	.	gene_id "MSTRG.214254"; transcript_id "ENST00000454925"; exon_number "3"; gene_name "ZNF185"; ref_gene_id "ENSG00000147394";
chrX	StringTie	exon	152963839	152963949	1000	+	.	gene_id "MSTRG.214254"; transcript_id "ENST00000454925"; exon_number "4"; gene_name "ZNF185"; ref_gene_id "ENSG00000147394";
chrX	StringTie	exon	152965447	152965527	1000	+	.	gene_id "MSTRG.214254"; transcript_id "ENST00000454925"; exon_number "5"; gene_name "ZNF185"; ref_gene_id "ENSG00000147394";
chrX	StringTie	exon	152967167	152967238	1000	+	.	gene_id "MSTRG.214254"; transcript_id "ENST00000454925"; exon_number "6"; gene_name "ZNF185"; ref_gene_id "ENSG00000147394";
chrX	StringTie	exon	152969382	152969484	1000	+	.	gene_id "MSTRG.214254"; transcript_id "ENST00000454925"; exon_number "7"; gene_name "ZNF185"; ref_gene_id "ENSG00000147394";
chrX	StringTie	exon	152970443	152970541	1000	+	.	gene_id "MSTRG.214254"; transcript_id "ENST00000454925"; exon_number "8"; gene_name "ZNF185"; ref_gene_id "ENSG00000147394";
chrX	StringTie	exon	152971274	152973472	1000	+	.	gene_id "MSTRG.214254"; transcript_id "ENST00000454925"; exon_number "9"; gene_name "ZNF185"; ref_gene_id "ENSG00000147394";
chrX	StringTie	transcript	152914442	152973480	1000	+	.	gene_id "MSTRG.214254"; transcript_id "ENST00000535861"; gene_name "ZNF185"; ref_gene_id "ENSG00000147394";
chrX	StringTie	exon	152914442	152914523	1000	+	.	gene_id "MSTRG.214254"; transcript_id "ENST00000535861"; exon_number "1"; gene_name "ZNF185"; ref_gene_id "ENSG00000147394";
chrX	StringTie	exon	152914710	152914833	1000	+	.	gene_id "MSTRG.214254"; transcript_id "ENST00000535861"; exon_number "2"; gene_name "ZNF185"; ref_gene_id "ENSG00000147394";
chrX	StringTie	exon	152915138	152915203	1000	+	.	gene_id "MSTRG.214254"; transcript_id "ENST00000535861"; exon_number "3"; gene_name "ZNF185"; ref_gene_id "ENSG00000147394";
chrX	StringTie	exon	152917131	152917169	1000	+	.	gene_id "MSTRG.214254"; transcript_id "ENST00000535861"; exon_number "4"; gene_name "ZNF185"; ref_gene_id "ENSG00000147394";
chrX	StringTie	exon	152917285	152917362	1000	+	.	gene_id "MSTRG.214254"; transcript_id "ENST00000535861"; exon_number "5"; gene_name "ZNF185"; ref_gene_id "ENSG00000147394";
chrX	StringTie	exon	152918065	152918154	1000	+	.	gene_id "MSTRG.214254"; transcript_id "ENST00000535861"; exon_number "6"; gene_name "ZNF185"; ref_gene_id "ENSG00000147394";
chrX	StringTie	exon	152918983	152919081	1000	+	.	gene_id "MSTRG.214254"; transcript_id "ENST00000535861"; exon_number "7"; gene_name "ZNF185"; ref_gene_id "ENSG00000147394";
chrX	StringTie	exon	152920328	152920411	1000	+	.	gene_id "MSTRG.214254"; transcript_id "ENST00000535861"; exon_number "8"; gene_name "ZNF185"; ref_gene_id "ENSG00000147394";
chrX	StringTie	exon	152920710	152920748	1000	+	.	gene_id "MSTRG.214254"; transcript_id "ENST00000535861"; exon_number "9"; gene_name "ZNF185"; ref_gene_id "ENSG00000147394";
chrX	StringTie	exon	152922173	152922256	1000	+	.	gene_id "MSTRG.214254"; transcript_id "ENST00000535861"; exon_number "10"; gene_name "ZNF185"; ref_gene_id "ENSG00000147394";
chrX	StringTie	exon	152922720	152922809	1000	+	.	gene_id "MSTRG.214254"; transcript_id "ENST00000535861"; exon_number "11"; gene_name "ZNF185"; ref_gene_id "ENSG00000147394";
chrX	StringTie	exon	152928575	152928661	1000	+	.	gene_id "MSTRG.214254"; transcript_id "ENST00000535861"; exon_number "12"; gene_name "ZNF185"; ref_gene_id "ENSG00000147394";
chrX	StringTie	exon	152931672	152931776	1000	+	.	gene_id "MSTRG.214254"; transcript_id "ENST00000535861"; exon_number "13"; gene_name "ZNF185"; ref_gene_id "ENSG00000147394";
chrX	StringTie	exon	152932873	152932971	1000	+	.	gene_id "MSTRG.214254"; transcript_id "ENST00000535861"; exon_number "14"; gene_name "ZNF185"; ref_gene_id "ENSG00000147394";
chrX	StringTie	exon	152936418	152936513	1000	+	.	gene_id "MSTRG.214254"; transcript_id "ENST00000535861"; exon_number "15"; gene_name "ZNF185"; ref_gene_id "ENSG00000147394";
chrX	StringTie	exon	152938074	152938163	1000	+	.	gene_id "MSTRG.214254"; transcript_id "ENST00000535861"; exon_number "16"; gene_name "ZNF185"; ref_gene_id "ENSG00000147394";
chrX	StringTie	exon	152945267	152945464	1000	+	.	gene_id "MSTRG.214254"; transcript_id "ENST00000535861"; exon_number "17"; gene_name "ZNF185"; ref_gene_id "ENSG00000147394";
chrX	StringTie	exon	152959699	152959896	1000	+	.	gene_id "MSTRG.214254"; transcript_id "ENST00000535861"; exon_number "18"; gene_name "ZNF185"; ref_gene_id "ENSG00000147394";
chrX	StringTie	exon	152963839	152963949	1000	+	.	gene_id "MSTRG.214254"; transcript_id "ENST00000535861"; exon_number "19"; gene_name "ZNF185"; ref_gene_id "ENSG00000147394";
chrX	StringTie	exon	152965447	152965527	1000	+	.	gene_id "MSTRG.214254"; transcript_id "ENST00000535861"; exon_number "20"; gene_name "ZNF185"; ref_gene_id "ENSG00000147394";
chrX	StringTie	exon	152967167	152967238	1000	+	.	gene_id "MSTRG.214254"; transcript_id "ENST00000535861"; exon_number "21"; gene_name "ZNF185"; ref_gene_id "ENSG00000147394";
chrX	StringTie	exon	152969382	152969484	1000	+	.	gene_id "MSTRG.214254"; transcript_id "ENST00000535861"; exon_number "22"; gene_name "ZNF185"; ref_gene_id "ENSG00000147394";
chrX	StringTie	exon	152970443	152970541	1000	+	.	gene_id "MSTRG.214254"; transcript_id "ENST00000535861"; exon_number "23"; gene_name "ZNF185"; ref_gene_id "ENSG00000147394";
chrX	StringTie	exon	152971274	152973480	1000	+	.	gene_id "MSTRG.214254"; transcript_id "ENST00000535861"; exon_number "24"; gene_name "ZNF185"; ref_gene_id "ENSG00000147394";
chrX	StringTie	transcript	152914442	152973480	1000	+	.	gene_id "MSTRG.214254"; transcript_id "ENST00000539731"; gene_name "ZNF185"; ref_gene_id "ENSG00000147394";
chrX	StringTie	exon	152914442	152914523	1000	+	.	gene_id "MSTRG.214254"; transcript_id "ENST00000539731"; exon_number "1"; gene_name "ZNF185"; ref_gene_id "ENSG00000147394";
chrX	StringTie	exon	152914710	152914833	1000	+	.	gene_id "MSTRG.214254"; transcript_id "ENST00000539731"; exon_number "2"; gene_name "ZNF185"; ref_gene_id "ENSG00000147394";
chrX	StringTie	exon	152915138	152915203	1000	+	.	gene_id "MSTRG.214254"; transcript_id "ENST00000539731"; exon_number "3"; gene_name "ZNF185"; ref_gene_id "ENSG00000147394";
chrX	StringTie	exon	152917131	152917169	1000	+	.	gene_id "MSTRG.214254"; transcript_id "ENST00000539731"; exon_number "4"; gene_name "ZNF185"; ref_gene_id "ENSG00000147394";
chrX	StringTie	exon	152917285	152917362	1000	+	.	gene_id "MSTRG.214254"; transcript_id "ENST00000539731"; exon_number "5"; gene_name "ZNF185"; ref_gene_id "ENSG00000147394";
chrX	StringTie	exon	152918065	152918154	1000	+	.	gene_id "MSTRG.214254"; transcript_id "ENST00000539731"; exon_number "6"; gene_name "ZNF185"; ref_gene_id "ENSG00000147394";
chrX	StringTie	exon	152918983	152919081	1000	+	.	gene_id "MSTRG.214254"; transcript_id "ENST00000539731"; exon_number "7"; gene_name "ZNF185"; ref_gene_id "ENSG00000147394";
chrX	StringTie	exon	152920328	152920411	1000	+	.	gene_id "MSTRG.214254"; transcript_id "ENST00000539731"; exon_number "8"; gene_name "ZNF185"; ref_gene_id "ENSG00000147394";
chrX	StringTie	exon	152920710	152920748	1000	+	.	gene_id "MSTRG.214254"; transcript_id "ENST00000539731"; exon_number "9"; gene_name "ZNF185"; ref_gene_id "ENSG00000147394";
chrX	StringTie	exon	152922173	152922256	1000	+	.	gene_id "MSTRG.214254"; transcript_id "ENST00000539731"; exon_number "10"; gene_name "ZNF185"; ref_gene_id "ENSG00000147394";
chrX	StringTie	exon	152922720	152922809	1000	+	.	gene_id "MSTRG.214254"; transcript_id "ENST00000539731"; exon_number "11"; gene_name "ZNF185"; ref_gene_id "ENSG00000147394";
chrX	StringTie	exon	152931672	152931776	1000	+	.	gene_id "MSTRG.214254"; transcript_id "ENST00000539731"; exon_number "12"; gene_name "ZNF185"; ref_gene_id "ENSG00000147394";
chrX	StringTie	exon	152932873	152932971	1000	+	.	gene_id "MSTRG.214254"; transcript_id "ENST00000539731"; exon_number "13"; gene_name "ZNF185"; ref_gene_id "ENSG00000147394";
chrX	StringTie	exon	152936418	152936513	1000	+	.	gene_id "MSTRG.214254"; transcript_id "ENST00000539731"; exon_number "14"; gene_name "ZNF185"; ref_gene_id "ENSG00000147394";
chrX	StringTie	exon	152938074	152938163	1000	+	.	gene_id "MSTRG.214254"; transcript_id "ENST00000539731"; exon_number "15"; gene_name "ZNF185"; ref_gene_id "ENSG00000147394";
chrX	StringTie	exon	152945267	152945464	1000	+	.	gene_id "MSTRG.214254"; transcript_id "ENST00000539731"; exon_number "16"; gene_name "ZNF185"; ref_gene_id "ENSG00000147394";
chrX	StringTie	exon	152959699	152959896	1000	+	.	gene_id "MSTRG.214254"; transcript_id "ENST00000539731"; exon_number "17"; gene_name "ZNF185"; ref_gene_id "ENSG00000147394";
chrX	StringTie	exon	152963839	152963949	1000	+	.	gene_id "MSTRG.214254"; transcript_id "ENST00000539731"; exon_number "18"; gene_name "ZNF185"; ref_gene_id "ENSG00000147394";
chrX	StringTie	exon	152965447	152965527	1000	+	.	gene_id "MSTRG.214254"; transcript_id "ENST00000539731"; exon_number "19"; gene_name "ZNF185"; ref_gene_id "ENSG00000147394";
chrX	StringTie	exon	152967167	152967238	1000	+	.	gene_id "MSTRG.214254"; transcript_id "ENST00000539731"; exon_number "20"; gene_name "ZNF185"; ref_gene_id "ENSG00000147394";
chrX	StringTie	exon	152969382	152969484	1000	+	.	gene_id "MSTRG.214254"; transcript_id "ENST00000539731"; exon_number "21"; gene_name "ZNF185"; ref_gene_id "ENSG00000147394";
chrX	StringTie	exon	152970443	152970541	1000	+	.	gene_id "MSTRG.214254"; transcript_id "ENST00000539731"; exon_number "22"; gene_name "ZNF185"; ref_gene_id "ENSG00000147394";
chrX	StringTie	exon	152971274	152973480	1000	+	.	gene_id "MSTRG.214254"; transcript_id "ENST00000539731"; exon_number "23"; gene_name "ZNF185"; ref_gene_id "ENSG00000147394";
chrX	StringTie	transcript	152896664	152973499	1000	+	.	gene_id "MSTRG.214254"; transcript_id "MSTRG.214254.1";
chrX	StringTie	exon	152896664	152896821	1000	+	.	gene_id "MSTRG.214254"; transcript_id "MSTRG.214254.1"; exon_number "1";
chrX	StringTie	exon	152897567	152898238	1000	+	.	gene_id "MSTRG.214254"; transcript_id "MSTRG.214254.1"; exon_number "2";
chrX	StringTie	exon	152914445	152914833	1000	+	.	gene_id "MSTRG.214254"; transcript_id "MSTRG.214254.1"; exon_number "3";
chrX	StringTie	exon	152915138	152915203	1000	+	.	gene_id "MSTRG.214254"; transcript_id "MSTRG.214254.1"; exon_number "4";
chrX	StringTie	exon	152917131	152917169	1000	+	.	gene_id "MSTRG.214254"; transcript_id "MSTRG.214254.1"; exon_number "5";
chrX	StringTie	exon	152917285	152917362	1000	+	.	gene_id "MSTRG.214254"; transcript_id "MSTRG.214254.1"; exon_number "6";
chrX	StringTie	exon	152918065	152918154	1000	+	.	gene_id "MSTRG.214254"; transcript_id "MSTRG.214254.1"; exon_number "7";
chrX	StringTie	exon	152918983	152919081	1000	+	.	gene_id "MSTRG.214254"; transcript_id "MSTRG.214254.1"; exon_number "8";
chrX	StringTie	exon	152920328	152920411	1000	+	.	gene_id "MSTRG.214254"; transcript_id "MSTRG.214254.1"; exon_number "9";
chrX	StringTie	exon	152920707	152920748	1000	+	.	gene_id "MSTRG.214254"; transcript_id "MSTRG.214254.1"; exon_number "10";
chrX	StringTie	exon	152922173	152922256	1000	+	.	gene_id "MSTRG.214254"; transcript_id "MSTRG.214254.1"; exon_number "11";
chrX	StringTie	exon	152928575	152928661	1000	+	.	gene_id "MSTRG.214254"; transcript_id "MSTRG.214254.1"; exon_number "12";
chrX	StringTie	exon	152931672	152931776	1000	+	.	gene_id "MSTRG.214254"; transcript_id "MSTRG.214254.1"; exon_number "13";
chrX	StringTie	exon	152932873	152932971	1000	+	.	gene_id "MSTRG.214254"; transcript_id "MSTRG.214254.1"; exon_number "14";
chrX	StringTie	exon	152938074	152938163	1000	+	.	gene_id "MSTRG.214254"; transcript_id "MSTRG.214254.1"; exon_number "15";
chrX	StringTie	exon	152945267	152945464	1000	+	.	gene_id "MSTRG.214254"; transcript_id "MSTRG.214254.1"; exon_number "16";
chrX	StringTie	exon	152959699	152959896	1000	+	.	gene_id "MSTRG.214254"; transcript_id "MSTRG.214254.1"; exon_number "17";
chrX	StringTie	exon	152963839	152963949	1000	+	.	gene_id "MSTRG.214254"; transcript_id "MSTRG.214254.1"; exon_number "18";
chrX	StringTie	exon	152965447	152965527	1000	+	.	gene_id "MSTRG.214254"; transcript_id "MSTRG.214254.1"; exon_number "19";
chrX	StringTie	exon	152967167	152967238	1000	+	.	gene_id "MSTRG.214254"; transcript_id "MSTRG.214254.1"; exon_number "20";
chrX	StringTie	exon	152969382	152969484	1000	+	.	gene_id "MSTRG.214254"; transcript_id "MSTRG.214254.1"; exon_number "21";
chrX	StringTie	exon	152970443	152970541	1000	+	.	gene_id "MSTRG.214254"; transcript_id "MSTRG.214254.1"; exon_number "22";
chrX	StringTie	exon	152971291	152972466	1000	+	.	gene_id "MSTRG.214254"; transcript_id "MSTRG.214254.1"; exon_number "23";
chrX	StringTie	exon	152972696	152973499	1000	+	.	gene_id "MSTRG.214254"; transcript_id "MSTRG.214254.1"; exon_number "24";
chrX	StringTie	transcript	152897756	152973693	1000	+	.	gene_id "MSTRG.214254"; transcript_id "MSTRG.214254.10";
chrX	StringTie	exon	152897756	152898238	1000	+	.	gene_id "MSTRG.214254"; transcript_id "MSTRG.214254.10"; exon_number "1";
chrX	StringTie	exon	152914710	152914833	1000	+	.	gene_id "MSTRG.214254"; transcript_id "MSTRG.214254.10"; exon_number "2";
chrX	StringTie	exon	152915138	152915203	1000	+	.	gene_id "MSTRG.214254"; transcript_id "MSTRG.214254.10"; exon_number "3";
chrX	StringTie	exon	152917131	152917169	1000	+	.	gene_id "MSTRG.214254"; transcript_id "MSTRG.214254.10"; exon_number "4";
chrX	StringTie	exon	152917285	152917362	1000	+	.	gene_id "MSTRG.214254"; transcript_id "MSTRG.214254.10"; exon_number "5";
chrX	StringTie	exon	152918065	152918154	1000	+	.	gene_id "MSTRG.214254"; transcript_id "MSTRG.214254.10"; exon_number "6";
chrX	StringTie	exon	152918983	152919081	1000	+	.	gene_id "MSTRG.214254"; transcript_id "MSTRG.214254.10"; exon_number "7";
chrX	StringTie	exon	152920328	152920411	1000	+	.	gene_id "MSTRG.214254"; transcript_id "MSTRG.214254.10"; exon_number "8";
chrX	StringTie	exon	152920707	152920748	1000	+	.	gene_id "MSTRG.214254"; transcript_id "MSTRG.214254.10"; exon_number "9";
chrX	StringTie	exon	152922173	152922256	1000	+	.	gene_id "MSTRG.214254"; transcript_id "MSTRG.214254.10"; exon_number "10";
chrX	StringTie	exon	152928575	152928661	1000	+	.	gene_id "MSTRG.214254"; transcript_id "MSTRG.214254.10"; exon_number "11";
chrX	StringTie	exon	152931672	152931776	1000	+	.	gene_id "MSTRG.214254"; transcript_id "MSTRG.214254.10"; exon_number "12";
chrX	StringTie	exon	152932873	152932971	1000	+	.	gene_id "MSTRG.214254"; transcript_id "MSTRG.214254.10"; exon_number "13";
chrX	StringTie	exon	152938074	152938163	1000	+	.	gene_id "MSTRG.214254"; transcript_id "MSTRG.214254.10"; exon_number "14";
chrX	StringTie	exon	152945267	152945464	1000	+	.	gene_id "MSTRG.214254"; transcript_id "MSTRG.214254.10"; exon_number "15";
chrX	StringTie	exon	152959699	152959896	1000	+	.	gene_id "MSTRG.214254"; transcript_id "MSTRG.214254.10"; exon_number "16";
chrX	StringTie	exon	152963839	152963949	1000	+	.	gene_id "MSTRG.214254"; transcript_id "MSTRG.214254.10"; exon_number "17";
chrX	StringTie	exon	152965447	152965527	1000	+	.	gene_id "MSTRG.214254"; transcript_id "MSTRG.214254.10"; exon_number "18";
chrX	StringTie	exon	152967167	152967238	1000	+	.	gene_id "MSTRG.214254"; transcript_id "MSTRG.214254.10"; exon_number "19";
chrX	StringTie	exon	152969382	152969484	1000	+	.	gene_id "MSTRG.214254"; transcript_id "MSTRG.214254.10"; exon_number "20";
chrX	StringTie	exon	152970443	152970541	1000	+	.	gene_id "MSTRG.214254"; transcript_id "MSTRG.214254.10"; exon_number "21";
chrX	StringTie	exon	152971274	152973693	1000	+	.	gene_id "MSTRG.214254"; transcript_id "MSTRG.214254.10"; exon_number "22";
chrX	StringTie	transcript	152898159	152973474	1000	+	.	gene_id "MSTRG.214254"; transcript_id "MSTRG.214254.100";
chrX	StringTie	exon	152898159	152898238	1000	+	.	gene_id "MSTRG.214254"; transcript_id "MSTRG.214254.100"; exon_number "1";
chrX	StringTie	exon	152914448	152914523	1000	+	.	gene_id "MSTRG.214254"; transcript_id "MSTRG.214254.100"; exon_number "2";
chrX	StringTie	exon	152914710	152914833	1000	+	.	gene_id "MSTRG.214254"; transcript_id "MSTRG.214254.100"; exon_number "3";
chrX	StringTie	exon	152915138	152915203	1000	+	.	gene_id "MSTRG.214254"; transcript_id "MSTRG.214254.100"; exon_number "4";
chrX	StringTie	exon	152917131	152917169	1000	+	.	gene_id "MSTRG.214254"; transcript_id "MSTRG.214254.100"; exon_number "5";
chrX	StringTie	exon	152917285	152917362	1000	+	.	gene_id "MSTRG.214254"; transcript_id "MSTRG.214254.100"; exon_number "6";
chrX	StringTie	exon	152918065	152918154	1000	+	.	gene_id "MSTRG.214254"; transcript_id "MSTRG.214254.100"; exon_number "7";
chrX	StringTie	exon	152918983	152919081	1000	+	.	gene_id "MSTRG.214254"; transcript_id "MSTRG.214254.100"; exon_number "8";
chrX	StringTie	exon	152920328	152920411	1000	+	.	gene_id "MSTRG.214254"; transcript_id "MSTRG.214254.100"; exon_number "9";
chrX	StringTie	exon	152920710	152920748	1000	+	.	gene_id "MSTRG.214254"; transcript_id "MSTRG.214254.100"; exon_number "10";
chrX	StringTie	exon	152922173	152922256	1000	+	.	gene_id "MSTRG.214254"; transcript_id "MSTRG.214254.100"; exon_number "11";
chrX	StringTie	exon	152928575	152928661	1000	+	.	gene_id "MSTRG.214254"; transcript_id "MSTRG.214254.100"; exon_number "12";
chrX	StringTie	exon	152931672	152931776	1000	+	.	gene_id "MSTRG.214254"; transcript_id "MSTRG.214254.100"; exon_number "13";
chrX	StringTie	exon	152932873	152932971	1000	+	.	gene_id "MSTRG.214254"; transcript_id "MSTRG.214254.100"; exon_number "14";
chrX	StringTie	exon	152938074	152938163	1000	+	.	gene_id "MSTRG.214254"; transcript_id "MSTRG.214254.100"; exon_number "15";
chrX	StringTie	exon	152945267	152945464	1000	+	.	gene_id "MSTRG.214254"; transcript_id "MSTRG.214254.100"; exon_number "16";
chrX	StringTie	exon	152959699	152959896	1000	+	.	gene_id "MSTRG.214254"; transcript_id "MSTRG.214254.100"; exon_number "17";
chrX	StringTie	exon	152963839	152963949	1000	+	.	gene_id "MSTRG.214254"; transcript_id "MSTRG.214254.100"; exon_number "18";
chrX	StringTie	exon	152965447	152965527	1000	+	.	gene_id "MSTRG.214254"; transcript_id "MSTRG.214254.100"; exon_number "19";
chrX	StringTie	exon	152967167	152967238	1000	+	.	gene_id "MSTRG.214254"; transcript_id "MSTRG.214254.100"; exon_number "20";
chrX	StringTie	exon	152969382	152969484	1000	+	.	gene_id "MSTRG.214254"; transcript_id "MSTRG.214254.100"; exon_number "21";
chrX	StringTie	exon	152970443	152970541	1000	+	.	gene_id "MSTRG.214254"; transcript_id "MSTRG.214254.100"; exon_number "22";
chrX	StringTie	exon	152971274	152973474	1000	+	.	gene_id "MSTRG.214254"; transcript_id "MSTRG.214254.100"; exon_number "23";
chrX	StringTie	transcript	152898160	152973474	1000	+	.	gene_id "MSTRG.214254"; transcript_id "MSTRG.214254.101";
chrX	StringTie	exon	152898160	152898238	1000	+	.	gene_id "MSTRG.214254"; transcript_id "MSTRG.214254.101"; exon_number "1";
chrX	StringTie	exon	152913803	152913861	1000	+	.	gene_id "MSTRG.214254"; transcript_id "MSTRG.214254.101"; exon_number "2";
chrX	StringTie	exon	152914448	152914523	1000	+	.	gene_id "MSTRG.214254"; transcript_id "MSTRG.214254.101"; exon_number "3";
chrX	StringTie	exon	152914710	152914833	1000	+	.	gene_id "MSTRG.214254"; transcript_id "MSTRG.214254.101"; exon_number "4";
chrX	StringTie	exon	152915138	152915203	1000	+	.	gene_id "MSTRG.214254"; transcript_id "MSTRG.214254.101"; exon_number "5";
chrX	StringTie	exon	152917131	152917169	1000	+	.	gene_id "MSTRG.214254"; transcript_id "MSTRG.214254.101"; exon_number "6";
chrX	StringTie	exon	152917285	152917362	1000	+	.	gene_id "MSTRG.214254"; transcript_id "MSTRG.214254.101"; exon_number "7";
chrX	StringTie	exon	152918065	152918154	1000	+	.	gene_id "MSTRG.214254"; transcript_id "MSTRG.214254.101"; exon_number "8";
chrX	StringTie	exon	152918983	152919081	1000	+	.	gene_id "MSTRG.214254"; transcript_id "MSTRG.214254.101"; exon_number "9";
chrX	StringTie	exon	152920328	152920411	1000	+	.	gene_id "MSTRG.214254"; transcript_id "MSTRG.214254.101"; exon_number "10";
chrX	StringTie	exon	152920710	152920748	1000	+	.	gene_id "MSTRG.214254"; transcript_id "MSTRG.214254.101"; exon_number "11";
chrX	StringTie	exon	152922173	152922256	1000	+	.	gene_id "MSTRG.214254"; transcript_id "MSTRG.214254.101"; exon_number "12";
chrX	StringTie	exon	152922720	152922809	1000	+	.	gene_id "MSTRG.214254"; transcript_id "MSTRG.214254.101"; exon_number "13";
chrX	StringTie	exon	152928575	152928661	1000	+	.	gene_id "MSTRG.214254"; transcript_id "MSTRG.214254.101"; exon_number "14";
chrX	StringTie	exon	152931672	152931776	1000	+	.	gene_id "MSTRG.214254"; transcript_id "MSTRG.214254.101"; exon_number "15";
chrX	StringTie	exon	152932873	152932971	1000	+	.	gene_id "MSTRG.214254"; transcript_id "MSTRG.214254.101"; exon_number "16";
chrX	StringTie	exon	152936418	152936513	1000	+	.	gene_id "MSTRG.214254"; transcript_id "MSTRG.214254.101"; exon_number "17";
chrX	StringTie	exon	152938074	152938163	1000	+	.	gene_id "MSTRG.214254"; transcript_id "MSTRG.214254.101"; exon_number "18";
chrX	StringTie	exon	152945267	152945464	1000	+	.	gene_id "MSTRG.214254"; transcript_id "MSTRG.214254.101"; exon_number "19";
chrX	StringTie	exon	152959699	152959896	1000	+	.	gene_id "MSTRG.214254"; transcript_id "MSTRG.214254.101"; exon_number "20";
chrX	StringTie	exon	152963839	152963949	1000	+	.	gene_id "MSTRG.214254"; transcript_id "MSTRG.214254.101"; exon_number "21";
chrX	StringTie	exon	152965447	152965527	1000	+	.	gene_id "MSTRG.214254"; transcript_id "MSTRG.214254.101"; exon_number "22";
chrX	StringTie	exon	152967167	152967238	1000	+	.	gene_id "MSTRG.214254"; transcript_id "MSTRG.214254.101"; exon_number "23";
chrX	StringTie	exon	152969382	152969484	1000	+	.	gene_id "MSTRG.214254"; transcript_id "MSTRG.214254.101"; exon_number "24";
chrX	StringTie	exon	152970443	152970541	1000	+	.	gene_id "MSTRG.214254"; transcript_id "MSTRG.214254.101"; exon_number "25";
chrX	StringTie	exon	152971274	152973474	1000	+	.	gene_id "MSTRG.214254"; transcript_id "MSTRG.214254.101"; exon_number "26";
chrX	StringTie	transcript	152898168	152973480	1000	+	.	gene_id "MSTRG.214254"; transcript_id "MSTRG.214254.102";
chrX	StringTie	exon	152898168	152898238	1000	+	.	gene_id "MSTRG.214254"; transcript_id "MSTRG.214254.102"; exon_number "1";
chrX	StringTie	exon	152914445	152914523	1000	+	.	gene_id "MSTRG.214254"; transcript_id "MSTRG.214254.102"; exon_number "2";
chrX	StringTie	exon	152914710	152914833	1000	+	.	gene_id "MSTRG.214254"; transcript_id "MSTRG.214254.102"; exon_number "3";
chrX	StringTie	exon	152915138	152915203	1000	+	.	gene_id "MSTRG.214254"; transcript_id "MSTRG.214254.102"; exon_number "4";
chrX	StringTie	exon	152917131	152917169	1000	+	.	gene_id "MSTRG.214254"; transcript_id "MSTRG.214254.102"; exon_number "5";
chrX	StringTie	exon	152917285	152917362	1000	+	.	gene_id "MSTRG.214254"; transcript_id "MSTRG.214254.102"; exon_number "6";
chrX	StringTie	exon	152918065	152918154	1000	+	.	gene_id "MSTRG.214254"; transcript_id "MSTRG.214254.102"; exon_number "7";
chrX	StringTie	exon	152918984	152919081	1000	+	.	gene_id "MSTRG.214254"; transcript_id "MSTRG.214254.102"; exon_number "8";
chrX	StringTie	exon	152920328	152920411	1000	+	.	gene_id "MSTRG.214254"; transcript_id "MSTRG.214254.102"; exon_number "9";
chrX	StringTie	exon	152920707	152920748	1000	+	.	gene_id "MSTRG.214254"; transcript_id "MSTRG.214254.102"; exon_number "10";
chrX	StringTie	exon	152922173	152922256	1000	+	.	gene_id "MSTRG.214254"; transcript_id "MSTRG.214254.102"; exon_number "11";
chrX	StringTie	exon	152931672	152931776	1000	+	.	gene_id "MSTRG.214254"; transcript_id "MSTRG.214254.102"; exon_number "12";
chrX	StringTie	exon	152932873	152932971	1000	+	.	gene_id "MSTRG.214254"; transcript_id "MSTRG.214254.102"; exon_number "13";
chrX	StringTie	exon	152936418	152936513	1000	+	.	gene_id "MSTRG.214254"; transcript_id "MSTRG.214254.102"; exon_number "14";
chrX	StringTie	exon	152938074	152938163	1000	+	.	gene_id "MSTRG.214254"; transcript_id "MSTRG.214254.102"; exon_number "15";
chrX	StringTie	exon	152945267	152945464	1000	+	.	gene_id "MSTRG.214254"; transcript_id "MSTRG.214254.102"; exon_number "16";
chrX	StringTie	exon	152959699	152959896	1000	+	.	gene_id "MSTRG.214254"; transcript_id "MSTRG.214254.102"; exon_number "17";
chrX	StringTie	exon	152963839	152963949	1000	+	.	gene_id "MSTRG.214254"; transcript_id "MSTRG.214254.102"; exon_number "18";
chrX	StringTie	exon	152965447	152965527	1000	+	.	gene_id "MSTRG.214254"; transcript_id "MSTRG.214254.102"; exon_number "19";
chrX	StringTie	exon	152967167	152967238	1000	+	.	gene_id "MSTRG.214254"; transcript_id "MSTRG.214254.102"; exon_number "20";
chrX	StringTie	exon	152969382	152969484	1000	+	.	gene_id "MSTRG.214254"; transcript_id "MSTRG.214254.102"; exon_number "21";
chrX	StringTie	exon	152970443	152970541	1000	+	.	gene_id "MSTRG.214254"; transcript_id "MSTRG.214254.102"; exon_number "22";
chrX	StringTie	exon	152971274	152973480	1000	+	.	gene_id "MSTRG.214254"; transcript_id "MSTRG.214254.102"; exon_number "23";
chrX	StringTie	transcript	152898168	152973480	1000	+	.	gene_id "MSTRG.214254"; transcript_id "MSTRG.214254.103";
chrX	StringTie	exon	152898168	152898238	1000	+	.	gene_id "MSTRG.214254"; transcript_id "MSTRG.214254.103"; exon_number "1";
chrX	StringTie	exon	152914445	152914523	1000	+	.	gene_id "MSTRG.214254"; transcript_id "MSTRG.214254.103"; exon_number "2";
chrX	StringTie	exon	152914710	152914833	1000	+	.	gene_id "MSTRG.214254"; transcript_id "MSTRG.214254.103"; exon_number "3";
chrX	StringTie	exon	152915138	152915203	1000	+	.	gene_id "MSTRG.214254"; transcript_id "MSTRG.214254.103"; exon_number "4";
chrX	StringTie	exon	152917131	152917169	1000	+	.	gene_id "MSTRG.214254"; transcript_id "MSTRG.214254.103"; exon_number "5";
chrX	StringTie	exon	152917285	152917362	1000	+	.	gene_id "MSTRG.214254"; transcript_id "MSTRG.214254.103"; exon_number "6";
chrX	StringTie	exon	152918065	152918154	1000	+	.	gene_id "MSTRG.214254"; transcript_id "MSTRG.214254.103"; exon_number "7";
chrX	StringTie	exon	152918984	152919081	1000	+	.	gene_id "MSTRG.214254"; transcript_id "MSTRG.214254.103"; exon_number "8";
chrX	StringTie	exon	152920328	152920411	1000	+	.	gene_id "MSTRG.214254"; transcript_id "MSTRG.214254.103"; exon_number "9";
chrX	StringTie	exon	152920707	152920748	1000	+	.	gene_id "MSTRG.214254"; transcript_id "MSTRG.214254.103"; exon_number "10";
chrX	StringTie	exon	152922173	152922256	1000	+	.	gene_id "MSTRG.214254"; transcript_id "MSTRG.214254.103"; exon_number "11";
chrX	StringTie	exon	152922720	152922809	1000	+	.	gene_id "MSTRG.214254"; transcript_id "MSTRG.214254.103"; exon_number "12";
chrX	StringTie	exon	152928575	152928661	1000	+	.	gene_id "MSTRG.214254"; transcript_id "MSTRG.214254.103"; exon_number "13";
chrX	StringTie	exon	152931672	152931776	1000	+	.	gene_id "MSTRG.214254"; transcript_id "MSTRG.214254.103"; exon_number "14";
chrX	StringTie	exon	152932873	152932971	1000	+	.	gene_id "MSTRG.214254"; transcript_id "MSTRG.214254.103"; exon_number "15";
chrX	StringTie	exon	152938074	152938163	1000	+	.	gene_id "MSTRG.214254"; transcript_id "MSTRG.214254.103"; exon_number "16";
chrX	StringTie	exon	152945267	152945464	1000	+	.	gene_id "MSTRG.214254"; transcript_id "MSTRG.214254.103"; exon_number "17";
chrX	StringTie	exon	152959699	152959896	1000	+	.	gene_id "MSTRG.214254"; transcript_id "MSTRG.214254.103"; exon_number "18";
chrX	StringTie	exon	152963839	152963949	1000	+	.	gene_id "MSTRG.214254"; transcript_id "MSTRG.214254.103"; exon_number "19";
chrX	StringTie	exon	152965447	152965527	1000	+	.	gene_id "MSTRG.214254"; transcript_id "MSTRG.214254.103"; exon_number "20";
chrX	StringTie	exon	152967167	152967238	1000	+	.	gene_id "MSTRG.214254"; transcript_id "MSTRG.214254.103"; exon_number "21";
chrX	StringTie	exon	152969382	152969484	1000	+	.	gene_id "MSTRG.214254"; transcript_id "MSTRG.214254.103"; exon_number "22";
chrX	StringTie	exon	152970443	152970541	1000	+	.	gene_id "MSTRG.214254"; transcript_id "MSTRG.214254.103"; exon_number "23";
chrX	StringTie	exon	152971274	152973480	1000	+	.	gene_id "MSTRG.214254"; transcript_id "MSTRG.214254.103"; exon_number "24";
chrX	StringTie	transcript	152898181	152973474	1000	+	.	gene_id "MSTRG.214254"; transcript_id "MSTRG.214254.104";
chrX	StringTie	exon	152898181	152898238	1000	+	.	gene_id "MSTRG.214254"; transcript_id "MSTRG.214254.104"; exon_number "1";
chrX	StringTie	exon	152914445	152914523	1000	+	.	gene_id "MSTRG.214254"; transcript_id "MSTRG.214254.104"; exon_number "2";
chrX	StringTie	exon	152914710	152914833	1000	+	.	gene_id "MSTRG.214254"; transcript_id "MSTRG.214254.104"; exon_number "3";
chrX	StringTie	exon	152915138	152915203	1000	+	.	gene_id "MSTRG.214254"; transcript_id "MSTRG.214254.104"; exon_number "4";
chrX	StringTie	exon	152917131	152917169	1000	+	.	gene_id "MSTRG.214254"; transcript_id "MSTRG.214254.104"; exon_number "5";
chrX	StringTie	exon	152917285	152917362	1000	+	.	gene_id "MSTRG.214254"; transcript_id "MSTRG.214254.104"; exon_number "6";
chrX	StringTie	exon	152918065	152918154	1000	+	.	gene_id "MSTRG.214254"; transcript_id "MSTRG.214254.104"; exon_number "7";
chrX	StringTie	exon	152918983	152919081	1000	+	.	gene_id "MSTRG.214254"; transcript_id "MSTRG.214254.104"; exon_number "8";
chrX	StringTie	exon	152920328	152920411	1000	+	.	gene_id "MSTRG.214254"; transcript_id "MSTRG.214254.104"; exon_number "9";
chrX	StringTie	exon	152920710	152920748	1000	+	.	gene_id "MSTRG.214254"; transcript_id "MSTRG.214254.104"; exon_number "10";
chrX	StringTie	exon	152922173	152922256	1000	+	.	gene_id "MSTRG.214254"; transcript_id "MSTRG.214254.104"; exon_number "11";
chrX	StringTie	exon	152922720	152922809	1000	+	.	gene_id "MSTRG.214254"; transcript_id "MSTRG.214254.104"; exon_number "12";
chrX	StringTie	exon	152928575	152928661	1000	+	.	gene_id "MSTRG.214254"; transcript_id "MSTRG.214254.104"; exon_number "13";
chrX	StringTie	exon	152931672	152931776	1000	+	.	gene_id "MSTRG.214254"; transcript_id "MSTRG.214254.104"; exon_number "14";
chrX	StringTie	exon	152932873	152932971	1000	+	.	gene_id "MSTRG.214254"; transcript_id "MSTRG.214254.104"; exon_number "15";
chrX	StringTie	exon	152938074	152938163	1000	+	.	gene_id "MSTRG.214254"; transcript_id "MSTRG.214254.104"; exon_number "16";
chrX	StringTie	exon	152945267	152945464	1000	+	.	gene_id "MSTRG.214254"; transcript_id "MSTRG.214254.104"; exon_number "17";
chrX	StringTie	exon	152963839	152963949	1000	+	.	gene_id "MSTRG.214254"; transcript_id "MSTRG.214254.104"; exon_number "18";
chrX	StringTie	exon	152965447	152965527	1000	+	.	gene_id "MSTRG.214254"; transcript_id "MSTRG.214254.104"; exon_number "19";
chrX	StringTie	exon	152967167	152967238	1000	+	.	gene_id "MSTRG.214254"; transcript_id "MSTRG.214254.104"; exon_number "20";
chrX	StringTie	exon	152969382	152969484	1000	+	.	gene_id "MSTRG.214254"; transcript_id "MSTRG.214254.104"; exon_number "21";
chrX	StringTie	exon	152970443	152970541	1000	+	.	gene_id "MSTRG.214254"; transcript_id "MSTRG.214254.104"; exon_number "22";
chrX	StringTie	exon	152971274	152973474	1000	+	.	gene_id "MSTRG.214254"; transcript_id "MSTRG.214254.104"; exon_number "23";
chrX	StringTie	transcript	152898181	152973560	1000	+	.	gene_id "MSTRG.214254"; transcript_id "MSTRG.214254.105";
chrX	StringTie	exon	152898181	152898238	1000	+	.	gene_id "MSTRG.214254"; transcript_id "MSTRG.214254.105"; exon_number "1";
chrX	StringTie	exon	152914445	152914523	1000	+	.	gene_id "MSTRG.214254"; transcript_id "MSTRG.214254.105"; exon_number "2";
chrX	StringTie	exon	152914710	152914833	1000	+	.	gene_id "MSTRG.214254"; transcript_id "MSTRG.214254.105"; exon_number "3";
chrX	StringTie	exon	152915138	152915203	1000	+	.	gene_id "MSTRG.214254"; transcript_id "MSTRG.214254.105"; exon_number "4";
chrX	StringTie	exon	152917131	152917169	1000	+	.	gene_id "MSTRG.214254"; transcript_id "MSTRG.214254.105"; exon_number "5";
chrX	StringTie	exon	152917285	152917362	1000	+	.	gene_id "MSTRG.214254"; transcript_id "MSTRG.214254.105"; exon_number "6";
chrX	StringTie	exon	152918065	152918154	1000	+	.	gene_id "MSTRG.214254"; transcript_id "MSTRG.214254.105"; exon_number "7";
chrX	StringTie	exon	152918983	152919081	1000	+	.	gene_id "MSTRG.214254"; transcript_id "MSTRG.214254.105"; exon_number "8";
chrX	StringTie	exon	152920328	152920411	1000	+	.	gene_id "MSTRG.214254"; transcript_id "MSTRG.214254.105"; exon_number "9";
chrX	StringTie	exon	152920707	152920748	1000	+	.	gene_id "MSTRG.214254"; transcript_id "MSTRG.214254.105"; exon_number "10";
chrX	StringTie	exon	152928575	152928661	1000	+	.	gene_id "MSTRG.214254"; transcript_id "MSTRG.214254.105"; exon_number "11";
chrX	StringTie	exon	152931672	152931776	1000	+	.	gene_id "MSTRG.214254"; transcript_id "MSTRG.214254.105"; exon_number "12";
chrX	StringTie	exon	152932873	152932971	1000	+	.	gene_id "MSTRG.214254"; transcript_id "MSTRG.214254.105"; exon_number "13";
chrX	StringTie	exon	152938074	152938163	1000	+	.	gene_id "MSTRG.214254"; transcript_id "MSTRG.214254.105"; exon_number "14";
chrX	StringTie	exon	152945267	152945464	1000	+	.	gene_id "MSTRG.214254"; transcript_id "MSTRG.214254.105"; exon_number "15";
chrX	StringTie	exon	152959699	152959896	1000	+	.	gene_id "MSTRG.214254"; transcript_id "MSTRG.214254.105"; exon_number "16";
chrX	StringTie	exon	152963839	152963949	1000	+	.	gene_id "MSTRG.214254"; transcript_id "MSTRG.214254.105"; exon_number "17";
chrX	StringTie	exon	152965447	152965527	1000	+	.	gene_id "MSTRG.214254"; transcript_id "MSTRG.214254.105"; exon_number "18";
chrX	StringTie	exon	152967167	152967238	1000	+	.	gene_id "MSTRG.214254"; transcript_id "MSTRG.214254.105"; exon_number "19";
chrX	StringTie	exon	152969382	152969484	1000	+	.	gene_id "MSTRG.214254"; transcript_id "MSTRG.214254.105"; exon_number "20";
chrX	StringTie	exon	152970443	152970541	1000	+	.	gene_id "MSTRG.214254"; transcript_id "MSTRG.214254.105"; exon_number "21";
chrX	StringTie	exon	152971274	152973560	1000	+	.	gene_id "MSTRG.214254"; transcript_id "MSTRG.214254.105"; exon_number "22";
chrX	StringTie	transcript	152898181	152973474	1000	+	.	gene_id "MSTRG.214254"; transcript_id "MSTRG.214254.106";
chrX	StringTie	exon	152898181	152898238	1000	+	.	gene_id "MSTRG.214254"; transcript_id "MSTRG.214254.106"; exon_number "1";
chrX	StringTie	exon	152914445	152914523	1000	+	.	gene_id "MSTRG.214254"; transcript_id "MSTRG.214254.106"; exon_number "2";
chrX	StringTie	exon	152914710	152914833	1000	+	.	gene_id "MSTRG.214254"; transcript_id "MSTRG.214254.106"; exon_number "3";
chrX	StringTie	exon	152915138	152915203	1000	+	.	gene_id "MSTRG.214254"; transcript_id "MSTRG.214254.106"; exon_number "4";
chrX	StringTie	exon	152917131	152917169	1000	+	.	gene_id "MSTRG.214254"; transcript_id "MSTRG.214254.106"; exon_number "5";
chrX	StringTie	exon	152917285	152917362	1000	+	.	gene_id "MSTRG.214254"; transcript_id "MSTRG.214254.106"; exon_number "6";
chrX	StringTie	exon	152918065	152918154	1000	+	.	gene_id "MSTRG.214254"; transcript_id "MSTRG.214254.106"; exon_number "7";
chrX	StringTie	exon	152918983	152919081	1000	+	.	gene_id "MSTRG.214254"; transcript_id "MSTRG.214254.106"; exon_number "8";
chrX	StringTie	exon	152920328	152920411	1000	+	.	gene_id "MSTRG.214254"; transcript_id "MSTRG.214254.106"; exon_number "9";
chrX	StringTie	exon	152920707	152920748	1000	+	.	gene_id "MSTRG.214254"; transcript_id "MSTRG.214254.106"; exon_number "10";
chrX	StringTie	exon	152922173	152922256	1000	+	.	gene_id "MSTRG.214254"; transcript_id "MSTRG.214254.106"; exon_number "11";
chrX	StringTie	exon	152928575	152928661	1000	+	.	gene_id "MSTRG.214254"; transcript_id "MSTRG.214254.106"; exon_number "12";
chrX	StringTie	exon	152931672	152931776	1000	+	.	gene_id "MSTRG.214254"; transcript_id "MSTRG.214254.106"; exon_number "13";
chrX	StringTie	exon	152932873	152932971	1000	+	.	gene_id "MSTRG.214254"; transcript_id "MSTRG.214254.106"; exon_number "14";
chrX	StringTie	exon	152938074	152938163	1000	+	.	gene_id "MSTRG.214254"; transcript_id "MSTRG.214254.106"; exon_number "15";
chrX	StringTie	exon	152945267	152945464	1000	+	.	gene_id "MSTRG.214254"; transcript_id "MSTRG.214254.106"; exon_number "16";
chrX	StringTie	exon	152946923	152947054	1000	+	.	gene_id "MSTRG.214254"; transcript_id "MSTRG.214254.106"; exon_number "17";
chrX	StringTie	exon	152959699	152959896	1000	+	.	gene_id "MSTRG.214254"; transcript_id "MSTRG.214254.106"; exon_number "18";
chrX	StringTie	exon	152963839	152963949	1000	+	.	gene_id "MSTRG.214254"; transcript_id "MSTRG.214254.106"; exon_number "19";
chrX	StringTie	exon	152965447	152965527	1000	+	.	gene_id "MSTRG.214254"; transcript_id "MSTRG.214254.106"; exon_number "20";
chrX	StringTie	exon	152967167	152967238	1000	+	.	gene_id "MSTRG.214254"; transcript_id "MSTRG.214254.106"; exon_number "21";
chrX	StringTie	exon	152969382	152969484	1000	+	.	gene_id "MSTRG.214254"; transcript_id "MSTRG.214254.106"; exon_number "22";
chrX	StringTie	exon	152970443	152970541	1000	+	.	gene_id "MSTRG.214254"; transcript_id "MSTRG.214254.106"; exon_number "23";
chrX	StringTie	exon	152971274	152973474	1000	+	.	gene_id "MSTRG.214254"; transcript_id "MSTRG.214254.106"; exon_number "24";
chrX	StringTie	transcript	152898295	152973481	1000	+	.	gene_id "MSTRG.214254"; transcript_id "MSTRG.214254.107";
chrX	StringTie	exon	152898295	152898462	1000	+	.	gene_id "MSTRG.214254"; transcript_id "MSTRG.214254.107"; exon_number "1";
chrX	StringTie	exon	152914445	152914523	1000	+	.	gene_id "MSTRG.214254"; transcript_id "MSTRG.214254.107"; exon_number "2";
chrX	StringTie	exon	152914710	152914833	1000	+	.	gene_id "MSTRG.214254"; transcript_id "MSTRG.214254.107"; exon_number "3";
chrX	StringTie	exon	152915138	152915203	1000	+	.	gene_id "MSTRG.214254"; transcript_id "MSTRG.214254.107"; exon_number "4";
chrX	StringTie	exon	152917131	152917169	1000	+	.	gene_id "MSTRG.214254"; transcript_id "MSTRG.214254.107"; exon_number "5";
chrX	StringTie	exon	152917285	152917362	1000	+	.	gene_id "MSTRG.214254"; transcript_id "MSTRG.214254.107"; exon_number "6";
chrX	StringTie	exon	152918065	152918154	1000	+	.	gene_id "MSTRG.214254"; transcript_id "MSTRG.214254.107"; exon_number "7";
chrX	StringTie	exon	152918983	152919081	1000	+	.	gene_id "MSTRG.214254"; transcript_id "MSTRG.214254.107"; exon_number "8";
chrX	StringTie	exon	152920328	152920411	1000	+	.	gene_id "MSTRG.214254"; transcript_id "MSTRG.214254.107"; exon_number "9";
chrX	StringTie	exon	152920710	152920748	1000	+	.	gene_id "MSTRG.214254"; transcript_id "MSTRG.214254.107"; exon_number "10";
chrX	StringTie	exon	152922173	152922256	1000	+	.	gene_id "MSTRG.214254"; transcript_id "MSTRG.214254.107"; exon_number "11";
chrX	StringTie	exon	152922720	152922809	1000	+	.	gene_id "MSTRG.214254"; transcript_id "MSTRG.214254.107"; exon_number "12";
chrX	StringTie	exon	152928575	152928661	1000	+	.	gene_id "MSTRG.214254"; transcript_id "MSTRG.214254.107"; exon_number "13";
chrX	StringTie	exon	152931672	152931776	1000	+	.	gene_id "MSTRG.214254"; transcript_id "MSTRG.214254.107"; exon_number "14";
chrX	StringTie	exon	152932873	152932971	1000	+	.	gene_id "MSTRG.214254"; transcript_id "MSTRG.214254.107"; exon_number "15";
chrX	StringTie	exon	152936418	152936513	1000	+	.	gene_id "MSTRG.214254"; transcript_id "MSTRG.214254.107"; exon_number "16";
chrX	StringTie	exon	152938074	152938163	1000	+	.	gene_id "MSTRG.214254"; transcript_id "MSTRG.214254.107"; exon_number "17";
chrX	StringTie	exon	152945267	152945464	1000	+	.	gene_id "MSTRG.214254"; transcript_id "MSTRG.214254.107"; exon_number "18";
chrX	StringTie	exon	152959699	152959896	1000	+	.	gene_id "MSTRG.214254"; transcript_id "MSTRG.214254.107"; exon_number "19";
chrX	StringTie	exon	152963839	152963949	1000	+	.	gene_id "MSTRG.214254"; transcript_id "MSTRG.214254.107"; exon_number "20";
chrX	StringTie	exon	152965447	152965527	1000	+	.	gene_id "MSTRG.214254"; transcript_id "MSTRG.214254.107"; exon_number "21";
chrX	StringTie	exon	152967167	152967238	1000	+	.	gene_id "MSTRG.214254"; transcript_id "MSTRG.214254.107"; exon_number "22";
chrX	StringTie	exon	152969382	152969484	1000	+	.	gene_id "MSTRG.214254"; transcript_id "MSTRG.214254.107"; exon_number "23";
chrX	StringTie	exon	152970443	152973481	1000	+	.	gene_id "MSTRG.214254"; transcript_id "MSTRG.214254.107"; exon_number "24";
chrX	StringTie	transcript	152898335	152973482	1000	+	.	gene_id "MSTRG.214254"; transcript_id "MSTRG.214254.108";
chrX	StringTie	exon	152898335	152898462	1000	+	.	gene_id "MSTRG.214254"; transcript_id "MSTRG.214254.108"; exon_number "1";
chrX	StringTie	exon	152914445	152914523	1000	+	.	gene_id "MSTRG.214254"; transcript_id "MSTRG.214254.108"; exon_number "2";
chrX	StringTie	exon	152914710	152914833	1000	+	.	gene_id "MSTRG.214254"; transcript_id "MSTRG.214254.108"; exon_number "3";
chrX	StringTie	exon	152915138	152915203	1000	+	.	gene_id "MSTRG.214254"; transcript_id "MSTRG.214254.108"; exon_number "4";
chrX	StringTie	exon	152917131	152917169	1000	+	.	gene_id "MSTRG.214254"; transcript_id "MSTRG.214254.108"; exon_number "5";
chrX	StringTie	exon	152917285	152917362	1000	+	.	gene_id "MSTRG.214254"; transcript_id "MSTRG.214254.108"; exon_number "6";
chrX	StringTie	exon	152918065	152918154	1000	+	.	gene_id "MSTRG.214254"; transcript_id "MSTRG.214254.108"; exon_number "7";
chrX	StringTie	exon	152918983	152919081	1000	+	.	gene_id "MSTRG.214254"; transcript_id "MSTRG.214254.108"; exon_number "8";
chrX	StringTie	exon	152920328	152920411	1000	+	.	gene_id "MSTRG.214254"; transcript_id "MSTRG.214254.108"; exon_number "9";
chrX	StringTie	exon	152920707	152920748	1000	+	.	gene_id "MSTRG.214254"; transcript_id "MSTRG.214254.108"; exon_number "10";
chrX	StringTie	exon	152922173	152922256	1000	+	.	gene_id "MSTRG.214254"; transcript_id "MSTRG.214254.108"; exon_number "11";
chrX	StringTie	exon	152931672	152931776	1000	+	.	gene_id "MSTRG.214254"; transcript_id "MSTRG.214254.108"; exon_number "12";
chrX	StringTie	exon	152932873	152932971	1000	+	.	gene_id "MSTRG.214254"; transcript_id "MSTRG.214254.108"; exon_number "13";
chrX	StringTie	exon	152938074	152938163	1000	+	.	gene_id "MSTRG.214254"; transcript_id "MSTRG.214254.108"; exon_number "14";
chrX	StringTie	exon	152945267	152945464	1000	+	.	gene_id "MSTRG.214254"; transcript_id "MSTRG.214254.108"; exon_number "15";
chrX	StringTie	exon	152959699	152959896	1000	+	.	gene_id "MSTRG.214254"; transcript_id "MSTRG.214254.108"; exon_number "16";
chrX	StringTie	exon	152963839	152963949	1000	+	.	gene_id "MSTRG.214254"; transcript_id "MSTRG.214254.108"; exon_number "17";
chrX	StringTie	exon	152965447	152965527	1000	+	.	gene_id "MSTRG.214254"; transcript_id "MSTRG.214254.108"; exon_number "18";
chrX	StringTie	exon	152967167	152967238	1000	+	.	gene_id "MSTRG.214254"; transcript_id "MSTRG.214254.108"; exon_number "19";
chrX	StringTie	exon	152969382	152969484	1000	+	.	gene_id "MSTRG.214254"; transcript_id "MSTRG.214254.108"; exon_number "20";
chrX	StringTie	exon	152970443	152970541	1000	+	.	gene_id "MSTRG.214254"; transcript_id "MSTRG.214254.108"; exon_number "21";
chrX	StringTie	exon	152971274	152973482	1000	+	.	gene_id "MSTRG.214254"; transcript_id "MSTRG.214254.108"; exon_number "22";
chrX	StringTie	transcript	152898347	152973474	1000	+	.	gene_id "MSTRG.214254"; transcript_id "MSTRG.214254.109";
chrX	StringTie	exon	152898347	152898462	1000	+	.	gene_id "MSTRG.214254"; transcript_id "MSTRG.214254.109"; exon_number "1";
chrX	StringTie	exon	152913803	152913861	1000	+	.	gene_id "MSTRG.214254"; transcript_id "MSTRG.214254.109"; exon_number "2";
chrX	StringTie	exon	152914710	152914833	1000	+	.	gene_id "MSTRG.214254"; transcript_id "MSTRG.214254.109"; exon_number "3";
chrX	StringTie	exon	152915138	152915203	1000	+	.	gene_id "MSTRG.214254"; transcript_id "MSTRG.214254.109"; exon_number "4";
chrX	StringTie	exon	152917131	152917169	1000	+	.	gene_id "MSTRG.214254"; transcript_id "MSTRG.214254.109"; exon_number "5";
chrX	StringTie	exon	152917285	152917362	1000	+	.	gene_id "MSTRG.214254"; transcript_id "MSTRG.214254.109"; exon_number "6";
chrX	StringTie	exon	152918065	152918154	1000	+	.	gene_id "MSTRG.214254"; transcript_id "MSTRG.214254.109"; exon_number "7";
chrX	StringTie	exon	152918983	152919081	1000	+	.	gene_id "MSTRG.214254"; transcript_id "MSTRG.214254.109"; exon_number "8";
chrX	StringTie	exon	152920328	152920411	1000	+	.	gene_id "MSTRG.214254"; transcript_id "MSTRG.214254.109"; exon_number "9";
chrX	StringTie	exon	152920707	152920748	1000	+	.	gene_id "MSTRG.214254"; transcript_id "MSTRG.214254.109"; exon_number "10";
chrX	StringTie	exon	152922173	152922256	1000	+	.	gene_id "MSTRG.214254"; transcript_id "MSTRG.214254.109"; exon_number "11";
chrX	StringTie	exon	152931672	152931776	1000	+	.	gene_id "MSTRG.214254"; transcript_id "MSTRG.214254.109"; exon_number "12";
chrX	StringTie	exon	152932873	152932971	1000	+	.	gene_id "MSTRG.214254"; transcript_id "MSTRG.214254.109"; exon_number "13";
chrX	StringTie	exon	152938074	152938163	1000	+	.	gene_id "MSTRG.214254"; transcript_id "MSTRG.214254.109"; exon_number "14";
chrX	StringTie	exon	152945267	152945464	1000	+	.	gene_id "MSTRG.214254"; transcript_id "MSTRG.214254.109"; exon_number "15";
chrX	StringTie	exon	152959699	152959896	1000	+	.	gene_id "MSTRG.214254"; transcript_id "MSTRG.214254.109"; exon_number "16";
chrX	StringTie	exon	152963839	152963949	1000	+	.	gene_id "MSTRG.214254"; transcript_id "MSTRG.214254.109"; exon_number "17";
chrX	StringTie	exon	152965447	152965527	1000	+	.	gene_id "MSTRG.214254"; transcript_id "MSTRG.214254.109"; exon_number "18";
chrX	StringTie	exon	152967167	152967238	1000	+	.	gene_id "MSTRG.214254"; transcript_id "MSTRG.214254.109"; exon_number "19";
chrX	StringTie	exon	152969382	152969484	1000	+	.	gene_id "MSTRG.214254"; transcript_id "MSTRG.214254.109"; exon_number "20";
chrX	StringTie	exon	152970443	152970541	1000	+	.	gene_id "MSTRG.214254"; transcript_id "MSTRG.214254.109"; exon_number "21";
chrX	StringTie	exon	152971274	152973474	1000	+	.	gene_id "MSTRG.214254"; transcript_id "MSTRG.214254.109"; exon_number "22";
chrX	StringTie	transcript	152897763	152973566	1000	+	.	gene_id "MSTRG.214254"; transcript_id "MSTRG.214254.11";
chrX	StringTie	exon	152897763	152898238	1000	+	.	gene_id "MSTRG.214254"; transcript_id "MSTRG.214254.11"; exon_number "1";
chrX	StringTie	exon	152913803	152913861	1000	+	.	gene_id "MSTRG.214254"; transcript_id "MSTRG.214254.11"; exon_number "2";
chrX	StringTie	exon	152914445	152914523	1000	+	.	gene_id "MSTRG.214254"; transcript_id "MSTRG.214254.11"; exon_number "3";
chrX	StringTie	exon	152914710	152914833	1000	+	.	gene_id "MSTRG.214254"; transcript_id "MSTRG.214254.11"; exon_number "4";
chrX	StringTie	exon	152915138	152915203	1000	+	.	gene_id "MSTRG.214254"; transcript_id "MSTRG.214254.11"; exon_number "5";
chrX	StringTie	exon	152917131	152917169	1000	+	.	gene_id "MSTRG.214254"; transcript_id "MSTRG.214254.11"; exon_number "6";
chrX	StringTie	exon	152917285	152917362	1000	+	.	gene_id "MSTRG.214254"; transcript_id "MSTRG.214254.11"; exon_number "7";
chrX	StringTie	exon	152918065	152918154	1000	+	.	gene_id "MSTRG.214254"; transcript_id "MSTRG.214254.11"; exon_number "8";
chrX	StringTie	exon	152918983	152919081	1000	+	.	gene_id "MSTRG.214254"; transcript_id "MSTRG.214254.11"; exon_number "9";
chrX	StringTie	exon	152920328	152920411	1000	+	.	gene_id "MSTRG.214254"; transcript_id "MSTRG.214254.11"; exon_number "10";
chrX	StringTie	exon	152920710	152920748	1000	+	.	gene_id "MSTRG.214254"; transcript_id "MSTRG.214254.11"; exon_number "11";
chrX	StringTie	exon	152922173	152922256	1000	+	.	gene_id "MSTRG.214254"; transcript_id "MSTRG.214254.11"; exon_number "12";
chrX	StringTie	exon	152922720	152922809	1000	+	.	gene_id "MSTRG.214254"; transcript_id "MSTRG.214254.11"; exon_number "13";
chrX	StringTie	exon	152931672	152931776	1000	+	.	gene_id "MSTRG.214254"; transcript_id "MSTRG.214254.11"; exon_number "14";
chrX	StringTie	exon	152932873	152932971	1000	+	.	gene_id "MSTRG.214254"; transcript_id "MSTRG.214254.11"; exon_number "15";
chrX	StringTie	exon	152936418	152936513	1000	+	.	gene_id "MSTRG.214254"; transcript_id "MSTRG.214254.11"; exon_number "16";
chrX	StringTie	exon	152938074	152938163	1000	+	.	gene_id "MSTRG.214254"; transcript_id "MSTRG.214254.11"; exon_number "17";
chrX	StringTie	exon	152945267	152945464	1000	+	.	gene_id "MSTRG.214254"; transcript_id "MSTRG.214254.11"; exon_number "18";
chrX	StringTie	exon	152959699	152959937	1000	+	.	gene_id "MSTRG.214254"; transcript_id "MSTRG.214254.11"; exon_number "19";
chrX	StringTie	exon	152963839	152963949	1000	+	.	gene_id "MSTRG.214254"; transcript_id "MSTRG.214254.11"; exon_number "20";
chrX	StringTie	exon	152965447	152965527	1000	+	.	gene_id "MSTRG.214254"; transcript_id "MSTRG.214254.11"; exon_number "21";
chrX	StringTie	exon	152967167	152967238	1000	+	.	gene_id "MSTRG.214254"; transcript_id "MSTRG.214254.11"; exon_number "22";
chrX	StringTie	exon	152969382	152969484	1000	+	.	gene_id "MSTRG.214254"; transcript_id "MSTRG.214254.11"; exon_number "23";
chrX	StringTie	exon	152970443	152973566	1000	+	.	gene_id "MSTRG.214254"; transcript_id "MSTRG.214254.11"; exon_number "24";
chrX	StringTie	transcript	152898367	152973482	1000	+	.	gene_id "MSTRG.214254"; transcript_id "MSTRG.214254.110";
chrX	StringTie	exon	152898367	152898462	1000	+	.	gene_id "MSTRG.214254"; transcript_id "MSTRG.214254.110"; exon_number "1";
chrX	StringTie	exon	152914445	152914523	1000	+	.	gene_id "MSTRG.214254"; transcript_id "MSTRG.214254.110"; exon_number "2";
chrX	StringTie	exon	152914710	152914833	1000	+	.	gene_id "MSTRG.214254"; transcript_id "MSTRG.214254.110"; exon_number "3";
chrX	StringTie	exon	152915138	152915203	1000	+	.	gene_id "MSTRG.214254"; transcript_id "MSTRG.214254.110"; exon_number "4";
chrX	StringTie	exon	152917131	152917169	1000	+	.	gene_id "MSTRG.214254"; transcript_id "MSTRG.214254.110"; exon_number "5";
chrX	StringTie	exon	152917285	152917362	1000	+	.	gene_id "MSTRG.214254"; transcript_id "MSTRG.214254.110"; exon_number "6";
chrX	StringTie	exon	152918065	152918154	1000	+	.	gene_id "MSTRG.214254"; transcript_id "MSTRG.214254.110"; exon_number "7";
chrX	StringTie	exon	152918983	152919081	1000	+	.	gene_id "MSTRG.214254"; transcript_id "MSTRG.214254.110"; exon_number "8";
chrX	StringTie	exon	152920328	152920411	1000	+	.	gene_id "MSTRG.214254"; transcript_id "MSTRG.214254.110"; exon_number "9";
chrX	StringTie	exon	152920710	152920748	1000	+	.	gene_id "MSTRG.214254"; transcript_id "MSTRG.214254.110"; exon_number "10";
chrX	StringTie	exon	152922173	152922256	1000	+	.	gene_id "MSTRG.214254"; transcript_id "MSTRG.214254.110"; exon_number "11";
chrX	StringTie	exon	152922720	152922809	1000	+	.	gene_id "MSTRG.214254"; transcript_id "MSTRG.214254.110"; exon_number "12";
chrX	StringTie	exon	152931672	152931776	1000	+	.	gene_id "MSTRG.214254"; transcript_id "MSTRG.214254.110"; exon_number "13";
chrX	StringTie	exon	152932873	152932971	1000	+	.	gene_id "MSTRG.214254"; transcript_id "MSTRG.214254.110"; exon_number "14";
chrX	StringTie	exon	152936418	152936513	1000	+	.	gene_id "MSTRG.214254"; transcript_id "MSTRG.214254.110"; exon_number "15";
chrX	StringTie	exon	152938074	152938163	1000	+	.	gene_id "MSTRG.214254"; transcript_id "MSTRG.214254.110"; exon_number "16";
chrX	StringTie	exon	152945267	152945464	1000	+	.	gene_id "MSTRG.214254"; transcript_id "MSTRG.214254.110"; exon_number "17";
chrX	StringTie	exon	152959699	152959896	1000	+	.	gene_id "MSTRG.214254"; transcript_id "MSTRG.214254.110"; exon_number "18";
chrX	StringTie	exon	152963839	152963949	1000	+	.	gene_id "MSTRG.214254"; transcript_id "MSTRG.214254.110"; exon_number "19";
chrX	StringTie	exon	152965447	152965527	1000	+	.	gene_id "MSTRG.214254"; transcript_id "MSTRG.214254.110"; exon_number "20";
chrX	StringTie	exon	152967167	152967238	1000	+	.	gene_id "MSTRG.214254"; transcript_id "MSTRG.214254.110"; exon_number "21";
chrX	StringTie	exon	152969382	152969484	1000	+	.	gene_id "MSTRG.214254"; transcript_id "MSTRG.214254.110"; exon_number "22";
chrX	StringTie	exon	152970443	152970541	1000	+	.	gene_id "MSTRG.214254"; transcript_id "MSTRG.214254.110"; exon_number "23";
chrX	StringTie	exon	152971274	152973482	1000	+	.	gene_id "MSTRG.214254"; transcript_id "MSTRG.214254.110"; exon_number "24";
chrX	StringTie	transcript	152898435	152973482	1000	+	.	gene_id "MSTRG.214254"; transcript_id "MSTRG.214254.111";
chrX	StringTie	exon	152898435	152898462	1000	+	.	gene_id "MSTRG.214254"; transcript_id "MSTRG.214254.111"; exon_number "1";
chrX	StringTie	exon	152914445	152914523	1000	+	.	gene_id "MSTRG.214254"; transcript_id "MSTRG.214254.111"; exon_number "2";
chrX	StringTie	exon	152914710	152914833	1000	+	.	gene_id "MSTRG.214254"; transcript_id "MSTRG.214254.111"; exon_number "3";
chrX	StringTie	exon	152915138	152915203	1000	+	.	gene_id "MSTRG.214254"; transcript_id "MSTRG.214254.111"; exon_number "4";
chrX	StringTie	exon	152917131	152917169	1000	+	.	gene_id "MSTRG.214254"; transcript_id "MSTRG.214254.111"; exon_number "5";
chrX	StringTie	exon	152917285	152917362	1000	+	.	gene_id "MSTRG.214254"; transcript_id "MSTRG.214254.111"; exon_number "6";
chrX	StringTie	exon	152918065	152918154	1000	+	.	gene_id "MSTRG.214254"; transcript_id "MSTRG.214254.111"; exon_number "7";
chrX	StringTie	exon	152918983	152919081	1000	+	.	gene_id "MSTRG.214254"; transcript_id "MSTRG.214254.111"; exon_number "8";
chrX	StringTie	exon	152920328	152920411	1000	+	.	gene_id "MSTRG.214254"; transcript_id "MSTRG.214254.111"; exon_number "9";
chrX	StringTie	exon	152920707	152920748	1000	+	.	gene_id "MSTRG.214254"; transcript_id "MSTRG.214254.111"; exon_number "10";
chrX	StringTie	exon	152922173	152922256	1000	+	.	gene_id "MSTRG.214254"; transcript_id "MSTRG.214254.111"; exon_number "11";
chrX	StringTie	exon	152928575	152928661	1000	+	.	gene_id "MSTRG.214254"; transcript_id "MSTRG.214254.111"; exon_number "12";
chrX	StringTie	exon	152931672	152931776	1000	+	.	gene_id "MSTRG.214254"; transcript_id "MSTRG.214254.111"; exon_number "13";
chrX	StringTie	exon	152932873	152932971	1000	+	.	gene_id "MSTRG.214254"; transcript_id "MSTRG.214254.111"; exon_number "14";
chrX	StringTie	exon	152936418	152936513	1000	+	.	gene_id "MSTRG.214254"; transcript_id "MSTRG.214254.111"; exon_number "15";
chrX	StringTie	exon	152938074	152938163	1000	+	.	gene_id "MSTRG.214254"; transcript_id "MSTRG.214254.111"; exon_number "16";
chrX	StringTie	exon	152945267	152945464	1000	+	.	gene_id "MSTRG.214254"; transcript_id "MSTRG.214254.111"; exon_number "17";
chrX	StringTie	exon	152959699	152959896	1000	+	.	gene_id "MSTRG.214254"; transcript_id "MSTRG.214254.111"; exon_number "18";
chrX	StringTie	exon	152963839	152963949	1000	+	.	gene_id "MSTRG.214254"; transcript_id "MSTRG.214254.111"; exon_number "19";
chrX	StringTie	exon	152965447	152965527	1000	+	.	gene_id "MSTRG.214254"; transcript_id "MSTRG.214254.111"; exon_number "20";
chrX	StringTie	exon	152967167	152967238	1000	+	.	gene_id "MSTRG.214254"; transcript_id "MSTRG.214254.111"; exon_number "21";
chrX	StringTie	exon	152969382	152969484	1000	+	.	gene_id "MSTRG.214254"; transcript_id "MSTRG.214254.111"; exon_number "22";
chrX	StringTie	exon	152970443	152970541	1000	+	.	gene_id "MSTRG.214254"; transcript_id "MSTRG.214254.111"; exon_number "23";
chrX	StringTie	exon	152971274	152973482	1000	+	.	gene_id "MSTRG.214254"; transcript_id "MSTRG.214254.111"; exon_number "24";
chrX	StringTie	transcript	152898442	152973482	1000	+	.	gene_id "MSTRG.214254"; transcript_id "MSTRG.214254.112";
chrX	StringTie	exon	152898442	152898462	1000	+	.	gene_id "MSTRG.214254"; transcript_id "MSTRG.214254.112"; exon_number "1";
chrX	StringTie	exon	152914445	152914523	1000	+	.	gene_id "MSTRG.214254"; transcript_id "MSTRG.214254.112"; exon_number "2";
chrX	StringTie	exon	152914710	152914833	1000	+	.	gene_id "MSTRG.214254"; transcript_id "MSTRG.214254.112"; exon_number "3";
chrX	StringTie	exon	152915138	152915203	1000	+	.	gene_id "MSTRG.214254"; transcript_id "MSTRG.214254.112"; exon_number "4";
chrX	StringTie	exon	152917131	152917169	1000	+	.	gene_id "MSTRG.214254"; transcript_id "MSTRG.214254.112"; exon_number "5";
chrX	StringTie	exon	152917285	152917362	1000	+	.	gene_id "MSTRG.214254"; transcript_id "MSTRG.214254.112"; exon_number "6";
chrX	StringTie	exon	152918065	152918154	1000	+	.	gene_id "MSTRG.214254"; transcript_id "MSTRG.214254.112"; exon_number "7";
chrX	StringTie	exon	152918983	152919081	1000	+	.	gene_id "MSTRG.214254"; transcript_id "MSTRG.214254.112"; exon_number "8";
chrX	StringTie	exon	152920328	152920411	1000	+	.	gene_id "MSTRG.214254"; transcript_id "MSTRG.214254.112"; exon_number "9";
chrX	StringTie	exon	152920707	152920748	1000	+	.	gene_id "MSTRG.214254"; transcript_id "MSTRG.214254.112"; exon_number "10";
chrX	StringTie	exon	152922173	152922256	1000	+	.	gene_id "MSTRG.214254"; transcript_id "MSTRG.214254.112"; exon_number "11";
chrX	StringTie	exon	152922720	152922809	1000	+	.	gene_id "MSTRG.214254"; transcript_id "MSTRG.214254.112"; exon_number "12";
chrX	StringTie	exon	152931672	152931776	1000	+	.	gene_id "MSTRG.214254"; transcript_id "MSTRG.214254.112"; exon_number "13";
chrX	StringTie	exon	152932873	152932971	1000	+	.	gene_id "MSTRG.214254"; transcript_id "MSTRG.214254.112"; exon_number "14";
chrX	StringTie	exon	152936418	152936513	1000	+	.	gene_id "MSTRG.214254"; transcript_id "MSTRG.214254.112"; exon_number "15";
chrX	StringTie	exon	152938074	152938163	1000	+	.	gene_id "MSTRG.214254"; transcript_id "MSTRG.214254.112"; exon_number "16";
chrX	StringTie	exon	152945267	152945464	1000	+	.	gene_id "MSTRG.214254"; transcript_id "MSTRG.214254.112"; exon_number "17";
chrX	StringTie	exon	152959699	152959896	1000	+	.	gene_id "MSTRG.214254"; transcript_id "MSTRG.214254.112"; exon_number "18";
chrX	StringTie	exon	152963839	152963949	1000	+	.	gene_id "MSTRG.214254"; transcript_id "MSTRG.214254.112"; exon_number "19";
chrX	StringTie	exon	152965447	152965527	1000	+	.	gene_id "MSTRG.214254"; transcript_id "MSTRG.214254.112"; exon_number "20";
chrX	StringTie	exon	152967167	152967238	1000	+	.	gene_id "MSTRG.214254"; transcript_id "MSTRG.214254.112"; exon_number "21";
chrX	StringTie	exon	152969382	152969484	1000	+	.	gene_id "MSTRG.214254"; transcript_id "MSTRG.214254.112"; exon_number "22";
chrX	StringTie	exon	152970443	152970541	1000	+	.	gene_id "MSTRG.214254"; transcript_id "MSTRG.214254.112"; exon_number "23";
chrX	StringTie	exon	152971274	152973482	1000	+	.	gene_id "MSTRG.214254"; transcript_id "MSTRG.214254.112"; exon_number "24";
chrX	StringTie	transcript	152898447	152973476	1000	+	.	gene_id "MSTRG.214254"; transcript_id "MSTRG.214254.113";
chrX	StringTie	exon	152898447	152898462	1000	+	.	gene_id "MSTRG.214254"; transcript_id "MSTRG.214254.113"; exon_number "1";
chrX	StringTie	exon	152914445	152914523	1000	+	.	gene_id "MSTRG.214254"; transcript_id "MSTRG.214254.113"; exon_number "2";
chrX	StringTie	exon	152914710	152914833	1000	+	.	gene_id "MSTRG.214254"; transcript_id "MSTRG.214254.113"; exon_number "3";
chrX	StringTie	exon	152915138	152915203	1000	+	.	gene_id "MSTRG.214254"; transcript_id "MSTRG.214254.113"; exon_number "4";
chrX	StringTie	exon	152917131	152917169	1000	+	.	gene_id "MSTRG.214254"; transcript_id "MSTRG.214254.113"; exon_number "5";
chrX	StringTie	exon	152917285	152917362	1000	+	.	gene_id "MSTRG.214254"; transcript_id "MSTRG.214254.113"; exon_number "6";
chrX	StringTie	exon	152918065	152918154	1000	+	.	gene_id "MSTRG.214254"; transcript_id "MSTRG.214254.113"; exon_number "7";
chrX	StringTie	exon	152918983	152919081	1000	+	.	gene_id "MSTRG.214254"; transcript_id "MSTRG.214254.113"; exon_number "8";
chrX	StringTie	exon	152920328	152920411	1000	+	.	gene_id "MSTRG.214254"; transcript_id "MSTRG.214254.113"; exon_number "9";
chrX	StringTie	exon	152920710	152920748	1000	+	.	gene_id "MSTRG.214254"; transcript_id "MSTRG.214254.113"; exon_number "10";
chrX	StringTie	exon	152922173	152922256	1000	+	.	gene_id "MSTRG.214254"; transcript_id "MSTRG.214254.113"; exon_number "11";
chrX	StringTie	exon	152928575	152928661	1000	+	.	gene_id "MSTRG.214254"; transcript_id "MSTRG.214254.113"; exon_number "12";
chrX	StringTie	exon	152931672	152931776	1000	+	.	gene_id "MSTRG.214254"; transcript_id "MSTRG.214254.113"; exon_number "13";
chrX	StringTie	exon	152932873	152932971	1000	+	.	gene_id "MSTRG.214254"; transcript_id "MSTRG.214254.113"; exon_number "14";
chrX	StringTie	exon	152938074	152938163	1000	+	.	gene_id "MSTRG.214254"; transcript_id "MSTRG.214254.113"; exon_number "15";
chrX	StringTie	exon	152945267	152945464	1000	+	.	gene_id "MSTRG.214254"; transcript_id "MSTRG.214254.113"; exon_number "16";
chrX	StringTie	exon	152959699	152959896	1000	+	.	gene_id "MSTRG.214254"; transcript_id "MSTRG.214254.113"; exon_number "17";
chrX	StringTie	exon	152963839	152963949	1000	+	.	gene_id "MSTRG.214254"; transcript_id "MSTRG.214254.113"; exon_number "18";
chrX	StringTie	exon	152965447	152965527	1000	+	.	gene_id "MSTRG.214254"; transcript_id "MSTRG.214254.113"; exon_number "19";
chrX	StringTie	exon	152967167	152967238	1000	+	.	gene_id "MSTRG.214254"; transcript_id "MSTRG.214254.113"; exon_number "20";
chrX	StringTie	exon	152969382	152969484	1000	+	.	gene_id "MSTRG.214254"; transcript_id "MSTRG.214254.113"; exon_number "21";
chrX	StringTie	exon	152970443	152970541	1000	+	.	gene_id "MSTRG.214254"; transcript_id "MSTRG.214254.113"; exon_number "22";
chrX	StringTie	exon	152971274	152973476	1000	+	.	gene_id "MSTRG.214254"; transcript_id "MSTRG.214254.113"; exon_number "23";
chrX	StringTie	transcript	152913800	152973478	1000	+	.	gene_id "MSTRG.214254"; transcript_id "MSTRG.214254.114";
chrX	StringTie	exon	152913800	152913861	1000	+	.	gene_id "MSTRG.214254"; transcript_id "MSTRG.214254.114"; exon_number "1";
chrX	StringTie	exon	152914445	152914523	1000	+	.	gene_id "MSTRG.214254"; transcript_id "MSTRG.214254.114"; exon_number "2";
chrX	StringTie	exon	152914710	152914833	1000	+	.	gene_id "MSTRG.214254"; transcript_id "MSTRG.214254.114"; exon_number "3";
chrX	StringTie	exon	152915138	152915203	1000	+	.	gene_id "MSTRG.214254"; transcript_id "MSTRG.214254.114"; exon_number "4";
chrX	StringTie	exon	152917131	152917169	1000	+	.	gene_id "MSTRG.214254"; transcript_id "MSTRG.214254.114"; exon_number "5";
chrX	StringTie	exon	152917285	152917362	1000	+	.	gene_id "MSTRG.214254"; transcript_id "MSTRG.214254.114"; exon_number "6";
chrX	StringTie	exon	152918065	152918154	1000	+	.	gene_id "MSTRG.214254"; transcript_id "MSTRG.214254.114"; exon_number "7";
chrX	StringTie	exon	152918983	152919081	1000	+	.	gene_id "MSTRG.214254"; transcript_id "MSTRG.214254.114"; exon_number "8";
chrX	StringTie	exon	152920328	152920411	1000	+	.	gene_id "MSTRG.214254"; transcript_id "MSTRG.214254.114"; exon_number "9";
chrX	StringTie	exon	152920707	152920748	1000	+	.	gene_id "MSTRG.214254"; transcript_id "MSTRG.214254.114"; exon_number "10";
chrX	StringTie	exon	152922173	152922256	1000	+	.	gene_id "MSTRG.214254"; transcript_id "MSTRG.214254.114"; exon_number "11";
chrX	StringTie	exon	152922720	152922809	1000	+	.	gene_id "MSTRG.214254"; transcript_id "MSTRG.214254.114"; exon_number "12";
chrX	StringTie	exon	152931672	152931776	1000	+	.	gene_id "MSTRG.214254"; transcript_id "MSTRG.214254.114"; exon_number "13";
chrX	StringTie	exon	152932873	152932971	1000	+	.	gene_id "MSTRG.214254"; transcript_id "MSTRG.214254.114"; exon_number "14";
chrX	StringTie	exon	152938074	152938163	1000	+	.	gene_id "MSTRG.214254"; transcript_id "MSTRG.214254.114"; exon_number "15";
chrX	StringTie	exon	152945267	152945464	1000	+	.	gene_id "MSTRG.214254"; transcript_id "MSTRG.214254.114"; exon_number "16";
chrX	StringTie	exon	152959699	152959896	1000	+	.	gene_id "MSTRG.214254"; transcript_id "MSTRG.214254.114"; exon_number "17";
chrX	StringTie	exon	152963839	152963949	1000	+	.	gene_id "MSTRG.214254"; transcript_id "MSTRG.214254.114"; exon_number "18";
chrX	StringTie	exon	152965447	152965527	1000	+	.	gene_id "MSTRG.214254"; transcript_id "MSTRG.214254.114"; exon_number "19";
chrX	StringTie	exon	152967167	152967238	1000	+	.	gene_id "MSTRG.214254"; transcript_id "MSTRG.214254.114"; exon_number "20";
chrX	StringTie	exon	152969382	152969484	1000	+	.	gene_id "MSTRG.214254"; transcript_id "MSTRG.214254.114"; exon_number "21";
chrX	StringTie	exon	152970443	152970541	1000	+	.	gene_id "MSTRG.214254"; transcript_id "MSTRG.214254.114"; exon_number "22";
chrX	StringTie	exon	152971274	152973478	1000	+	.	gene_id "MSTRG.214254"; transcript_id "MSTRG.214254.114"; exon_number "23";
chrX	StringTie	transcript	152897778	152973566	1000	+	.	gene_id "MSTRG.214254"; transcript_id "MSTRG.214254.12";
chrX	StringTie	exon	152897778	152898238	1000	+	.	gene_id "MSTRG.214254"; transcript_id "MSTRG.214254.12"; exon_number "1";
chrX	StringTie	exon	152914445	152914523	1000	+	.	gene_id "MSTRG.214254"; transcript_id "MSTRG.214254.12"; exon_number "2";
chrX	StringTie	exon	152914710	152914833	1000	+	.	gene_id "MSTRG.214254"; transcript_id "MSTRG.214254.12"; exon_number "3";
chrX	StringTie	exon	152915138	152915203	1000	+	.	gene_id "MSTRG.214254"; transcript_id "MSTRG.214254.12"; exon_number "4";
chrX	StringTie	exon	152917131	152917169	1000	+	.	gene_id "MSTRG.214254"; transcript_id "MSTRG.214254.12"; exon_number "5";
chrX	StringTie	exon	152917285	152917362	1000	+	.	gene_id "MSTRG.214254"; transcript_id "MSTRG.214254.12"; exon_number "6";
chrX	StringTie	exon	152918065	152918154	1000	+	.	gene_id "MSTRG.214254"; transcript_id "MSTRG.214254.12"; exon_number "7";
chrX	StringTie	exon	152918983	152919081	1000	+	.	gene_id "MSTRG.214254"; transcript_id "MSTRG.214254.12"; exon_number "8";
chrX	StringTie	exon	152920328	152920411	1000	+	.	gene_id "MSTRG.214254"; transcript_id "MSTRG.214254.12"; exon_number "9";
chrX	StringTie	exon	152920710	152920748	1000	+	.	gene_id "MSTRG.214254"; transcript_id "MSTRG.214254.12"; exon_number "10";
chrX	StringTie	exon	152922173	152922256	1000	+	.	gene_id "MSTRG.214254"; transcript_id "MSTRG.214254.12"; exon_number "11";
chrX	StringTie	exon	152922720	152922809	1000	+	.	gene_id "MSTRG.214254"; transcript_id "MSTRG.214254.12"; exon_number "12";
chrX	StringTie	exon	152931672	152931776	1000	+	.	gene_id "MSTRG.214254"; transcript_id "MSTRG.214254.12"; exon_number "13";
chrX	StringTie	exon	152932873	152932971	1000	+	.	gene_id "MSTRG.214254"; transcript_id "MSTRG.214254.12"; exon_number "14";
chrX	StringTie	exon	152938074	152938163	1000	+	.	gene_id "MSTRG.214254"; transcript_id "MSTRG.214254.12"; exon_number "15";
chrX	StringTie	exon	152945267	152945464	1000	+	.	gene_id "MSTRG.214254"; transcript_id "MSTRG.214254.12"; exon_number "16";
chrX	StringTie	exon	152959699	152959896	1000	+	.	gene_id "MSTRG.214254"; transcript_id "MSTRG.214254.12"; exon_number "17";
chrX	StringTie	exon	152963839	152963949	1000	+	.	gene_id "MSTRG.214254"; transcript_id "MSTRG.214254.12"; exon_number "18";
chrX	StringTie	exon	152965447	152965527	1000	+	.	gene_id "MSTRG.214254"; transcript_id "MSTRG.214254.12"; exon_number "19";
chrX	StringTie	exon	152967167	152967238	1000	+	.	gene_id "MSTRG.214254"; transcript_id "MSTRG.214254.12"; exon_number "20";
chrX	StringTie	exon	152969382	152969484	1000	+	.	gene_id "MSTRG.214254"; transcript_id "MSTRG.214254.12"; exon_number "21";
chrX	StringTie	exon	152970443	152970541	1000	+	.	gene_id "MSTRG.214254"; transcript_id "MSTRG.214254.12"; exon_number "22";
chrX	StringTie	exon	152971274	152973566	1000	+	.	gene_id "MSTRG.214254"; transcript_id "MSTRG.214254.12"; exon_number "23";
chrX	StringTie	transcript	152914490	152973499	1000	+	.	gene_id "MSTRG.214254"; transcript_id "MSTRG.214254.120";
chrX	StringTie	exon	152914490	152914523	1000	+	.	gene_id "MSTRG.214254"; transcript_id "MSTRG.214254.120"; exon_number "1";
chrX	StringTie	exon	152914710	152914833	1000	+	.	gene_id "MSTRG.214254"; transcript_id "MSTRG.214254.120"; exon_number "2";
chrX	StringTie	exon	152915138	152915203	1000	+	.	gene_id "MSTRG.214254"; transcript_id "MSTRG.214254.120"; exon_number "3";
chrX	StringTie	exon	152917131	152917169	1000	+	.	gene_id "MSTRG.214254"; transcript_id "MSTRG.214254.120"; exon_number "4";
chrX	StringTie	exon	152917285	152917362	1000	+	.	gene_id "MSTRG.214254"; transcript_id "MSTRG.214254.120"; exon_number "5";
chrX	StringTie	exon	152918065	152918154	1000	+	.	gene_id "MSTRG.214254"; transcript_id "MSTRG.214254.120"; exon_number "6";
chrX	StringTie	exon	152918983	152919081	1000	+	.	gene_id "MSTRG.214254"; transcript_id "MSTRG.214254.120"; exon_number "7";
chrX	StringTie	exon	152920328	152920411	1000	+	.	gene_id "MSTRG.214254"; transcript_id "MSTRG.214254.120"; exon_number "8";
chrX	StringTie	exon	152920710	152920748	1000	+	.	gene_id "MSTRG.214254"; transcript_id "MSTRG.214254.120"; exon_number "9";
chrX	StringTie	exon	152922173	152922256	1000	+	.	gene_id "MSTRG.214254"; transcript_id "MSTRG.214254.120"; exon_number "10";
chrX	StringTie	exon	152922720	152922809	1000	+	.	gene_id "MSTRG.214254"; transcript_id "MSTRG.214254.120"; exon_number "11";
chrX	StringTie	exon	152928575	152928661	1000	+	.	gene_id "MSTRG.214254"; transcript_id "MSTRG.214254.120"; exon_number "12";
chrX	StringTie	exon	152931672	152931776	1000	+	.	gene_id "MSTRG.214254"; transcript_id "MSTRG.214254.120"; exon_number "13";
chrX	StringTie	exon	152932873	152932971	1000	+	.	gene_id "MSTRG.214254"; transcript_id "MSTRG.214254.120"; exon_number "14";
chrX	StringTie	exon	152936418	152936513	1000	+	.	gene_id "MSTRG.214254"; transcript_id "MSTRG.214254.120"; exon_number "15";
chrX	StringTie	exon	152938074	152938163	1000	+	.	gene_id "MSTRG.214254"; transcript_id "MSTRG.214254.120"; exon_number "16";
chrX	StringTie	exon	152945267	152945464	1000	+	.	gene_id "MSTRG.214254"; transcript_id "MSTRG.214254.120"; exon_number "17";
chrX	StringTie	exon	152959699	152959896	1000	+	.	gene_id "MSTRG.214254"; transcript_id "MSTRG.214254.120"; exon_number "18";
chrX	StringTie	exon	152963839	152963949	1000	+	.	gene_id "MSTRG.214254"; transcript_id "MSTRG.214254.120"; exon_number "19";
chrX	StringTie	exon	152965447	152965527	1000	+	.	gene_id "MSTRG.214254"; transcript_id "MSTRG.214254.120"; exon_number "20";
chrX	StringTie	exon	152967167	152967238	1000	+	.	gene_id "MSTRG.214254"; transcript_id "MSTRG.214254.120"; exon_number "21";
chrX	StringTie	exon	152969382	152969484	1000	+	.	gene_id "MSTRG.214254"; transcript_id "MSTRG.214254.120"; exon_number "22";
chrX	StringTie	exon	152970443	152970541	1000	+	.	gene_id "MSTRG.214254"; transcript_id "MSTRG.214254.120"; exon_number "23";
chrX	StringTie	exon	152971291	152973499	1000	+	.	gene_id "MSTRG.214254"; transcript_id "MSTRG.214254.120"; exon_number "24";
chrX	StringTie	transcript	152914639	152973474	1000	+	.	gene_id "MSTRG.214254"; transcript_id "MSTRG.214254.123";
chrX	StringTie	exon	152914639	152914833	1000	+	.	gene_id "MSTRG.214254"; transcript_id "MSTRG.214254.123"; exon_number "1";
chrX	StringTie	exon	152915138	152915203	1000	+	.	gene_id "MSTRG.214254"; transcript_id "MSTRG.214254.123"; exon_number "2";
chrX	StringTie	exon	152917131	152917362	1000	+	.	gene_id "MSTRG.214254"; transcript_id "MSTRG.214254.123"; exon_number "3";
chrX	StringTie	exon	152918065	152918321	1000	+	.	gene_id "MSTRG.214254"; transcript_id "MSTRG.214254.123"; exon_number "4";
chrX	StringTie	exon	152918983	152919081	1000	+	.	gene_id "MSTRG.214254"; transcript_id "MSTRG.214254.123"; exon_number "5";
chrX	StringTie	exon	152920328	152920411	1000	+	.	gene_id "MSTRG.214254"; transcript_id "MSTRG.214254.123"; exon_number "6";
chrX	StringTie	exon	152920710	152920748	1000	+	.	gene_id "MSTRG.214254"; transcript_id "MSTRG.214254.123"; exon_number "7";
chrX	StringTie	exon	152922173	152922256	1000	+	.	gene_id "MSTRG.214254"; transcript_id "MSTRG.214254.123"; exon_number "8";
chrX	StringTie	exon	152931672	152931776	1000	+	.	gene_id "MSTRG.214254"; transcript_id "MSTRG.214254.123"; exon_number "9";
chrX	StringTie	exon	152932873	152932971	1000	+	.	gene_id "MSTRG.214254"; transcript_id "MSTRG.214254.123"; exon_number "10";
chrX	StringTie	exon	152945267	152945464	1000	+	.	gene_id "MSTRG.214254"; transcript_id "MSTRG.214254.123"; exon_number "11";
chrX	StringTie	exon	152959699	152959896	1000	+	.	gene_id "MSTRG.214254"; transcript_id "MSTRG.214254.123"; exon_number "12";
chrX	StringTie	exon	152963839	152963949	1000	+	.	gene_id "MSTRG.214254"; transcript_id "MSTRG.214254.123"; exon_number "13";
chrX	StringTie	exon	152965447	152965527	1000	+	.	gene_id "MSTRG.214254"; transcript_id "MSTRG.214254.123"; exon_number "14";
chrX	StringTie	exon	152967167	152967238	1000	+	.	gene_id "MSTRG.214254"; transcript_id "MSTRG.214254.123"; exon_number "15";
chrX	StringTie	exon	152969382	152969484	1000	+	.	gene_id "MSTRG.214254"; transcript_id "MSTRG.214254.123"; exon_number "16";
chrX	StringTie	exon	152970443	152970541	1000	+	.	gene_id "MSTRG.214254"; transcript_id "MSTRG.214254.123"; exon_number "17";
chrX	StringTie	exon	152971274	152973474	1000	+	.	gene_id "MSTRG.214254"; transcript_id "MSTRG.214254.123"; exon_number "18";
chrX	StringTie	transcript	152914702	152973492	1000	+	.	gene_id "MSTRG.214254"; transcript_id "MSTRG.214254.124";
chrX	StringTie	exon	152914702	152914833	1000	+	.	gene_id "MSTRG.214254"; transcript_id "MSTRG.214254.124"; exon_number "1";
chrX	StringTie	exon	152915138	152915203	1000	+	.	gene_id "MSTRG.214254"; transcript_id "MSTRG.214254.124"; exon_number "2";
chrX	StringTie	exon	152917131	152917169	1000	+	.	gene_id "MSTRG.214254"; transcript_id "MSTRG.214254.124"; exon_number "3";
chrX	StringTie	exon	152917285	152917362	1000	+	.	gene_id "MSTRG.214254"; transcript_id "MSTRG.214254.124"; exon_number "4";
chrX	StringTie	exon	152918065	152918154	1000	+	.	gene_id "MSTRG.214254"; transcript_id "MSTRG.214254.124"; exon_number "5";
chrX	StringTie	exon	152918983	152919081	1000	+	.	gene_id "MSTRG.214254"; transcript_id "MSTRG.214254.124"; exon_number "6";
chrX	StringTie	exon	152920328	152920411	1000	+	.	gene_id "MSTRG.214254"; transcript_id "MSTRG.214254.124"; exon_number "7";
chrX	StringTie	exon	152920710	152920748	1000	+	.	gene_id "MSTRG.214254"; transcript_id "MSTRG.214254.124"; exon_number "8";
chrX	StringTie	exon	152922173	152922256	1000	+	.	gene_id "MSTRG.214254"; transcript_id "MSTRG.214254.124"; exon_number "9";
chrX	StringTie	exon	152922720	152922809	1000	+	.	gene_id "MSTRG.214254"; transcript_id "MSTRG.214254.124"; exon_number "10";
chrX	StringTie	exon	152928575	152928661	1000	+	.	gene_id "MSTRG.214254"; transcript_id "MSTRG.214254.124"; exon_number "11";
chrX	StringTie	exon	152931672	152931776	1000	+	.	gene_id "MSTRG.214254"; transcript_id "MSTRG.214254.124"; exon_number "12";
chrX	StringTie	exon	152932873	152932971	1000	+	.	gene_id "MSTRG.214254"; transcript_id "MSTRG.214254.124"; exon_number "13";
chrX	StringTie	exon	152938074	152938163	1000	+	.	gene_id "MSTRG.214254"; transcript_id "MSTRG.214254.124"; exon_number "14";
chrX	StringTie	exon	152945267	152945273	1000	+	.	gene_id "MSTRG.214254"; transcript_id "MSTRG.214254.124"; exon_number "15";
chrX	StringTie	exon	152971291	152973492	1000	+	.	gene_id "MSTRG.214254"; transcript_id "MSTRG.214254.124"; exon_number "16";
chrX	StringTie	transcript	152914702	152973526	1000	+	.	gene_id "MSTRG.214254"; transcript_id "MSTRG.214254.125";
chrX	StringTie	exon	152914702	152914833	1000	+	.	gene_id "MSTRG.214254"; transcript_id "MSTRG.214254.125"; exon_number "1";
chrX	StringTie	exon	152915138	152915203	1000	+	.	gene_id "MSTRG.214254"; transcript_id "MSTRG.214254.125"; exon_number "2";
chrX	StringTie	exon	152917131	152917169	1000	+	.	gene_id "MSTRG.214254"; transcript_id "MSTRG.214254.125"; exon_number "3";
chrX	StringTie	exon	152917285	152917362	1000	+	.	gene_id "MSTRG.214254"; transcript_id "MSTRG.214254.125"; exon_number "4";
chrX	StringTie	exon	152918065	152918154	1000	+	.	gene_id "MSTRG.214254"; transcript_id "MSTRG.214254.125"; exon_number "5";
chrX	StringTie	exon	152918983	152919081	1000	+	.	gene_id "MSTRG.214254"; transcript_id "MSTRG.214254.125"; exon_number "6";
chrX	StringTie	exon	152920328	152920411	1000	+	.	gene_id "MSTRG.214254"; transcript_id "MSTRG.214254.125"; exon_number "7";
chrX	StringTie	exon	152920707	152920748	1000	+	.	gene_id "MSTRG.214254"; transcript_id "MSTRG.214254.125"; exon_number "8";
chrX	StringTie	exon	152922173	152922256	1000	+	.	gene_id "MSTRG.214254"; transcript_id "MSTRG.214254.125"; exon_number "9";
chrX	StringTie	exon	152922720	152922809	1000	+	.	gene_id "MSTRG.214254"; transcript_id "MSTRG.214254.125"; exon_number "10";
chrX	StringTie	exon	152928575	152928661	1000	+	.	gene_id "MSTRG.214254"; transcript_id "MSTRG.214254.125"; exon_number "11";
chrX	StringTie	exon	152931672	152931776	1000	+	.	gene_id "MSTRG.214254"; transcript_id "MSTRG.214254.125"; exon_number "12";
chrX	StringTie	exon	152932873	152932971	1000	+	.	gene_id "MSTRG.214254"; transcript_id "MSTRG.214254.125"; exon_number "13";
chrX	StringTie	exon	152945267	152945464	1000	+	.	gene_id "MSTRG.214254"; transcript_id "MSTRG.214254.125"; exon_number "14";
chrX	StringTie	exon	152959699	152959896	1000	+	.	gene_id "MSTRG.214254"; transcript_id "MSTRG.214254.125"; exon_number "15";
chrX	StringTie	exon	152963839	152963949	1000	+	.	gene_id "MSTRG.214254"; transcript_id "MSTRG.214254.125"; exon_number "16";
chrX	StringTie	exon	152965447	152965527	1000	+	.	gene_id "MSTRG.214254"; transcript_id "MSTRG.214254.125"; exon_number "17";
chrX	StringTie	exon	152967167	152967238	1000	+	.	gene_id "MSTRG.214254"; transcript_id "MSTRG.214254.125"; exon_number "18";
chrX	StringTie	exon	152969382	152969484	1000	+	.	gene_id "MSTRG.214254"; transcript_id "MSTRG.214254.125"; exon_number "19";
chrX	StringTie	exon	152970443	152970541	1000	+	.	gene_id "MSTRG.214254"; transcript_id "MSTRG.214254.125"; exon_number "20";
chrX	StringTie	exon	152971274	152973526	1000	+	.	gene_id "MSTRG.214254"; transcript_id "MSTRG.214254.125"; exon_number "21";
chrX	StringTie	transcript	152914702	152973476	1000	+	.	gene_id "MSTRG.214254"; transcript_id "MSTRG.214254.126";
chrX	StringTie	exon	152914702	152914833	1000	+	.	gene_id "MSTRG.214254"; transcript_id "MSTRG.214254.126"; exon_number "1";
chrX	StringTie	exon	152915138	152915203	1000	+	.	gene_id "MSTRG.214254"; transcript_id "MSTRG.214254.126"; exon_number "2";
chrX	StringTie	exon	152917131	152917169	1000	+	.	gene_id "MSTRG.214254"; transcript_id "MSTRG.214254.126"; exon_number "3";
chrX	StringTie	exon	152917285	152917362	1000	+	.	gene_id "MSTRG.214254"; transcript_id "MSTRG.214254.126"; exon_number "4";
chrX	StringTie	exon	152918065	152918154	1000	+	.	gene_id "MSTRG.214254"; transcript_id "MSTRG.214254.126"; exon_number "5";
chrX	StringTie	exon	152918983	152919081	1000	+	.	gene_id "MSTRG.214254"; transcript_id "MSTRG.214254.126"; exon_number "6";
chrX	StringTie	exon	152920328	152920411	1000	+	.	gene_id "MSTRG.214254"; transcript_id "MSTRG.214254.126"; exon_number "7";
chrX	StringTie	exon	152920710	152920748	1000	+	.	gene_id "MSTRG.214254"; transcript_id "MSTRG.214254.126"; exon_number "8";
chrX	StringTie	exon	152922173	152922256	1000	+	.	gene_id "MSTRG.214254"; transcript_id "MSTRG.214254.126"; exon_number "9";
chrX	StringTie	exon	152928575	152928661	1000	+	.	gene_id "MSTRG.214254"; transcript_id "MSTRG.214254.126"; exon_number "10";
chrX	StringTie	exon	152931672	152931776	1000	+	.	gene_id "MSTRG.214254"; transcript_id "MSTRG.214254.126"; exon_number "11";
chrX	StringTie	exon	152932873	152932971	1000	+	.	gene_id "MSTRG.214254"; transcript_id "MSTRG.214254.126"; exon_number "12";
chrX	StringTie	exon	152936418	152936513	1000	+	.	gene_id "MSTRG.214254"; transcript_id "MSTRG.214254.126"; exon_number "13";
chrX	StringTie	exon	152938074	152938163	1000	+	.	gene_id "MSTRG.214254"; transcript_id "MSTRG.214254.126"; exon_number "14";
chrX	StringTie	exon	152945267	152945464	1000	+	.	gene_id "MSTRG.214254"; transcript_id "MSTRG.214254.126"; exon_number "15";
chrX	StringTie	exon	152959699	152959896	1000	+	.	gene_id "MSTRG.214254"; transcript_id "MSTRG.214254.126"; exon_number "16";
chrX	StringTie	exon	152963839	152963939	1000	+	.	gene_id "MSTRG.214254"; transcript_id "MSTRG.214254.126"; exon_number "17";
chrX	StringTie	exon	152972108	152973476	1000	+	.	gene_id "MSTRG.214254"; transcript_id "MSTRG.214254.126"; exon_number "18";
chrX	StringTie	transcript	152914710	152973526	1000	+	.	gene_id "MSTRG.214254"; transcript_id "MSTRG.214254.127";
chrX	StringTie	exon	152914710	152914833	1000	+	.	gene_id "MSTRG.214254"; transcript_id "MSTRG.214254.127"; exon_number "1";
chrX	StringTie	exon	152915138	152915203	1000	+	.	gene_id "MSTRG.214254"; transcript_id "MSTRG.214254.127"; exon_number "2";
chrX	StringTie	exon	152917131	152917169	1000	+	.	gene_id "MSTRG.214254"; transcript_id "MSTRG.214254.127"; exon_number "3";
chrX	StringTie	exon	152917285	152917362	1000	+	.	gene_id "MSTRG.214254"; transcript_id "MSTRG.214254.127"; exon_number "4";
chrX	StringTie	exon	152918065	152918154	1000	+	.	gene_id "MSTRG.214254"; transcript_id "MSTRG.214254.127"; exon_number "5";
chrX	StringTie	exon	152918983	152919081	1000	+	.	gene_id "MSTRG.214254"; transcript_id "MSTRG.214254.127"; exon_number "6";
chrX	StringTie	exon	152920328	152920411	1000	+	.	gene_id "MSTRG.214254"; transcript_id "MSTRG.214254.127"; exon_number "7";
chrX	StringTie	exon	152920707	152920748	1000	+	.	gene_id "MSTRG.214254"; transcript_id "MSTRG.214254.127"; exon_number "8";
chrX	StringTie	exon	152922173	152922256	1000	+	.	gene_id "MSTRG.214254"; transcript_id "MSTRG.214254.127"; exon_number "9";
chrX	StringTie	exon	152922720	152922809	1000	+	.	gene_id "MSTRG.214254"; transcript_id "MSTRG.214254.127"; exon_number "10";
chrX	StringTie	exon	152928575	152928661	1000	+	.	gene_id "MSTRG.214254"; transcript_id "MSTRG.214254.127"; exon_number "11";
chrX	StringTie	exon	152931672	152931776	1000	+	.	gene_id "MSTRG.214254"; transcript_id "MSTRG.214254.127"; exon_number "12";
chrX	StringTie	exon	152932873	152932971	1000	+	.	gene_id "MSTRG.214254"; transcript_id "MSTRG.214254.127"; exon_number "13";
chrX	StringTie	exon	152938074	152938163	1000	+	.	gene_id "MSTRG.214254"; transcript_id "MSTRG.214254.127"; exon_number "14";
chrX	StringTie	exon	152945267	152945464	1000	+	.	gene_id "MSTRG.214254"; transcript_id "MSTRG.214254.127"; exon_number "15";
chrX	StringTie	exon	152959699	152959753	1000	+	.	gene_id "MSTRG.214254"; transcript_id "MSTRG.214254.127"; exon_number "16";
chrX	StringTie	exon	152971288	152973526	1000	+	.	gene_id "MSTRG.214254"; transcript_id "MSTRG.214254.127"; exon_number "17";
chrX	StringTie	transcript	152914716	152973474	1000	+	.	gene_id "MSTRG.214254"; transcript_id "MSTRG.214254.128";
chrX	StringTie	exon	152914716	152914833	1000	+	.	gene_id "MSTRG.214254"; transcript_id "MSTRG.214254.128"; exon_number "1";
chrX	StringTie	exon	152915138	152915203	1000	+	.	gene_id "MSTRG.214254"; transcript_id "MSTRG.214254.128"; exon_number "2";
chrX	StringTie	exon	152917131	152917169	1000	+	.	gene_id "MSTRG.214254"; transcript_id "MSTRG.214254.128"; exon_number "3";
chrX	StringTie	exon	152917285	152917362	1000	+	.	gene_id "MSTRG.214254"; transcript_id "MSTRG.214254.128"; exon_number "4";
chrX	StringTie	exon	152918065	152918154	1000	+	.	gene_id "MSTRG.214254"; transcript_id "MSTRG.214254.128"; exon_number "5";
chrX	StringTie	exon	152918983	152919081	1000	+	.	gene_id "MSTRG.214254"; transcript_id "MSTRG.214254.128"; exon_number "6";
chrX	StringTie	exon	152920328	152920411	1000	+	.	gene_id "MSTRG.214254"; transcript_id "MSTRG.214254.128"; exon_number "7";
chrX	StringTie	exon	152920707	152920748	1000	+	.	gene_id "MSTRG.214254"; transcript_id "MSTRG.214254.128"; exon_number "8";
chrX	StringTie	exon	152922173	152922256	1000	+	.	gene_id "MSTRG.214254"; transcript_id "MSTRG.214254.128"; exon_number "9";
chrX	StringTie	exon	152922720	152922809	1000	+	.	gene_id "MSTRG.214254"; transcript_id "MSTRG.214254.128"; exon_number "10";
chrX	StringTie	exon	152928575	152928661	1000	+	.	gene_id "MSTRG.214254"; transcript_id "MSTRG.214254.128"; exon_number "11";
chrX	StringTie	exon	152931672	152931776	1000	+	.	gene_id "MSTRG.214254"; transcript_id "MSTRG.214254.128"; exon_number "12";
chrX	StringTie	exon	152932873	152932971	1000	+	.	gene_id "MSTRG.214254"; transcript_id "MSTRG.214254.128"; exon_number "13";
chrX	StringTie	exon	152938074	152938163	1000	+	.	gene_id "MSTRG.214254"; transcript_id "MSTRG.214254.128"; exon_number "14";
chrX	StringTie	exon	152945267	152945306	1000	+	.	gene_id "MSTRG.214254"; transcript_id "MSTRG.214254.128"; exon_number "15";
chrX	StringTie	exon	152959739	152959896	1000	+	.	gene_id "MSTRG.214254"; transcript_id "MSTRG.214254.128"; exon_number "16";
chrX	StringTie	exon	152963839	152963949	1000	+	.	gene_id "MSTRG.214254"; transcript_id "MSTRG.214254.128"; exon_number "17";
chrX	StringTie	exon	152965447	152965527	1000	+	.	gene_id "MSTRG.214254"; transcript_id "MSTRG.214254.128"; exon_number "18";
chrX	StringTie	exon	152967167	152967238	1000	+	.	gene_id "MSTRG.214254"; transcript_id "MSTRG.214254.128"; exon_number "19";
chrX	StringTie	exon	152969382	152969484	1000	+	.	gene_id "MSTRG.214254"; transcript_id "MSTRG.214254.128"; exon_number "20";
chrX	StringTie	exon	152970443	152970541	1000	+	.	gene_id "MSTRG.214254"; transcript_id "MSTRG.214254.128"; exon_number "21";
chrX	StringTie	exon	152971274	152973474	1000	+	.	gene_id "MSTRG.214254"; transcript_id "MSTRG.214254.128"; exon_number "22";
chrX	StringTie	transcript	152914722	152973515	1000	+	.	gene_id "MSTRG.214254"; transcript_id "MSTRG.214254.129";
chrX	StringTie	exon	152914722	152914833	1000	+	.	gene_id "MSTRG.214254"; transcript_id "MSTRG.214254.129"; exon_number "1";
chrX	StringTie	exon	152915138	152915203	1000	+	.	gene_id "MSTRG.214254"; transcript_id "MSTRG.214254.129"; exon_number "2";
chrX	StringTie	exon	152917131	152917169	1000	+	.	gene_id "MSTRG.214254"; transcript_id "MSTRG.214254.129"; exon_number "3";
chrX	StringTie	exon	152917285	152917362	1000	+	.	gene_id "MSTRG.214254"; transcript_id "MSTRG.214254.129"; exon_number "4";
chrX	StringTie	exon	152918065	152918154	1000	+	.	gene_id "MSTRG.214254"; transcript_id "MSTRG.214254.129"; exon_number "5";
chrX	StringTie	exon	152918983	152919081	1000	+	.	gene_id "MSTRG.214254"; transcript_id "MSTRG.214254.129"; exon_number "6";
chrX	StringTie	exon	152920707	152920748	1000	+	.	gene_id "MSTRG.214254"; transcript_id "MSTRG.214254.129"; exon_number "7";
chrX	StringTie	exon	152922173	152922256	1000	+	.	gene_id "MSTRG.214254"; transcript_id "MSTRG.214254.129"; exon_number "8";
chrX	StringTie	exon	152928575	152928661	1000	+	.	gene_id "MSTRG.214254"; transcript_id "MSTRG.214254.129"; exon_number "9";
chrX	StringTie	exon	152931672	152931776	1000	+	.	gene_id "MSTRG.214254"; transcript_id "MSTRG.214254.129"; exon_number "10";
chrX	StringTie	exon	152932873	152932971	1000	+	.	gene_id "MSTRG.214254"; transcript_id "MSTRG.214254.129"; exon_number "11";
chrX	StringTie	exon	152938074	152938163	1000	+	.	gene_id "MSTRG.214254"; transcript_id "MSTRG.214254.129"; exon_number "12";
chrX	StringTie	exon	152945267	152945464	1000	+	.	gene_id "MSTRG.214254"; transcript_id "MSTRG.214254.129"; exon_number "13";
chrX	StringTie	exon	152959699	152959896	1000	+	.	gene_id "MSTRG.214254"; transcript_id "MSTRG.214254.129"; exon_number "14";
chrX	StringTie	exon	152963839	152963949	1000	+	.	gene_id "MSTRG.214254"; transcript_id "MSTRG.214254.129"; exon_number "15";
chrX	StringTie	exon	152965447	152965527	1000	+	.	gene_id "MSTRG.214254"; transcript_id "MSTRG.214254.129"; exon_number "16";
chrX	StringTie	exon	152967167	152967238	1000	+	.	gene_id "MSTRG.214254"; transcript_id "MSTRG.214254.129"; exon_number "17";
chrX	StringTie	exon	152969382	152969484	1000	+	.	gene_id "MSTRG.214254"; transcript_id "MSTRG.214254.129"; exon_number "18";
chrX	StringTie	exon	152970443	152970541	1000	+	.	gene_id "MSTRG.214254"; transcript_id "MSTRG.214254.129"; exon_number "19";
chrX	StringTie	exon	152971274	152973515	1000	+	.	gene_id "MSTRG.214254"; transcript_id "MSTRG.214254.129"; exon_number "20";
chrX	StringTie	transcript	152897815	152973603	1000	+	.	gene_id "MSTRG.214254"; transcript_id "MSTRG.214254.13";
chrX	StringTie	exon	152897815	152898238	1000	+	.	gene_id "MSTRG.214254"; transcript_id "MSTRG.214254.13"; exon_number "1";
chrX	StringTie	exon	152914445	152914523	1000	+	.	gene_id "MSTRG.214254"; transcript_id "MSTRG.214254.13"; exon_number "2";
chrX	StringTie	exon	152914710	152914833	1000	+	.	gene_id "MSTRG.214254"; transcript_id "MSTRG.214254.13"; exon_number "3";
chrX	StringTie	exon	152915138	152915203	1000	+	.	gene_id "MSTRG.214254"; transcript_id "MSTRG.214254.13"; exon_number "4";
chrX	StringTie	exon	152917131	152917169	1000	+	.	gene_id "MSTRG.214254"; transcript_id "MSTRG.214254.13"; exon_number "5";
chrX	StringTie	exon	152917285	152917362	1000	+	.	gene_id "MSTRG.214254"; transcript_id "MSTRG.214254.13"; exon_number "6";
chrX	StringTie	exon	152918065	152918154	1000	+	.	gene_id "MSTRG.214254"; transcript_id "MSTRG.214254.13"; exon_number "7";
chrX	StringTie	exon	152918983	152919081	1000	+	.	gene_id "MSTRG.214254"; transcript_id "MSTRG.214254.13"; exon_number "8";
chrX	StringTie	exon	152920328	152920411	1000	+	.	gene_id "MSTRG.214254"; transcript_id "MSTRG.214254.13"; exon_number "9";
chrX	StringTie	exon	152920707	152920748	1000	+	.	gene_id "MSTRG.214254"; transcript_id "MSTRG.214254.13"; exon_number "10";
chrX	StringTie	exon	152922173	152922256	1000	+	.	gene_id "MSTRG.214254"; transcript_id "MSTRG.214254.13"; exon_number "11";
chrX	StringTie	exon	152928575	152928661	1000	+	.	gene_id "MSTRG.214254"; transcript_id "MSTRG.214254.13"; exon_number "12";
chrX	StringTie	exon	152931672	152931776	1000	+	.	gene_id "MSTRG.214254"; transcript_id "MSTRG.214254.13"; exon_number "13";
chrX	StringTie	exon	152932873	152932971	1000	+	.	gene_id "MSTRG.214254"; transcript_id "MSTRG.214254.13"; exon_number "14";
chrX	StringTie	exon	152936418	152936513	1000	+	.	gene_id "MSTRG.214254"; transcript_id "MSTRG.214254.13"; exon_number "15";
chrX	StringTie	exon	152938074	152938163	1000	+	.	gene_id "MSTRG.214254"; transcript_id "MSTRG.214254.13"; exon_number "16";
chrX	StringTie	exon	152945267	152945464	1000	+	.	gene_id "MSTRG.214254"; transcript_id "MSTRG.214254.13"; exon_number "17";
chrX	StringTie	exon	152959699	152959896	1000	+	.	gene_id "MSTRG.214254"; transcript_id "MSTRG.214254.13"; exon_number "18";
chrX	StringTie	exon	152963839	152963949	1000	+	.	gene_id "MSTRG.214254"; transcript_id "MSTRG.214254.13"; exon_number "19";
chrX	StringTie	exon	152965447	152965527	1000	+	.	gene_id "MSTRG.214254"; transcript_id "MSTRG.214254.13"; exon_number "20";
chrX	StringTie	exon	152967167	152967238	1000	+	.	gene_id "MSTRG.214254"; transcript_id "MSTRG.214254.13"; exon_number "21";
chrX	StringTie	exon	152969382	152969484	1000	+	.	gene_id "MSTRG.214254"; transcript_id "MSTRG.214254.13"; exon_number "22";
chrX	StringTie	exon	152970443	152970541	1000	+	.	gene_id "MSTRG.214254"; transcript_id "MSTRG.214254.13"; exon_number "23";
chrX	StringTie	exon	152971274	152973603	1000	+	.	gene_id "MSTRG.214254"; transcript_id "MSTRG.214254.13"; exon_number "24";
chrX	StringTie	transcript	152917865	152973497	1000	+	.	gene_id "MSTRG.214254"; transcript_id "MSTRG.214254.130";
chrX	StringTie	exon	152917865	152918154	1000	+	.	gene_id "MSTRG.214254"; transcript_id "MSTRG.214254.130"; exon_number "1";
chrX	StringTie	exon	152918983	152919081	1000	+	.	gene_id "MSTRG.214254"; transcript_id "MSTRG.214254.130"; exon_number "2";
chrX	StringTie	exon	152920328	152920411	1000	+	.	gene_id "MSTRG.214254"; transcript_id "MSTRG.214254.130"; exon_number "3";
chrX	StringTie	exon	152920707	152920748	1000	+	.	gene_id "MSTRG.214254"; transcript_id "MSTRG.214254.130"; exon_number "4";
chrX	StringTie	exon	152922173	152922256	1000	+	.	gene_id "MSTRG.214254"; transcript_id "MSTRG.214254.130"; exon_number "5";
chrX	StringTie	exon	152931672	152931776	1000	+	.	gene_id "MSTRG.214254"; transcript_id "MSTRG.214254.130"; exon_number "6";
chrX	StringTie	exon	152932873	152932971	1000	+	.	gene_id "MSTRG.214254"; transcript_id "MSTRG.214254.130"; exon_number "7";
chrX	StringTie	exon	152938074	152938163	1000	+	.	gene_id "MSTRG.214254"; transcript_id "MSTRG.214254.130"; exon_number "8";
chrX	StringTie	exon	152945267	152945306	1000	+	.	gene_id "MSTRG.214254"; transcript_id "MSTRG.214254.130"; exon_number "9";
chrX	StringTie	exon	152959739	152959896	1000	+	.	gene_id "MSTRG.214254"; transcript_id "MSTRG.214254.130"; exon_number "10";
chrX	StringTie	exon	152963839	152963949	1000	+	.	gene_id "MSTRG.214254"; transcript_id "MSTRG.214254.130"; exon_number "11";
chrX	StringTie	exon	152965447	152965527	1000	+	.	gene_id "MSTRG.214254"; transcript_id "MSTRG.214254.130"; exon_number "12";
chrX	StringTie	exon	152967167	152967238	1000	+	.	gene_id "MSTRG.214254"; transcript_id "MSTRG.214254.130"; exon_number "13";
chrX	StringTie	exon	152969382	152973497	1000	+	.	gene_id "MSTRG.214254"; transcript_id "MSTRG.214254.130"; exon_number "14";
chrX	StringTie	transcript	152917931	152973472	1000	+	.	gene_id "MSTRG.214254"; transcript_id "MSTRG.214254.132";
chrX	StringTie	exon	152917931	152918154	1000	+	.	gene_id "MSTRG.214254"; transcript_id "MSTRG.214254.132"; exon_number "1";
chrX	StringTie	exon	152918983	152919081	1000	+	.	gene_id "MSTRG.214254"; transcript_id "MSTRG.214254.132"; exon_number "2";
chrX	StringTie	exon	152920707	152920748	1000	+	.	gene_id "MSTRG.214254"; transcript_id "MSTRG.214254.132"; exon_number "3";
chrX	StringTie	exon	152922173	152922256	1000	+	.	gene_id "MSTRG.214254"; transcript_id "MSTRG.214254.132"; exon_number "4";
chrX	StringTie	exon	152922720	152922809	1000	+	.	gene_id "MSTRG.214254"; transcript_id "MSTRG.214254.132"; exon_number "5";
chrX	StringTie	exon	152928575	152928661	1000	+	.	gene_id "MSTRG.214254"; transcript_id "MSTRG.214254.132"; exon_number "6";
chrX	StringTie	exon	152931672	152931776	1000	+	.	gene_id "MSTRG.214254"; transcript_id "MSTRG.214254.132"; exon_number "7";
chrX	StringTie	exon	152932873	152932971	1000	+	.	gene_id "MSTRG.214254"; transcript_id "MSTRG.214254.132"; exon_number "8";
chrX	StringTie	exon	152936418	152936513	1000	+	.	gene_id "MSTRG.214254"; transcript_id "MSTRG.214254.132"; exon_number "9";
chrX	StringTie	exon	152938074	152938163	1000	+	.	gene_id "MSTRG.214254"; transcript_id "MSTRG.214254.132"; exon_number "10";
chrX	StringTie	exon	152945267	152945464	1000	+	.	gene_id "MSTRG.214254"; transcript_id "MSTRG.214254.132"; exon_number "11";
chrX	StringTie	exon	152959699	152959896	1000	+	.	gene_id "MSTRG.214254"; transcript_id "MSTRG.214254.132"; exon_number "12";
chrX	StringTie	exon	152963839	152963949	1000	+	.	gene_id "MSTRG.214254"; transcript_id "MSTRG.214254.132"; exon_number "13";
chrX	StringTie	exon	152965447	152965527	1000	+	.	gene_id "MSTRG.214254"; transcript_id "MSTRG.214254.132"; exon_number "14";
chrX	StringTie	exon	152967167	152967238	1000	+	.	gene_id "MSTRG.214254"; transcript_id "MSTRG.214254.132"; exon_number "15";
chrX	StringTie	exon	152969382	152969484	1000	+	.	gene_id "MSTRG.214254"; transcript_id "MSTRG.214254.132"; exon_number "16";
chrX	StringTie	exon	152970443	152970541	1000	+	.	gene_id "MSTRG.214254"; transcript_id "MSTRG.214254.132"; exon_number "17";
chrX	StringTie	exon	152971274	152973472	1000	+	.	gene_id "MSTRG.214254"; transcript_id "MSTRG.214254.132"; exon_number "18";
chrX	StringTie	transcript	152918019	152973476	1000	+	.	gene_id "MSTRG.214254"; transcript_id "MSTRG.214254.133";
chrX	StringTie	exon	152918019	152918154	1000	+	.	gene_id "MSTRG.214254"; transcript_id "MSTRG.214254.133"; exon_number "1";
chrX	StringTie	exon	152918983	152919081	1000	+	.	gene_id "MSTRG.214254"; transcript_id "MSTRG.214254.133"; exon_number "2";
chrX	StringTie	exon	152920328	152920411	1000	+	.	gene_id "MSTRG.214254"; transcript_id "MSTRG.214254.133"; exon_number "3";
chrX	StringTie	exon	152920707	152920748	1000	+	.	gene_id "MSTRG.214254"; transcript_id "MSTRG.214254.133"; exon_number "4";
chrX	StringTie	exon	152922173	152922256	1000	+	.	gene_id "MSTRG.214254"; transcript_id "MSTRG.214254.133"; exon_number "5";
chrX	StringTie	exon	152922720	152922809	1000	+	.	gene_id "MSTRG.214254"; transcript_id "MSTRG.214254.133"; exon_number "6";
chrX	StringTie	exon	152928575	152928661	1000	+	.	gene_id "MSTRG.214254"; transcript_id "MSTRG.214254.133"; exon_number "7";
chrX	StringTie	exon	152931672	152931776	1000	+	.	gene_id "MSTRG.214254"; transcript_id "MSTRG.214254.133"; exon_number "8";
chrX	StringTie	exon	152938074	152938163	1000	+	.	gene_id "MSTRG.214254"; transcript_id "MSTRG.214254.133"; exon_number "9";
chrX	StringTie	exon	152945267	152945464	1000	+	.	gene_id "MSTRG.214254"; transcript_id "MSTRG.214254.133"; exon_number "10";
chrX	StringTie	exon	152959699	152959896	1000	+	.	gene_id "MSTRG.214254"; transcript_id "MSTRG.214254.133"; exon_number "11";
chrX	StringTie	exon	152963839	152963949	1000	+	.	gene_id "MSTRG.214254"; transcript_id "MSTRG.214254.133"; exon_number "12";
chrX	StringTie	exon	152965447	152965527	1000	+	.	gene_id "MSTRG.214254"; transcript_id "MSTRG.214254.133"; exon_number "13";
chrX	StringTie	exon	152967167	152967238	1000	+	.	gene_id "MSTRG.214254"; transcript_id "MSTRG.214254.133"; exon_number "14";
chrX	StringTie	exon	152969382	152969484	1000	+	.	gene_id "MSTRG.214254"; transcript_id "MSTRG.214254.133"; exon_number "15";
chrX	StringTie	exon	152970443	152970541	1000	+	.	gene_id "MSTRG.214254"; transcript_id "MSTRG.214254.133"; exon_number "16";
chrX	StringTie	exon	152971274	152973476	1000	+	.	gene_id "MSTRG.214254"; transcript_id "MSTRG.214254.133"; exon_number "17";
chrX	StringTie	transcript	152941373	152973628	1000	+	.	gene_id "MSTRG.214254"; transcript_id "MSTRG.214254.137";
chrX	StringTie	exon	152941373	152941835	1000	+	.	gene_id "MSTRG.214254"; transcript_id "MSTRG.214254.137"; exon_number "1";
chrX	StringTie	exon	152945267	152945464	1000	+	.	gene_id "MSTRG.214254"; transcript_id "MSTRG.214254.137"; exon_number "2";
chrX	StringTie	exon	152959699	152959896	1000	+	.	gene_id "MSTRG.214254"; transcript_id "MSTRG.214254.137"; exon_number "3";
chrX	StringTie	exon	152963839	152963949	1000	+	.	gene_id "MSTRG.214254"; transcript_id "MSTRG.214254.137"; exon_number "4";
chrX	StringTie	exon	152965447	152965527	1000	+	.	gene_id "MSTRG.214254"; transcript_id "MSTRG.214254.137"; exon_number "5";
chrX	StringTie	exon	152967167	152967238	1000	+	.	gene_id "MSTRG.214254"; transcript_id "MSTRG.214254.137"; exon_number "6";
chrX	StringTie	exon	152969382	152969484	1000	+	.	gene_id "MSTRG.214254"; transcript_id "MSTRG.214254.137"; exon_number "7";
chrX	StringTie	exon	152970443	152970541	1000	+	.	gene_id "MSTRG.214254"; transcript_id "MSTRG.214254.137"; exon_number "8";
chrX	StringTie	exon	152971274	152973628	1000	+	.	gene_id "MSTRG.214254"; transcript_id "MSTRG.214254.137"; exon_number "9";
chrX	StringTie	transcript	152957279	152973597	1000	+	.	gene_id "MSTRG.214254"; transcript_id "MSTRG.214254.139";
chrX	StringTie	exon	152957279	152959476	1000	+	.	gene_id "MSTRG.214254"; transcript_id "MSTRG.214254.139"; exon_number "1";
chrX	StringTie	exon	152959699	152959896	1000	+	.	gene_id "MSTRG.214254"; transcript_id "MSTRG.214254.139"; exon_number "2";
chrX	StringTie	exon	152963839	152963949	1000	+	.	gene_id "MSTRG.214254"; transcript_id "MSTRG.214254.139"; exon_number "3";
chrX	StringTie	exon	152965447	152965527	1000	+	.	gene_id "MSTRG.214254"; transcript_id "MSTRG.214254.139"; exon_number "4";
chrX	StringTie	exon	152967167	152967238	1000	+	.	gene_id "MSTRG.214254"; transcript_id "MSTRG.214254.139"; exon_number "5";
chrX	StringTie	exon	152969382	152969484	1000	+	.	gene_id "MSTRG.214254"; transcript_id "MSTRG.214254.139"; exon_number "6";
chrX	StringTie	exon	152970443	152970541	1000	+	.	gene_id "MSTRG.214254"; transcript_id "MSTRG.214254.139"; exon_number "7";
chrX	StringTie	exon	152971274	152973597	1000	+	.	gene_id "MSTRG.214254"; transcript_id "MSTRG.214254.139"; exon_number "8";
chrX	StringTie	transcript	152897815	152973609	1000	+	.	gene_id "MSTRG.214254"; transcript_id "MSTRG.214254.14";
chrX	StringTie	exon	152897815	152898238	1000	+	.	gene_id "MSTRG.214254"; transcript_id "MSTRG.214254.14"; exon_number "1";
chrX	StringTie	exon	152914445	152914523	1000	+	.	gene_id "MSTRG.214254"; transcript_id "MSTRG.214254.14"; exon_number "2";
chrX	StringTie	exon	152914710	152914833	1000	+	.	gene_id "MSTRG.214254"; transcript_id "MSTRG.214254.14"; exon_number "3";
chrX	StringTie	exon	152915138	152915203	1000	+	.	gene_id "MSTRG.214254"; transcript_id "MSTRG.214254.14"; exon_number "4";
chrX	StringTie	exon	152917131	152917169	1000	+	.	gene_id "MSTRG.214254"; transcript_id "MSTRG.214254.14"; exon_number "5";
chrX	StringTie	exon	152917285	152917362	1000	+	.	gene_id "MSTRG.214254"; transcript_id "MSTRG.214254.14"; exon_number "6";
chrX	StringTie	exon	152918065	152918154	1000	+	.	gene_id "MSTRG.214254"; transcript_id "MSTRG.214254.14"; exon_number "7";
chrX	StringTie	exon	152918983	152919081	1000	+	.	gene_id "MSTRG.214254"; transcript_id "MSTRG.214254.14"; exon_number "8";
chrX	StringTie	exon	152920328	152920411	1000	+	.	gene_id "MSTRG.214254"; transcript_id "MSTRG.214254.14"; exon_number "9";
chrX	StringTie	exon	152920710	152920748	1000	+	.	gene_id "MSTRG.214254"; transcript_id "MSTRG.214254.14"; exon_number "10";
chrX	StringTie	exon	152922173	152922256	1000	+	.	gene_id "MSTRG.214254"; transcript_id "MSTRG.214254.14"; exon_number "11";
chrX	StringTie	exon	152931672	152931776	1000	+	.	gene_id "MSTRG.214254"; transcript_id "MSTRG.214254.14"; exon_number "12";
chrX	StringTie	exon	152932873	152932971	1000	+	.	gene_id "MSTRG.214254"; transcript_id "MSTRG.214254.14"; exon_number "13";
chrX	StringTie	exon	152938074	152938163	1000	+	.	gene_id "MSTRG.214254"; transcript_id "MSTRG.214254.14"; exon_number "14";
chrX	StringTie	exon	152945267	152945464	1000	+	.	gene_id "MSTRG.214254"; transcript_id "MSTRG.214254.14"; exon_number "15";
chrX	StringTie	exon	152959699	152959896	1000	+	.	gene_id "MSTRG.214254"; transcript_id "MSTRG.214254.14"; exon_number "16";
chrX	StringTie	exon	152963839	152963949	1000	+	.	gene_id "MSTRG.214254"; transcript_id "MSTRG.214254.14"; exon_number "17";
chrX	StringTie	exon	152965447	152965527	1000	+	.	gene_id "MSTRG.214254"; transcript_id "MSTRG.214254.14"; exon_number "18";
chrX	StringTie	exon	152967167	152967238	1000	+	.	gene_id "MSTRG.214254"; transcript_id "MSTRG.214254.14"; exon_number "19";
chrX	StringTie	exon	152969382	152969484	1000	+	.	gene_id "MSTRG.214254"; transcript_id "MSTRG.214254.14"; exon_number "20";
chrX	StringTie	exon	152970443	152970541	1000	+	.	gene_id "MSTRG.214254"; transcript_id "MSTRG.214254.14"; exon_number "21";
chrX	StringTie	exon	152971274	152973609	1000	+	.	gene_id "MSTRG.214254"; transcript_id "MSTRG.214254.14"; exon_number "22";
chrX	StringTie	transcript	152959022	152973476	1000	+	.	gene_id "MSTRG.214254"; transcript_id "MSTRG.214254.140";
chrX	StringTie	exon	152959022	152959197	1000	+	.	gene_id "MSTRG.214254"; transcript_id "MSTRG.214254.140"; exon_number "1";
chrX	StringTie	exon	152959699	152959896	1000	+	.	gene_id "MSTRG.214254"; transcript_id "MSTRG.214254.140"; exon_number "2";
chrX	StringTie	exon	152963839	152963949	1000	+	.	gene_id "MSTRG.214254"; transcript_id "MSTRG.214254.140"; exon_number "3";
chrX	StringTie	exon	152965447	152965527	1000	+	.	gene_id "MSTRG.214254"; transcript_id "MSTRG.214254.140"; exon_number "4";
chrX	StringTie	exon	152967167	152967238	1000	+	.	gene_id "MSTRG.214254"; transcript_id "MSTRG.214254.140"; exon_number "5";
chrX	StringTie	exon	152969382	152969484	1000	+	.	gene_id "MSTRG.214254"; transcript_id "MSTRG.214254.140"; exon_number "6";
chrX	StringTie	exon	152970443	152970541	1000	+	.	gene_id "MSTRG.214254"; transcript_id "MSTRG.214254.140"; exon_number "7";
chrX	StringTie	exon	152971274	152973476	1000	+	.	gene_id "MSTRG.214254"; transcript_id "MSTRG.214254.140"; exon_number "8";
chrX	StringTie	transcript	152897881	152973584	1000	+	.	gene_id "MSTRG.214254"; transcript_id "MSTRG.214254.15";
chrX	StringTie	exon	152897881	152898238	1000	+	.	gene_id "MSTRG.214254"; transcript_id "MSTRG.214254.15"; exon_number "1";
chrX	StringTie	exon	152913803	152913861	1000	+	.	gene_id "MSTRG.214254"; transcript_id "MSTRG.214254.15"; exon_number "2";
chrX	StringTie	exon	152914445	152914523	1000	+	.	gene_id "MSTRG.214254"; transcript_id "MSTRG.214254.15"; exon_number "3";
chrX	StringTie	exon	152914710	152914833	1000	+	.	gene_id "MSTRG.214254"; transcript_id "MSTRG.214254.15"; exon_number "4";
chrX	StringTie	exon	152915138	152915203	1000	+	.	gene_id "MSTRG.214254"; transcript_id "MSTRG.214254.15"; exon_number "5";
chrX	StringTie	exon	152917131	152917169	1000	+	.	gene_id "MSTRG.214254"; transcript_id "MSTRG.214254.15"; exon_number "6";
chrX	StringTie	exon	152917285	152917362	1000	+	.	gene_id "MSTRG.214254"; transcript_id "MSTRG.214254.15"; exon_number "7";
chrX	StringTie	exon	152918065	152918154	1000	+	.	gene_id "MSTRG.214254"; transcript_id "MSTRG.214254.15"; exon_number "8";
chrX	StringTie	exon	152918983	152919081	1000	+	.	gene_id "MSTRG.214254"; transcript_id "MSTRG.214254.15"; exon_number "9";
chrX	StringTie	exon	152920328	152920411	1000	+	.	gene_id "MSTRG.214254"; transcript_id "MSTRG.214254.15"; exon_number "10";
chrX	StringTie	exon	152920710	152920748	1000	+	.	gene_id "MSTRG.214254"; transcript_id "MSTRG.214254.15"; exon_number "11";
chrX	StringTie	exon	152922173	152922256	1000	+	.	gene_id "MSTRG.214254"; transcript_id "MSTRG.214254.15"; exon_number "12";
chrX	StringTie	exon	152931672	152931776	1000	+	.	gene_id "MSTRG.214254"; transcript_id "MSTRG.214254.15"; exon_number "13";
chrX	StringTie	exon	152932873	152932971	1000	+	.	gene_id "MSTRG.214254"; transcript_id "MSTRG.214254.15"; exon_number "14";
chrX	StringTie	exon	152938074	152938163	1000	+	.	gene_id "MSTRG.214254"; transcript_id "MSTRG.214254.15"; exon_number "15";
chrX	StringTie	exon	152945267	152945464	1000	+	.	gene_id "MSTRG.214254"; transcript_id "MSTRG.214254.15"; exon_number "16";
chrX	StringTie	exon	152959699	152959896	1000	+	.	gene_id "MSTRG.214254"; transcript_id "MSTRG.214254.15"; exon_number "17";
chrX	StringTie	exon	152963839	152963949	1000	+	.	gene_id "MSTRG.214254"; transcript_id "MSTRG.214254.15"; exon_number "18";
chrX	StringTie	exon	152965447	152965527	1000	+	.	gene_id "MSTRG.214254"; transcript_id "MSTRG.214254.15"; exon_number "19";
chrX	StringTie	exon	152967167	152967238	1000	+	.	gene_id "MSTRG.214254"; transcript_id "MSTRG.214254.15"; exon_number "20";
chrX	StringTie	exon	152969382	152969484	1000	+	.	gene_id "MSTRG.214254"; transcript_id "MSTRG.214254.15"; exon_number "21";
chrX	StringTie	exon	152970443	152970541	1000	+	.	gene_id "MSTRG.214254"; transcript_id "MSTRG.214254.15"; exon_number "22";
chrX	StringTie	exon	152971274	152973584	1000	+	.	gene_id "MSTRG.214254"; transcript_id "MSTRG.214254.15"; exon_number "23";
chrX	StringTie	transcript	152897888	152970550	1000	+	.	gene_id "MSTRG.214254"; transcript_id "MSTRG.214254.16";
chrX	StringTie	exon	152897888	152898238	1000	+	.	gene_id "MSTRG.214254"; transcript_id "MSTRG.214254.16"; exon_number "1";
chrX	StringTie	exon	152914445	152914833	1000	+	.	gene_id "MSTRG.214254"; transcript_id "MSTRG.214254.16"; exon_number "2";
chrX	StringTie	exon	152915138	152915203	1000	+	.	gene_id "MSTRG.214254"; transcript_id "MSTRG.214254.16"; exon_number "3";
chrX	StringTie	exon	152917131	152917169	1000	+	.	gene_id "MSTRG.214254"; transcript_id "MSTRG.214254.16"; exon_number "4";
chrX	StringTie	exon	152917285	152917362	1000	+	.	gene_id "MSTRG.214254"; transcript_id "MSTRG.214254.16"; exon_number "5";
chrX	StringTie	exon	152918065	152918154	1000	+	.	gene_id "MSTRG.214254"; transcript_id "MSTRG.214254.16"; exon_number "6";
chrX	StringTie	exon	152918983	152919081	1000	+	.	gene_id "MSTRG.214254"; transcript_id "MSTRG.214254.16"; exon_number "7";
chrX	StringTie	exon	152920328	152920411	1000	+	.	gene_id "MSTRG.214254"; transcript_id "MSTRG.214254.16"; exon_number "8";
chrX	StringTie	exon	152920710	152920748	1000	+	.	gene_id "MSTRG.214254"; transcript_id "MSTRG.214254.16"; exon_number "9";
chrX	StringTie	exon	152922173	152922256	1000	+	.	gene_id "MSTRG.214254"; transcript_id "MSTRG.214254.16"; exon_number "10";
chrX	StringTie	exon	152931672	152931776	1000	+	.	gene_id "MSTRG.214254"; transcript_id "MSTRG.214254.16"; exon_number "11";
chrX	StringTie	exon	152932873	152932971	1000	+	.	gene_id "MSTRG.214254"; transcript_id "MSTRG.214254.16"; exon_number "12";
chrX	StringTie	exon	152936418	152936513	1000	+	.	gene_id "MSTRG.214254"; transcript_id "MSTRG.214254.16"; exon_number "13";
chrX	StringTie	exon	152938074	152938163	1000	+	.	gene_id "MSTRG.214254"; transcript_id "MSTRG.214254.16"; exon_number "14";
chrX	StringTie	exon	152945267	152945464	1000	+	.	gene_id "MSTRG.214254"; transcript_id "MSTRG.214254.16"; exon_number "15";
chrX	StringTie	exon	152959699	152959896	1000	+	.	gene_id "MSTRG.214254"; transcript_id "MSTRG.214254.16"; exon_number "16";
chrX	StringTie	exon	152963839	152963949	1000	+	.	gene_id "MSTRG.214254"; transcript_id "MSTRG.214254.16"; exon_number "17";
chrX	StringTie	exon	152965447	152965527	1000	+	.	gene_id "MSTRG.214254"; transcript_id "MSTRG.214254.16"; exon_number "18";
chrX	StringTie	exon	152967167	152967238	1000	+	.	gene_id "MSTRG.214254"; transcript_id "MSTRG.214254.16"; exon_number "19";
chrX	StringTie	exon	152969382	152969484	1000	+	.	gene_id "MSTRG.214254"; transcript_id "MSTRG.214254.16"; exon_number "20";
chrX	StringTie	exon	152970426	152970550	1000	+	.	gene_id "MSTRG.214254"; transcript_id "MSTRG.214254.16"; exon_number "21";
chrX	StringTie	transcript	152897888	152970550	1000	+	.	gene_id "MSTRG.214254"; transcript_id "MSTRG.214254.17";
chrX	StringTie	exon	152897888	152898238	1000	+	.	gene_id "MSTRG.214254"; transcript_id "MSTRG.214254.17"; exon_number "1";
chrX	StringTie	exon	152914445	152914833	1000	+	.	gene_id "MSTRG.214254"; transcript_id "MSTRG.214254.17"; exon_number "2";
chrX	StringTie	exon	152915138	152915203	1000	+	.	gene_id "MSTRG.214254"; transcript_id "MSTRG.214254.17"; exon_number "3";
chrX	StringTie	exon	152917131	152917169	1000	+	.	gene_id "MSTRG.214254"; transcript_id "MSTRG.214254.17"; exon_number "4";
chrX	StringTie	exon	152917285	152917362	1000	+	.	gene_id "MSTRG.214254"; transcript_id "MSTRG.214254.17"; exon_number "5";
chrX	StringTie	exon	152918065	152918154	1000	+	.	gene_id "MSTRG.214254"; transcript_id "MSTRG.214254.17"; exon_number "6";
chrX	StringTie	exon	152918983	152919081	1000	+	.	gene_id "MSTRG.214254"; transcript_id "MSTRG.214254.17"; exon_number "7";
chrX	StringTie	exon	152920328	152920411	1000	+	.	gene_id "MSTRG.214254"; transcript_id "MSTRG.214254.17"; exon_number "8";
chrX	StringTie	exon	152920707	152920748	1000	+	.	gene_id "MSTRG.214254"; transcript_id "MSTRG.214254.17"; exon_number "9";
chrX	StringTie	exon	152922173	152922256	1000	+	.	gene_id "MSTRG.214254"; transcript_id "MSTRG.214254.17"; exon_number "10";
chrX	StringTie	exon	152922720	152922809	1000	+	.	gene_id "MSTRG.214254"; transcript_id "MSTRG.214254.17"; exon_number "11";
chrX	StringTie	exon	152928575	152928661	1000	+	.	gene_id "MSTRG.214254"; transcript_id "MSTRG.214254.17"; exon_number "12";
chrX	StringTie	exon	152931672	152931776	1000	+	.	gene_id "MSTRG.214254"; transcript_id "MSTRG.214254.17"; exon_number "13";
chrX	StringTie	exon	152932873	152932971	1000	+	.	gene_id "MSTRG.214254"; transcript_id "MSTRG.214254.17"; exon_number "14";
chrX	StringTie	exon	152938074	152938163	1000	+	.	gene_id "MSTRG.214254"; transcript_id "MSTRG.214254.17"; exon_number "15";
chrX	StringTie	exon	152945267	152945464	1000	+	.	gene_id "MSTRG.214254"; transcript_id "MSTRG.214254.17"; exon_number "16";
chrX	StringTie	exon	152959699	152959896	1000	+	.	gene_id "MSTRG.214254"; transcript_id "MSTRG.214254.17"; exon_number "17";
chrX	StringTie	exon	152963839	152963949	1000	+	.	gene_id "MSTRG.214254"; transcript_id "MSTRG.214254.17"; exon_number "18";
chrX	StringTie	exon	152965447	152965527	1000	+	.	gene_id "MSTRG.214254"; transcript_id "MSTRG.214254.17"; exon_number "19";
chrX	StringTie	exon	152967167	152967238	1000	+	.	gene_id "MSTRG.214254"; transcript_id "MSTRG.214254.17"; exon_number "20";
chrX	StringTie	exon	152969382	152969484	1000	+	.	gene_id "MSTRG.214254"; transcript_id "MSTRG.214254.17"; exon_number "21";
chrX	StringTie	exon	152970426	152970550	1000	+	.	gene_id "MSTRG.214254"; transcript_id "MSTRG.214254.17"; exon_number "22";
chrX	StringTie	transcript	152897888	152973566	1000	+	.	gene_id "MSTRG.214254"; transcript_id "MSTRG.214254.18";
chrX	StringTie	exon	152897888	152898238	1000	+	.	gene_id "MSTRG.214254"; transcript_id "MSTRG.214254.18"; exon_number "1";
chrX	StringTie	exon	152914445	152914833	1000	+	.	gene_id "MSTRG.214254"; transcript_id "MSTRG.214254.18"; exon_number "2";
chrX	StringTie	exon	152915138	152915203	1000	+	.	gene_id "MSTRG.214254"; transcript_id "MSTRG.214254.18"; exon_number "3";
chrX	StringTie	exon	152917131	152917169	1000	+	.	gene_id "MSTRG.214254"; transcript_id "MSTRG.214254.18"; exon_number "4";
chrX	StringTie	exon	152917285	152917362	1000	+	.	gene_id "MSTRG.214254"; transcript_id "MSTRG.214254.18"; exon_number "5";
chrX	StringTie	exon	152918065	152918154	1000	+	.	gene_id "MSTRG.214254"; transcript_id "MSTRG.214254.18"; exon_number "6";
chrX	StringTie	exon	152918983	152919081	1000	+	.	gene_id "MSTRG.214254"; transcript_id "MSTRG.214254.18"; exon_number "7";
chrX	StringTie	exon	152920328	152920411	1000	+	.	gene_id "MSTRG.214254"; transcript_id "MSTRG.214254.18"; exon_number "8";
chrX	StringTie	exon	152920707	152920748	1000	+	.	gene_id "MSTRG.214254"; transcript_id "MSTRG.214254.18"; exon_number "9";
chrX	StringTie	exon	152922173	152922256	1000	+	.	gene_id "MSTRG.214254"; transcript_id "MSTRG.214254.18"; exon_number "10";
chrX	StringTie	exon	152928575	152928661	1000	+	.	gene_id "MSTRG.214254"; transcript_id "MSTRG.214254.18"; exon_number "11";
chrX	StringTie	exon	152931672	152931776	1000	+	.	gene_id "MSTRG.214254"; transcript_id "MSTRG.214254.18"; exon_number "12";
chrX	StringTie	exon	152932873	152932971	1000	+	.	gene_id "MSTRG.214254"; transcript_id "MSTRG.214254.18"; exon_number "13";
chrX	StringTie	exon	152938074	152938163	1000	+	.	gene_id "MSTRG.214254"; transcript_id "MSTRG.214254.18"; exon_number "14";
chrX	StringTie	exon	152945267	152945464	1000	+	.	gene_id "MSTRG.214254"; transcript_id "MSTRG.214254.18"; exon_number "15";
chrX	StringTie	exon	152959699	152959896	1000	+	.	gene_id "MSTRG.214254"; transcript_id "MSTRG.214254.18"; exon_number "16";
chrX	StringTie	exon	152963839	152963949	1000	+	.	gene_id "MSTRG.214254"; transcript_id "MSTRG.214254.18"; exon_number "17";
chrX	StringTie	exon	152965447	152965527	1000	+	.	gene_id "MSTRG.214254"; transcript_id "MSTRG.214254.18"; exon_number "18";
chrX	StringTie	exon	152967167	152967238	1000	+	.	gene_id "MSTRG.214254"; transcript_id "MSTRG.214254.18"; exon_number "19";
chrX	StringTie	exon	152969382	152969484	1000	+	.	gene_id "MSTRG.214254"; transcript_id "MSTRG.214254.18"; exon_number "20";
chrX	StringTie	exon	152970426	152970541	1000	+	.	gene_id "MSTRG.214254"; transcript_id "MSTRG.214254.18"; exon_number "21";
chrX	StringTie	exon	152971274	152971874	1000	+	.	gene_id "MSTRG.214254"; transcript_id "MSTRG.214254.18"; exon_number "22";
chrX	StringTie	exon	152972696	152973566	1000	+	.	gene_id "MSTRG.214254"; transcript_id "MSTRG.214254.18"; exon_number "23";
chrX	StringTie	transcript	152897918	152973574	1000	+	.	gene_id "MSTRG.214254"; transcript_id "MSTRG.214254.19";
chrX	StringTie	exon	152897918	152898238	1000	+	.	gene_id "MSTRG.214254"; transcript_id "MSTRG.214254.19"; exon_number "1";
chrX	StringTie	exon	152914710	152914833	1000	+	.	gene_id "MSTRG.214254"; transcript_id "MSTRG.214254.19"; exon_number "2";
chrX	StringTie	exon	152915138	152915203	1000	+	.	gene_id "MSTRG.214254"; transcript_id "MSTRG.214254.19"; exon_number "3";
chrX	StringTie	exon	152917131	152917169	1000	+	.	gene_id "MSTRG.214254"; transcript_id "MSTRG.214254.19"; exon_number "4";
chrX	StringTie	exon	152917285	152917362	1000	+	.	gene_id "MSTRG.214254"; transcript_id "MSTRG.214254.19"; exon_number "5";
chrX	StringTie	exon	152918065	152918154	1000	+	.	gene_id "MSTRG.214254"; transcript_id "MSTRG.214254.19"; exon_number "6";
chrX	StringTie	exon	152918983	152919081	1000	+	.	gene_id "MSTRG.214254"; transcript_id "MSTRG.214254.19"; exon_number "7";
chrX	StringTie	exon	152920328	152920411	1000	+	.	gene_id "MSTRG.214254"; transcript_id "MSTRG.214254.19"; exon_number "8";
chrX	StringTie	exon	152920710	152920748	1000	+	.	gene_id "MSTRG.214254"; transcript_id "MSTRG.214254.19"; exon_number "9";
chrX	StringTie	exon	152922173	152922256	1000	+	.	gene_id "MSTRG.214254"; transcript_id "MSTRG.214254.19"; exon_number "10";
chrX	StringTie	exon	152931672	152931776	1000	+	.	gene_id "MSTRG.214254"; transcript_id "MSTRG.214254.19"; exon_number "11";
chrX	StringTie	exon	152932873	152932971	1000	+	.	gene_id "MSTRG.214254"; transcript_id "MSTRG.214254.19"; exon_number "12";
chrX	StringTie	exon	152938074	152938163	1000	+	.	gene_id "MSTRG.214254"; transcript_id "MSTRG.214254.19"; exon_number "13";
chrX	StringTie	exon	152945267	152945464	1000	+	.	gene_id "MSTRG.214254"; transcript_id "MSTRG.214254.19"; exon_number "14";
chrX	StringTie	exon	152959699	152959896	1000	+	.	gene_id "MSTRG.214254"; transcript_id "MSTRG.214254.19"; exon_number "15";
chrX	StringTie	exon	152963839	152963949	1000	+	.	gene_id "MSTRG.214254"; transcript_id "MSTRG.214254.19"; exon_number "16";
chrX	StringTie	exon	152965447	152965527	1000	+	.	gene_id "MSTRG.214254"; transcript_id "MSTRG.214254.19"; exon_number "17";
chrX	StringTie	exon	152967167	152967238	1000	+	.	gene_id "MSTRG.214254"; transcript_id "MSTRG.214254.19"; exon_number "18";
chrX	StringTie	exon	152969382	152969484	1000	+	.	gene_id "MSTRG.214254"; transcript_id "MSTRG.214254.19"; exon_number "19";
chrX	StringTie	exon	152970443	152970541	1000	+	.	gene_id "MSTRG.214254"; transcript_id "MSTRG.214254.19"; exon_number "20";
chrX	StringTie	exon	152971274	152973574	1000	+	.	gene_id "MSTRG.214254"; transcript_id "MSTRG.214254.19"; exon_number "21";
chrX	StringTie	transcript	152896704	152973748	1000	+	.	gene_id "MSTRG.214254"; transcript_id "MSTRG.214254.2";
chrX	StringTie	exon	152896704	152896821	1000	+	.	gene_id "MSTRG.214254"; transcript_id "MSTRG.214254.2"; exon_number "1";
chrX	StringTie	exon	152897567	152898238	1000	+	.	gene_id "MSTRG.214254"; transcript_id "MSTRG.214254.2"; exon_number "2";
chrX	StringTie	exon	152914445	152914523	1000	+	.	gene_id "MSTRG.214254"; transcript_id "MSTRG.214254.2"; exon_number "3";
chrX	StringTie	exon	152914710	152914833	1000	+	.	gene_id "MSTRG.214254"; transcript_id "MSTRG.214254.2"; exon_number "4";
chrX	StringTie	exon	152915138	152915203	1000	+	.	gene_id "MSTRG.214254"; transcript_id "MSTRG.214254.2"; exon_number "5";
chrX	StringTie	exon	152917131	152917169	1000	+	.	gene_id "MSTRG.214254"; transcript_id "MSTRG.214254.2"; exon_number "6";
chrX	StringTie	exon	152917285	152917362	1000	+	.	gene_id "MSTRG.214254"; transcript_id "MSTRG.214254.2"; exon_number "7";
chrX	StringTie	exon	152918065	152918154	1000	+	.	gene_id "MSTRG.214254"; transcript_id "MSTRG.214254.2"; exon_number "8";
chrX	StringTie	exon	152918983	152919081	1000	+	.	gene_id "MSTRG.214254"; transcript_id "MSTRG.214254.2"; exon_number "9";
chrX	StringTie	exon	152920328	152920411	1000	+	.	gene_id "MSTRG.214254"; transcript_id "MSTRG.214254.2"; exon_number "10";
chrX	StringTie	exon	152920707	152920748	1000	+	.	gene_id "MSTRG.214254"; transcript_id "MSTRG.214254.2"; exon_number "11";
chrX	StringTie	exon	152922173	152922256	1000	+	.	gene_id "MSTRG.214254"; transcript_id "MSTRG.214254.2"; exon_number "12";
chrX	StringTie	exon	152922720	152922809	1000	+	.	gene_id "MSTRG.214254"; transcript_id "MSTRG.214254.2"; exon_number "13";
chrX	StringTie	exon	152928575	152928661	1000	+	.	gene_id "MSTRG.214254"; transcript_id "MSTRG.214254.2"; exon_number "14";
chrX	StringTie	exon	152931672	152931776	1000	+	.	gene_id "MSTRG.214254"; transcript_id "MSTRG.214254.2"; exon_number "15";
chrX	StringTie	exon	152932873	152932971	1000	+	.	gene_id "MSTRG.214254"; transcript_id "MSTRG.214254.2"; exon_number "16";
chrX	StringTie	exon	152938074	152938163	1000	+	.	gene_id "MSTRG.214254"; transcript_id "MSTRG.214254.2"; exon_number "17";
chrX	StringTie	exon	152945267	152945464	1000	+	.	gene_id "MSTRG.214254"; transcript_id "MSTRG.214254.2"; exon_number "18";
chrX	StringTie	exon	152959699	152959896	1000	+	.	gene_id "MSTRG.214254"; transcript_id "MSTRG.214254.2"; exon_number "19";
chrX	StringTie	exon	152963839	152963949	1000	+	.	gene_id "MSTRG.214254"; transcript_id "MSTRG.214254.2"; exon_number "20";
chrX	StringTie	exon	152965447	152965527	1000	+	.	gene_id "MSTRG.214254"; transcript_id "MSTRG.214254.2"; exon_number "21";
chrX	StringTie	exon	152967167	152967238	1000	+	.	gene_id "MSTRG.214254"; transcript_id "MSTRG.214254.2"; exon_number "22";
chrX	StringTie	exon	152969382	152969484	1000	+	.	gene_id "MSTRG.214254"; transcript_id "MSTRG.214254.2"; exon_number "23";
chrX	StringTie	exon	152970443	152970541	1000	+	.	gene_id "MSTRG.214254"; transcript_id "MSTRG.214254.2"; exon_number "24";
chrX	StringTie	exon	152971274	152973748	1000	+	.	gene_id "MSTRG.214254"; transcript_id "MSTRG.214254.2"; exon_number "25";
chrX	StringTie	transcript	152897927	152973569	1000	+	.	gene_id "MSTRG.214254"; transcript_id "MSTRG.214254.20";
chrX	StringTie	exon	152897927	152898238	1000	+	.	gene_id "MSTRG.214254"; transcript_id "MSTRG.214254.20"; exon_number "1";
chrX	StringTie	exon	152914445	152914523	1000	+	.	gene_id "MSTRG.214254"; transcript_id "MSTRG.214254.20"; exon_number "2";
chrX	StringTie	exon	152914710	152914833	1000	+	.	gene_id "MSTRG.214254"; transcript_id "MSTRG.214254.20"; exon_number "3";
chrX	StringTie	exon	152915138	152915203	1000	+	.	gene_id "MSTRG.214254"; transcript_id "MSTRG.214254.20"; exon_number "4";
chrX	StringTie	exon	152917131	152917169	1000	+	.	gene_id "MSTRG.214254"; transcript_id "MSTRG.214254.20"; exon_number "5";
chrX	StringTie	exon	152917285	152917362	1000	+	.	gene_id "MSTRG.214254"; transcript_id "MSTRG.214254.20"; exon_number "6";
chrX	StringTie	exon	152918065	152918154	1000	+	.	gene_id "MSTRG.214254"; transcript_id "MSTRG.214254.20"; exon_number "7";
chrX	StringTie	exon	152918983	152919081	1000	+	.	gene_id "MSTRG.214254"; transcript_id "MSTRG.214254.20"; exon_number "8";
chrX	StringTie	exon	152920328	152920411	1000	+	.	gene_id "MSTRG.214254"; transcript_id "MSTRG.214254.20"; exon_number "9";
chrX	StringTie	exon	152920707	152920748	1000	+	.	gene_id "MSTRG.214254"; transcript_id "MSTRG.214254.20"; exon_number "10";
chrX	StringTie	exon	152922173	152922256	1000	+	.	gene_id "MSTRG.214254"; transcript_id "MSTRG.214254.20"; exon_number "11";
chrX	StringTie	exon	152931672	152931776	1000	+	.	gene_id "MSTRG.214254"; transcript_id "MSTRG.214254.20"; exon_number "12";
chrX	StringTie	exon	152932873	152932971	1000	+	.	gene_id "MSTRG.214254"; transcript_id "MSTRG.214254.20"; exon_number "13";
chrX	StringTie	exon	152936418	152936513	1000	+	.	gene_id "MSTRG.214254"; transcript_id "MSTRG.214254.20"; exon_number "14";
chrX	StringTie	exon	152938074	152938163	1000	+	.	gene_id "MSTRG.214254"; transcript_id "MSTRG.214254.20"; exon_number "15";
chrX	StringTie	exon	152945267	152945464	1000	+	.	gene_id "MSTRG.214254"; transcript_id "MSTRG.214254.20"; exon_number "16";
chrX	StringTie	exon	152959699	152959896	1000	+	.	gene_id "MSTRG.214254"; transcript_id "MSTRG.214254.20"; exon_number "17";
chrX	StringTie	exon	152963839	152963949	1000	+	.	gene_id "MSTRG.214254"; transcript_id "MSTRG.214254.20"; exon_number "18";
chrX	StringTie	exon	152965447	152965527	1000	+	.	gene_id "MSTRG.214254"; transcript_id "MSTRG.214254.20"; exon_number "19";
chrX	StringTie	exon	152967167	152967238	1000	+	.	gene_id "MSTRG.214254"; transcript_id "MSTRG.214254.20"; exon_number "20";
chrX	StringTie	exon	152969382	152969484	1000	+	.	gene_id "MSTRG.214254"; transcript_id "MSTRG.214254.20"; exon_number "21";
chrX	StringTie	exon	152970443	152970541	1000	+	.	gene_id "MSTRG.214254"; transcript_id "MSTRG.214254.20"; exon_number "22";
chrX	StringTie	exon	152971274	152973569	1000	+	.	gene_id "MSTRG.214254"; transcript_id "MSTRG.214254.20"; exon_number "23";
chrX	StringTie	transcript	152897927	152973594	1000	+	.	gene_id "MSTRG.214254"; transcript_id "MSTRG.214254.21";
chrX	StringTie	exon	152897927	152898238	1000	+	.	gene_id "MSTRG.214254"; transcript_id "MSTRG.214254.21"; exon_number "1";
chrX	StringTie	exon	152914445	152914523	1000	+	.	gene_id "MSTRG.214254"; transcript_id "MSTRG.214254.21"; exon_number "2";
chrX	StringTie	exon	152914710	152914833	1000	+	.	gene_id "MSTRG.214254"; transcript_id "MSTRG.214254.21"; exon_number "3";
chrX	StringTie	exon	152915138	152915203	1000	+	.	gene_id "MSTRG.214254"; transcript_id "MSTRG.214254.21"; exon_number "4";
chrX	StringTie	exon	152917131	152917169	1000	+	.	gene_id "MSTRG.214254"; transcript_id "MSTRG.214254.21"; exon_number "5";
chrX	StringTie	exon	152917285	152917362	1000	+	.	gene_id "MSTRG.214254"; transcript_id "MSTRG.214254.21"; exon_number "6";
chrX	StringTie	exon	152918065	152918154	1000	+	.	gene_id "MSTRG.214254"; transcript_id "MSTRG.214254.21"; exon_number "7";
chrX	StringTie	exon	152918983	152919081	1000	+	.	gene_id "MSTRG.214254"; transcript_id "MSTRG.214254.21"; exon_number "8";
chrX	StringTie	exon	152920328	152920411	1000	+	.	gene_id "MSTRG.214254"; transcript_id "MSTRG.214254.21"; exon_number "9";
chrX	StringTie	exon	152920710	152920748	1000	+	.	gene_id "MSTRG.214254"; transcript_id "MSTRG.214254.21"; exon_number "10";
chrX	StringTie	exon	152922173	152922256	1000	+	.	gene_id "MSTRG.214254"; transcript_id "MSTRG.214254.21"; exon_number "11";
chrX	StringTie	exon	152928575	152928661	1000	+	.	gene_id "MSTRG.214254"; transcript_id "MSTRG.214254.21"; exon_number "12";
chrX	StringTie	exon	152931672	152931776	1000	+	.	gene_id "MSTRG.214254"; transcript_id "MSTRG.214254.21"; exon_number "13";
chrX	StringTie	exon	152932873	152932971	1000	+	.	gene_id "MSTRG.214254"; transcript_id "MSTRG.214254.21"; exon_number "14";
chrX	StringTie	exon	152938074	152938163	1000	+	.	gene_id "MSTRG.214254"; transcript_id "MSTRG.214254.21"; exon_number "15";
chrX	StringTie	exon	152945267	152945464	1000	+	.	gene_id "MSTRG.214254"; transcript_id "MSTRG.214254.21"; exon_number "16";
chrX	StringTie	exon	152959699	152959896	1000	+	.	gene_id "MSTRG.214254"; transcript_id "MSTRG.214254.21"; exon_number "17";
chrX	StringTie	exon	152963839	152963949	1000	+	.	gene_id "MSTRG.214254"; transcript_id "MSTRG.214254.21"; exon_number "18";
chrX	StringTie	exon	152965447	152965527	1000	+	.	gene_id "MSTRG.214254"; transcript_id "MSTRG.214254.21"; exon_number "19";
chrX	StringTie	exon	152967167	152967238	1000	+	.	gene_id "MSTRG.214254"; transcript_id "MSTRG.214254.21"; exon_number "20";
chrX	StringTie	exon	152969382	152969484	1000	+	.	gene_id "MSTRG.214254"; transcript_id "MSTRG.214254.21"; exon_number "21";
chrX	StringTie	exon	152970443	152970541	1000	+	.	gene_id "MSTRG.214254"; transcript_id "MSTRG.214254.21"; exon_number "22";
chrX	StringTie	exon	152971274	152973594	1000	+	.	gene_id "MSTRG.214254"; transcript_id "MSTRG.214254.21"; exon_number "23";
chrX	StringTie	transcript	152897939	152973562	1000	+	.	gene_id "MSTRG.214254"; transcript_id "MSTRG.214254.22";
chrX	StringTie	exon	152897939	152898238	1000	+	.	gene_id "MSTRG.214254"; transcript_id "MSTRG.214254.22"; exon_number "1";
chrX	StringTie	exon	152913803	152913861	1000	+	.	gene_id "MSTRG.214254"; transcript_id "MSTRG.214254.22"; exon_number "2";
chrX	StringTie	exon	152914445	152914523	1000	+	.	gene_id "MSTRG.214254"; transcript_id "MSTRG.214254.22"; exon_number "3";
chrX	StringTie	exon	152914710	152914833	1000	+	.	gene_id "MSTRG.214254"; transcript_id "MSTRG.214254.22"; exon_number "4";
chrX	StringTie	exon	152915138	152915203	1000	+	.	gene_id "MSTRG.214254"; transcript_id "MSTRG.214254.22"; exon_number "5";
chrX	StringTie	exon	152917131	152917169	1000	+	.	gene_id "MSTRG.214254"; transcript_id "MSTRG.214254.22"; exon_number "6";
chrX	StringTie	exon	152917285	152917362	1000	+	.	gene_id "MSTRG.214254"; transcript_id "MSTRG.214254.22"; exon_number "7";
chrX	StringTie	exon	152918065	152918154	1000	+	.	gene_id "MSTRG.214254"; transcript_id "MSTRG.214254.22"; exon_number "8";
chrX	StringTie	exon	152918983	152919081	1000	+	.	gene_id "MSTRG.214254"; transcript_id "MSTRG.214254.22"; exon_number "9";
chrX	StringTie	exon	152920328	152920411	1000	+	.	gene_id "MSTRG.214254"; transcript_id "MSTRG.214254.22"; exon_number "10";
chrX	StringTie	exon	152920707	152920748	1000	+	.	gene_id "MSTRG.214254"; transcript_id "MSTRG.214254.22"; exon_number "11";
chrX	StringTie	exon	152922173	152922256	1000	+	.	gene_id "MSTRG.214254"; transcript_id "MSTRG.214254.22"; exon_number "12";
chrX	StringTie	exon	152922720	152922809	1000	+	.	gene_id "MSTRG.214254"; transcript_id "MSTRG.214254.22"; exon_number "13";
chrX	StringTie	exon	152931672	152931776	1000	+	.	gene_id "MSTRG.214254"; transcript_id "MSTRG.214254.22"; exon_number "14";
chrX	StringTie	exon	152932873	152932971	1000	+	.	gene_id "MSTRG.214254"; transcript_id "MSTRG.214254.22"; exon_number "15";
chrX	StringTie	exon	152936418	152936513	1000	+	.	gene_id "MSTRG.214254"; transcript_id "MSTRG.214254.22"; exon_number "16";
chrX	StringTie	exon	152938074	152938163	1000	+	.	gene_id "MSTRG.214254"; transcript_id "MSTRG.214254.22"; exon_number "17";
chrX	StringTie	exon	152945267	152945464	1000	+	.	gene_id "MSTRG.214254"; transcript_id "MSTRG.214254.22"; exon_number "18";
chrX	StringTie	exon	152959699	152959896	1000	+	.	gene_id "MSTRG.214254"; transcript_id "MSTRG.214254.22"; exon_number "19";
chrX	StringTie	exon	152963839	152963949	1000	+	.	gene_id "MSTRG.214254"; transcript_id "MSTRG.214254.22"; exon_number "20";
chrX	StringTie	exon	152965447	152965527	1000	+	.	gene_id "MSTRG.214254"; transcript_id "MSTRG.214254.22"; exon_number "21";
chrX	StringTie	exon	152967167	152967238	1000	+	.	gene_id "MSTRG.214254"; transcript_id "MSTRG.214254.22"; exon_number "22";
chrX	StringTie	exon	152969382	152969484	1000	+	.	gene_id "MSTRG.214254"; transcript_id "MSTRG.214254.22"; exon_number "23";
chrX	StringTie	exon	152970443	152970541	1000	+	.	gene_id "MSTRG.214254"; transcript_id "MSTRG.214254.22"; exon_number "24";
chrX	StringTie	exon	152971274	152973562	1000	+	.	gene_id "MSTRG.214254"; transcript_id "MSTRG.214254.22"; exon_number "25";
chrX	StringTie	transcript	152897952	152973610	1000	+	.	gene_id "MSTRG.214254"; transcript_id "MSTRG.214254.23";
chrX	StringTie	exon	152897952	152898238	1000	+	.	gene_id "MSTRG.214254"; transcript_id "MSTRG.214254.23"; exon_number "1";
chrX	StringTie	exon	152914445	152914523	1000	+	.	gene_id "MSTRG.214254"; transcript_id "MSTRG.214254.23"; exon_number "2";
chrX	StringTie	exon	152914710	152914833	1000	+	.	gene_id "MSTRG.214254"; transcript_id "MSTRG.214254.23"; exon_number "3";
chrX	StringTie	exon	152915138	152915203	1000	+	.	gene_id "MSTRG.214254"; transcript_id "MSTRG.214254.23"; exon_number "4";
chrX	StringTie	exon	152917131	152917169	1000	+	.	gene_id "MSTRG.214254"; transcript_id "MSTRG.214254.23"; exon_number "5";
chrX	StringTie	exon	152917285	152917362	1000	+	.	gene_id "MSTRG.214254"; transcript_id "MSTRG.214254.23"; exon_number "6";
chrX	StringTie	exon	152918065	152918154	1000	+	.	gene_id "MSTRG.214254"; transcript_id "MSTRG.214254.23"; exon_number "7";
chrX	StringTie	exon	152918983	152919081	1000	+	.	gene_id "MSTRG.214254"; transcript_id "MSTRG.214254.23"; exon_number "8";
chrX	StringTie	exon	152920328	152920411	1000	+	.	gene_id "MSTRG.214254"; transcript_id "MSTRG.214254.23"; exon_number "9";
chrX	StringTie	exon	152920710	152920748	1000	+	.	gene_id "MSTRG.214254"; transcript_id "MSTRG.214254.23"; exon_number "10";
chrX	StringTie	exon	152922173	152922256	1000	+	.	gene_id "MSTRG.214254"; transcript_id "MSTRG.214254.23"; exon_number "11";
chrX	StringTie	exon	152928575	152928661	1000	+	.	gene_id "MSTRG.214254"; transcript_id "MSTRG.214254.23"; exon_number "12";
chrX	StringTie	exon	152931672	152931776	1000	+	.	gene_id "MSTRG.214254"; transcript_id "MSTRG.214254.23"; exon_number "13";
chrX	StringTie	exon	152932873	152932971	1000	+	.	gene_id "MSTRG.214254"; transcript_id "MSTRG.214254.23"; exon_number "14";
chrX	StringTie	exon	152936418	152936513	1000	+	.	gene_id "MSTRG.214254"; transcript_id "MSTRG.214254.23"; exon_number "15";
chrX	StringTie	exon	152938074	152938163	1000	+	.	gene_id "MSTRG.214254"; transcript_id "MSTRG.214254.23"; exon_number "16";
chrX	StringTie	exon	152945267	152945464	1000	+	.	gene_id "MSTRG.214254"; transcript_id "MSTRG.214254.23"; exon_number "17";
chrX	StringTie	exon	152959699	152959896	1000	+	.	gene_id "MSTRG.214254"; transcript_id "MSTRG.214254.23"; exon_number "18";
chrX	StringTie	exon	152963839	152963949	1000	+	.	gene_id "MSTRG.214254"; transcript_id "MSTRG.214254.23"; exon_number "19";
chrX	StringTie	exon	152965447	152965527	1000	+	.	gene_id "MSTRG.214254"; transcript_id "MSTRG.214254.23"; exon_number "20";
chrX	StringTie	exon	152967167	152967238	1000	+	.	gene_id "MSTRG.214254"; transcript_id "MSTRG.214254.23"; exon_number "21";
chrX	StringTie	exon	152969382	152969484	1000	+	.	gene_id "MSTRG.214254"; transcript_id "MSTRG.214254.23"; exon_number "22";
chrX	StringTie	exon	152970443	152970541	1000	+	.	gene_id "MSTRG.214254"; transcript_id "MSTRG.214254.23"; exon_number "23";
chrX	StringTie	exon	152971274	152973610	1000	+	.	gene_id "MSTRG.214254"; transcript_id "MSTRG.214254.23"; exon_number "24";
chrX	StringTie	transcript	152897966	152973584	1000	+	.	gene_id "MSTRG.214254"; transcript_id "MSTRG.214254.24";
chrX	StringTie	exon	152897966	152898238	1000	+	.	gene_id "MSTRG.214254"; transcript_id "MSTRG.214254.24"; exon_number "1";
chrX	StringTie	exon	152913803	152913861	1000	+	.	gene_id "MSTRG.214254"; transcript_id "MSTRG.214254.24"; exon_number "2";
chrX	StringTie	exon	152914445	152914523	1000	+	.	gene_id "MSTRG.214254"; transcript_id "MSTRG.214254.24"; exon_number "3";
chrX	StringTie	exon	152914710	152914833	1000	+	.	gene_id "MSTRG.214254"; transcript_id "MSTRG.214254.24"; exon_number "4";
chrX	StringTie	exon	152915138	152915203	1000	+	.	gene_id "MSTRG.214254"; transcript_id "MSTRG.214254.24"; exon_number "5";
chrX	StringTie	exon	152917131	152917169	1000	+	.	gene_id "MSTRG.214254"; transcript_id "MSTRG.214254.24"; exon_number "6";
chrX	StringTie	exon	152917285	152917362	1000	+	.	gene_id "MSTRG.214254"; transcript_id "MSTRG.214254.24"; exon_number "7";
chrX	StringTie	exon	152918065	152918154	1000	+	.	gene_id "MSTRG.214254"; transcript_id "MSTRG.214254.24"; exon_number "8";
chrX	StringTie	exon	152918983	152919081	1000	+	.	gene_id "MSTRG.214254"; transcript_id "MSTRG.214254.24"; exon_number "9";
chrX	StringTie	exon	152920328	152920411	1000	+	.	gene_id "MSTRG.214254"; transcript_id "MSTRG.214254.24"; exon_number "10";
chrX	StringTie	exon	152920707	152920748	1000	+	.	gene_id "MSTRG.214254"; transcript_id "MSTRG.214254.24"; exon_number "11";
chrX	StringTie	exon	152922173	152922256	1000	+	.	gene_id "MSTRG.214254"; transcript_id "MSTRG.214254.24"; exon_number "12";
chrX	StringTie	exon	152931672	152931776	1000	+	.	gene_id "MSTRG.214254"; transcript_id "MSTRG.214254.24"; exon_number "13";
chrX	StringTie	exon	152932873	152932971	1000	+	.	gene_id "MSTRG.214254"; transcript_id "MSTRG.214254.24"; exon_number "14";
chrX	StringTie	exon	152936418	152936513	1000	+	.	gene_id "MSTRG.214254"; transcript_id "MSTRG.214254.24"; exon_number "15";
chrX	StringTie	exon	152938074	152938163	1000	+	.	gene_id "MSTRG.214254"; transcript_id "MSTRG.214254.24"; exon_number "16";
chrX	StringTie	exon	152945267	152945464	1000	+	.	gene_id "MSTRG.214254"; transcript_id "MSTRG.214254.24"; exon_number "17";
chrX	StringTie	exon	152959699	152959896	1000	+	.	gene_id "MSTRG.214254"; transcript_id "MSTRG.214254.24"; exon_number "18";
chrX	StringTie	exon	152963839	152963949	1000	+	.	gene_id "MSTRG.214254"; transcript_id "MSTRG.214254.24"; exon_number "19";
chrX	StringTie	exon	152965447	152965527	1000	+	.	gene_id "MSTRG.214254"; transcript_id "MSTRG.214254.24"; exon_number "20";
chrX	StringTie	exon	152967167	152967238	1000	+	.	gene_id "MSTRG.214254"; transcript_id "MSTRG.214254.24"; exon_number "21";
chrX	StringTie	exon	152969382	152969484	1000	+	.	gene_id "MSTRG.214254"; transcript_id "MSTRG.214254.24"; exon_number "22";
chrX	StringTie	exon	152970443	152970541	1000	+	.	gene_id "MSTRG.214254"; transcript_id "MSTRG.214254.24"; exon_number "23";
chrX	StringTie	exon	152971274	152973584	1000	+	.	gene_id "MSTRG.214254"; transcript_id "MSTRG.214254.24"; exon_number "24";
chrX	StringTie	transcript	152897967	152973584	1000	+	.	gene_id "MSTRG.214254"; transcript_id "MSTRG.214254.25";
chrX	StringTie	exon	152897967	152898238	1000	+	.	gene_id "MSTRG.214254"; transcript_id "MSTRG.214254.25"; exon_number "1";
chrX	StringTie	exon	152913803	152913861	1000	+	.	gene_id "MSTRG.214254"; transcript_id "MSTRG.214254.25"; exon_number "2";
chrX	StringTie	exon	152914445	152914523	1000	+	.	gene_id "MSTRG.214254"; transcript_id "MSTRG.214254.25"; exon_number "3";
chrX	StringTie	exon	152914710	152914833	1000	+	.	gene_id "MSTRG.214254"; transcript_id "MSTRG.214254.25"; exon_number "4";
chrX	StringTie	exon	152915138	152915203	1000	+	.	gene_id "MSTRG.214254"; transcript_id "MSTRG.214254.25"; exon_number "5";
chrX	StringTie	exon	152917131	152917169	1000	+	.	gene_id "MSTRG.214254"; transcript_id "MSTRG.214254.25"; exon_number "6";
chrX	StringTie	exon	152917285	152917362	1000	+	.	gene_id "MSTRG.214254"; transcript_id "MSTRG.214254.25"; exon_number "7";
chrX	StringTie	exon	152918065	152918154	1000	+	.	gene_id "MSTRG.214254"; transcript_id "MSTRG.214254.25"; exon_number "8";
chrX	StringTie	exon	152918983	152919081	1000	+	.	gene_id "MSTRG.214254"; transcript_id "MSTRG.214254.25"; exon_number "9";
chrX	StringTie	exon	152920328	152920411	1000	+	.	gene_id "MSTRG.214254"; transcript_id "MSTRG.214254.25"; exon_number "10";
chrX	StringTie	exon	152920707	152920748	1000	+	.	gene_id "MSTRG.214254"; transcript_id "MSTRG.214254.25"; exon_number "11";
chrX	StringTie	exon	152922173	152922256	1000	+	.	gene_id "MSTRG.214254"; transcript_id "MSTRG.214254.25"; exon_number "12";
chrX	StringTie	exon	152922720	152922809	1000	+	.	gene_id "MSTRG.214254"; transcript_id "MSTRG.214254.25"; exon_number "13";
chrX	StringTie	exon	152928575	152928661	1000	+	.	gene_id "MSTRG.214254"; transcript_id "MSTRG.214254.25"; exon_number "14";
chrX	StringTie	exon	152931672	152931776	1000	+	.	gene_id "MSTRG.214254"; transcript_id "MSTRG.214254.25"; exon_number "15";
chrX	StringTie	exon	152932873	152932971	1000	+	.	gene_id "MSTRG.214254"; transcript_id "MSTRG.214254.25"; exon_number "16";
chrX	StringTie	exon	152936418	152936513	1000	+	.	gene_id "MSTRG.214254"; transcript_id "MSTRG.214254.25"; exon_number "17";
chrX	StringTie	exon	152938074	152938163	1000	+	.	gene_id "MSTRG.214254"; transcript_id "MSTRG.214254.25"; exon_number "18";
chrX	StringTie	exon	152945267	152945464	1000	+	.	gene_id "MSTRG.214254"; transcript_id "MSTRG.214254.25"; exon_number "19";
chrX	StringTie	exon	152959699	152959896	1000	+	.	gene_id "MSTRG.214254"; transcript_id "MSTRG.214254.25"; exon_number "20";
chrX	StringTie	exon	152963839	152963949	1000	+	.	gene_id "MSTRG.214254"; transcript_id "MSTRG.214254.25"; exon_number "21";
chrX	StringTie	exon	152965447	152965527	1000	+	.	gene_id "MSTRG.214254"; transcript_id "MSTRG.214254.25"; exon_number "22";
chrX	StringTie	exon	152967167	152967238	1000	+	.	gene_id "MSTRG.214254"; transcript_id "MSTRG.214254.25"; exon_number "23";
chrX	StringTie	exon	152969382	152969484	1000	+	.	gene_id "MSTRG.214254"; transcript_id "MSTRG.214254.25"; exon_number "24";
chrX	StringTie	exon	152970443	152970541	1000	+	.	gene_id "MSTRG.214254"; transcript_id "MSTRG.214254.25"; exon_number "25";
chrX	StringTie	exon	152971274	152973584	1000	+	.	gene_id "MSTRG.214254"; transcript_id "MSTRG.214254.25"; exon_number "26";
chrX	StringTie	transcript	152897969	152973586	1000	+	.	gene_id "MSTRG.214254"; transcript_id "MSTRG.214254.26";
chrX	StringTie	exon	152897969	152898238	1000	+	.	gene_id "MSTRG.214254"; transcript_id "MSTRG.214254.26"; exon_number "1";
chrX	StringTie	exon	152914445	152914523	1000	+	.	gene_id "MSTRG.214254"; transcript_id "MSTRG.214254.26"; exon_number "2";
chrX	StringTie	exon	152914710	152914833	1000	+	.	gene_id "MSTRG.214254"; transcript_id "MSTRG.214254.26"; exon_number "3";
chrX	StringTie	exon	152915138	152915203	1000	+	.	gene_id "MSTRG.214254"; transcript_id "MSTRG.214254.26"; exon_number "4";
chrX	StringTie	exon	152917131	152917169	1000	+	.	gene_id "MSTRG.214254"; transcript_id "MSTRG.214254.26"; exon_number "5";
chrX	StringTie	exon	152917285	152917362	1000	+	.	gene_id "MSTRG.214254"; transcript_id "MSTRG.214254.26"; exon_number "6";
chrX	StringTie	exon	152918065	152918154	1000	+	.	gene_id "MSTRG.214254"; transcript_id "MSTRG.214254.26"; exon_number "7";
chrX	StringTie	exon	152918983	152919081	1000	+	.	gene_id "MSTRG.214254"; transcript_id "MSTRG.214254.26"; exon_number "8";
chrX	StringTie	exon	152920328	152920411	1000	+	.	gene_id "MSTRG.214254"; transcript_id "MSTRG.214254.26"; exon_number "9";
chrX	StringTie	exon	152920710	152920748	1000	+	.	gene_id "MSTRG.214254"; transcript_id "MSTRG.214254.26"; exon_number "10";
chrX	StringTie	exon	152922173	152922256	1000	+	.	gene_id "MSTRG.214254"; transcript_id "MSTRG.214254.26"; exon_number "11";
chrX	StringTie	exon	152931672	152931776	1000	+	.	gene_id "MSTRG.214254"; transcript_id "MSTRG.214254.26"; exon_number "12";
chrX	StringTie	exon	152932873	152932971	1000	+	.	gene_id "MSTRG.214254"; transcript_id "MSTRG.214254.26"; exon_number "13";
chrX	StringTie	exon	152936418	152936513	1000	+	.	gene_id "MSTRG.214254"; transcript_id "MSTRG.214254.26"; exon_number "14";
chrX	StringTie	exon	152938074	152938163	1000	+	.	gene_id "MSTRG.214254"; transcript_id "MSTRG.214254.26"; exon_number "15";
chrX	StringTie	exon	152945267	152945464	1000	+	.	gene_id "MSTRG.214254"; transcript_id "MSTRG.214254.26"; exon_number "16";
chrX	StringTie	exon	152959699	152959896	1000	+	.	gene_id "MSTRG.214254"; transcript_id "MSTRG.214254.26"; exon_number "17";
chrX	StringTie	exon	152963839	152963949	1000	+	.	gene_id "MSTRG.214254"; transcript_id "MSTRG.214254.26"; exon_number "18";
chrX	StringTie	exon	152965447	152965527	1000	+	.	gene_id "MSTRG.214254"; transcript_id "MSTRG.214254.26"; exon_number "19";
chrX	StringTie	exon	152967167	152967238	1000	+	.	gene_id "MSTRG.214254"; transcript_id "MSTRG.214254.26"; exon_number "20";
chrX	StringTie	exon	152969382	152969484	1000	+	.	gene_id "MSTRG.214254"; transcript_id "MSTRG.214254.26"; exon_number "21";
chrX	StringTie	exon	152970443	152970541	1000	+	.	gene_id "MSTRG.214254"; transcript_id "MSTRG.214254.26"; exon_number "22";
chrX	StringTie	exon	152971274	152973586	1000	+	.	gene_id "MSTRG.214254"; transcript_id "MSTRG.214254.26"; exon_number "23";
chrX	StringTie	transcript	152897977	152973610	1000	+	.	gene_id "MSTRG.214254"; transcript_id "MSTRG.214254.27";
chrX	StringTie	exon	152897977	152898238	1000	+	.	gene_id "MSTRG.214254"; transcript_id "MSTRG.214254.27"; exon_number "1";
chrX	StringTie	exon	152913803	152913861	1000	+	.	gene_id "MSTRG.214254"; transcript_id "MSTRG.214254.27"; exon_number "2";
chrX	StringTie	exon	152914445	152914523	1000	+	.	gene_id "MSTRG.214254"; transcript_id "MSTRG.214254.27"; exon_number "3";
chrX	StringTie	exon	152914710	152914833	1000	+	.	gene_id "MSTRG.214254"; transcript_id "MSTRG.214254.27"; exon_number "4";
chrX	StringTie	exon	152915138	152915203	1000	+	.	gene_id "MSTRG.214254"; transcript_id "MSTRG.214254.27"; exon_number "5";
chrX	StringTie	exon	152917131	152917169	1000	+	.	gene_id "MSTRG.214254"; transcript_id "MSTRG.214254.27"; exon_number "6";
chrX	StringTie	exon	152917285	152917362	1000	+	.	gene_id "MSTRG.214254"; transcript_id "MSTRG.214254.27"; exon_number "7";
chrX	StringTie	exon	152918065	152918154	1000	+	.	gene_id "MSTRG.214254"; transcript_id "MSTRG.214254.27"; exon_number "8";
chrX	StringTie	exon	152918983	152919081	1000	+	.	gene_id "MSTRG.214254"; transcript_id "MSTRG.214254.27"; exon_number "9";
chrX	StringTie	exon	152920328	152920411	1000	+	.	gene_id "MSTRG.214254"; transcript_id "MSTRG.214254.27"; exon_number "10";
chrX	StringTie	exon	152920710	152920748	1000	+	.	gene_id "MSTRG.214254"; transcript_id "MSTRG.214254.27"; exon_number "11";
chrX	StringTie	exon	152922173	152922256	1000	+	.	gene_id "MSTRG.214254"; transcript_id "MSTRG.214254.27"; exon_number "12";
chrX	StringTie	exon	152922720	152922809	1000	+	.	gene_id "MSTRG.214254"; transcript_id "MSTRG.214254.27"; exon_number "13";
chrX	StringTie	exon	152928575	152928661	1000	+	.	gene_id "MSTRG.214254"; transcript_id "MSTRG.214254.27"; exon_number "14";
chrX	StringTie	exon	152931672	152931776	1000	+	.	gene_id "MSTRG.214254"; transcript_id "MSTRG.214254.27"; exon_number "15";
chrX	StringTie	exon	152932873	152932971	1000	+	.	gene_id "MSTRG.214254"; transcript_id "MSTRG.214254.27"; exon_number "16";
chrX	StringTie	exon	152938074	152938163	1000	+	.	gene_id "MSTRG.214254"; transcript_id "MSTRG.214254.27"; exon_number "17";
chrX	StringTie	exon	152945267	152945464	1000	+	.	gene_id "MSTRG.214254"; transcript_id "MSTRG.214254.27"; exon_number "18";
chrX	StringTie	exon	152959699	152959896	1000	+	.	gene_id "MSTRG.214254"; transcript_id "MSTRG.214254.27"; exon_number "19";
chrX	StringTie	exon	152963839	152963949	1000	+	.	gene_id "MSTRG.214254"; transcript_id "MSTRG.214254.27"; exon_number "20";
chrX	StringTie	exon	152965447	152965527	1000	+	.	gene_id "MSTRG.214254"; transcript_id "MSTRG.214254.27"; exon_number "21";
chrX	StringTie	exon	152967167	152967238	1000	+	.	gene_id "MSTRG.214254"; transcript_id "MSTRG.214254.27"; exon_number "22";
chrX	StringTie	exon	152969382	152969484	1000	+	.	gene_id "MSTRG.214254"; transcript_id "MSTRG.214254.27"; exon_number "23";
chrX	StringTie	exon	152970443	152970541	1000	+	.	gene_id "MSTRG.214254"; transcript_id "MSTRG.214254.27"; exon_number "24";
chrX	StringTie	exon	152971274	152973610	1000	+	.	gene_id "MSTRG.214254"; transcript_id "MSTRG.214254.27"; exon_number "25";
chrX	StringTie	transcript	152897993	152973634	1000	+	.	gene_id "MSTRG.214254"; transcript_id "MSTRG.214254.28";
chrX	StringTie	exon	152897993	152898238	1000	+	.	gene_id "MSTRG.214254"; transcript_id "MSTRG.214254.28"; exon_number "1";
chrX	StringTie	exon	152914445	152914523	1000	+	.	gene_id "MSTRG.214254"; transcript_id "MSTRG.214254.28"; exon_number "2";
chrX	StringTie	exon	152914710	152914833	1000	+	.	gene_id "MSTRG.214254"; transcript_id "MSTRG.214254.28"; exon_number "3";
chrX	StringTie	exon	152915138	152915203	1000	+	.	gene_id "MSTRG.214254"; transcript_id "MSTRG.214254.28"; exon_number "4";
chrX	StringTie	exon	152917131	152917169	1000	+	.	gene_id "MSTRG.214254"; transcript_id "MSTRG.214254.28"; exon_number "5";
chrX	StringTie	exon	152917285	152917362	1000	+	.	gene_id "MSTRG.214254"; transcript_id "MSTRG.214254.28"; exon_number "6";
chrX	StringTie	exon	152918065	152918154	1000	+	.	gene_id "MSTRG.214254"; transcript_id "MSTRG.214254.28"; exon_number "7";
chrX	StringTie	exon	152918983	152919081	1000	+	.	gene_id "MSTRG.214254"; transcript_id "MSTRG.214254.28"; exon_number "8";
chrX	StringTie	exon	152920328	152920411	1000	+	.	gene_id "MSTRG.214254"; transcript_id "MSTRG.214254.28"; exon_number "9";
chrX	StringTie	exon	152920707	152920748	1000	+	.	gene_id "MSTRG.214254"; transcript_id "MSTRG.214254.28"; exon_number "10";
chrX	StringTie	exon	152922173	152922256	1000	+	.	gene_id "MSTRG.214254"; transcript_id "MSTRG.214254.28"; exon_number "11";
chrX	StringTie	exon	152922720	152922809	1000	+	.	gene_id "MSTRG.214254"; transcript_id "MSTRG.214254.28"; exon_number "12";
chrX	StringTie	exon	152931672	152931776	1000	+	.	gene_id "MSTRG.214254"; transcript_id "MSTRG.214254.28"; exon_number "13";
chrX	StringTie	exon	152932873	152932971	1000	+	.	gene_id "MSTRG.214254"; transcript_id "MSTRG.214254.28"; exon_number "14";
chrX	StringTie	exon	152938074	152938163	1000	+	.	gene_id "MSTRG.214254"; transcript_id "MSTRG.214254.28"; exon_number "15";
chrX	StringTie	exon	152945267	152945464	1000	+	.	gene_id "MSTRG.214254"; transcript_id "MSTRG.214254.28"; exon_number "16";
chrX	StringTie	exon	152959699	152959896	1000	+	.	gene_id "MSTRG.214254"; transcript_id "MSTRG.214254.28"; exon_number "17";
chrX	StringTie	exon	152963839	152963949	1000	+	.	gene_id "MSTRG.214254"; transcript_id "MSTRG.214254.28"; exon_number "18";
chrX	StringTie	exon	152965447	152965527	1000	+	.	gene_id "MSTRG.214254"; transcript_id "MSTRG.214254.28"; exon_number "19";
chrX	StringTie	exon	152967167	152967238	1000	+	.	gene_id "MSTRG.214254"; transcript_id "MSTRG.214254.28"; exon_number "20";
chrX	StringTie	exon	152969382	152969484	1000	+	.	gene_id "MSTRG.214254"; transcript_id "MSTRG.214254.28"; exon_number "21";
chrX	StringTie	exon	152970443	152970541	1000	+	.	gene_id "MSTRG.214254"; transcript_id "MSTRG.214254.28"; exon_number "22";
chrX	StringTie	exon	152971274	152973634	1000	+	.	gene_id "MSTRG.214254"; transcript_id "MSTRG.214254.28"; exon_number "23";
chrX	StringTie	transcript	152897993	152973597	1000	+	.	gene_id "MSTRG.214254"; transcript_id "MSTRG.214254.29";
chrX	StringTie	exon	152897993	152898238	1000	+	.	gene_id "MSTRG.214254"; transcript_id "MSTRG.214254.29"; exon_number "1";
chrX	StringTie	exon	152913803	152913861	1000	+	.	gene_id "MSTRG.214254"; transcript_id "MSTRG.214254.29"; exon_number "2";
chrX	StringTie	exon	152914445	152914523	1000	+	.	gene_id "MSTRG.214254"; transcript_id "MSTRG.214254.29"; exon_number "3";
chrX	StringTie	exon	152914710	152914833	1000	+	.	gene_id "MSTRG.214254"; transcript_id "MSTRG.214254.29"; exon_number "4";
chrX	StringTie	exon	152915138	152915203	1000	+	.	gene_id "MSTRG.214254"; transcript_id "MSTRG.214254.29"; exon_number "5";
chrX	StringTie	exon	152917131	152917169	1000	+	.	gene_id "MSTRG.214254"; transcript_id "MSTRG.214254.29"; exon_number "6";
chrX	StringTie	exon	152917285	152917362	1000	+	.	gene_id "MSTRG.214254"; transcript_id "MSTRG.214254.29"; exon_number "7";
chrX	StringTie	exon	152918065	152918154	1000	+	.	gene_id "MSTRG.214254"; transcript_id "MSTRG.214254.29"; exon_number "8";
chrX	StringTie	exon	152918983	152919081	1000	+	.	gene_id "MSTRG.214254"; transcript_id "MSTRG.214254.29"; exon_number "9";
chrX	StringTie	exon	152920328	152920411	1000	+	.	gene_id "MSTRG.214254"; transcript_id "MSTRG.214254.29"; exon_number "10";
chrX	StringTie	exon	152920710	152920748	1000	+	.	gene_id "MSTRG.214254"; transcript_id "MSTRG.214254.29"; exon_number "11";
chrX	StringTie	exon	152922173	152922256	1000	+	.	gene_id "MSTRG.214254"; transcript_id "MSTRG.214254.29"; exon_number "12";
chrX	StringTie	exon	152928575	152928661	1000	+	.	gene_id "MSTRG.214254"; transcript_id "MSTRG.214254.29"; exon_number "13";
chrX	StringTie	exon	152931672	152931776	1000	+	.	gene_id "MSTRG.214254"; transcript_id "MSTRG.214254.29"; exon_number "14";
chrX	StringTie	exon	152932873	152932971	1000	+	.	gene_id "MSTRG.214254"; transcript_id "MSTRG.214254.29"; exon_number "15";
chrX	StringTie	exon	152936418	152936513	1000	+	.	gene_id "MSTRG.214254"; transcript_id "MSTRG.214254.29"; exon_number "16";
chrX	StringTie	exon	152938074	152938163	1000	+	.	gene_id "MSTRG.214254"; transcript_id "MSTRG.214254.29"; exon_number "17";
chrX	StringTie	exon	152945267	152945464	1000	+	.	gene_id "MSTRG.214254"; transcript_id "MSTRG.214254.29"; exon_number "18";
chrX	StringTie	exon	152946923	152947054	1000	+	.	gene_id "MSTRG.214254"; transcript_id "MSTRG.214254.29"; exon_number "19";
chrX	StringTie	exon	152959699	152959896	1000	+	.	gene_id "MSTRG.214254"; transcript_id "MSTRG.214254.29"; exon_number "20";
chrX	StringTie	exon	152963839	152963949	1000	+	.	gene_id "MSTRG.214254"; transcript_id "MSTRG.214254.29"; exon_number "21";
chrX	StringTie	exon	152965447	152965527	1000	+	.	gene_id "MSTRG.214254"; transcript_id "MSTRG.214254.29"; exon_number "22";
chrX	StringTie	exon	152967167	152967238	1000	+	.	gene_id "MSTRG.214254"; transcript_id "MSTRG.214254.29"; exon_number "23";
chrX	StringTie	exon	152969382	152969484	1000	+	.	gene_id "MSTRG.214254"; transcript_id "MSTRG.214254.29"; exon_number "24";
chrX	StringTie	exon	152970443	152970541	1000	+	.	gene_id "MSTRG.214254"; transcript_id "MSTRG.214254.29"; exon_number "25";
chrX	StringTie	exon	152971274	152973597	1000	+	.	gene_id "MSTRG.214254"; transcript_id "MSTRG.214254.29"; exon_number "26";
chrX	StringTie	transcript	152896704	152973610	1000	+	.	gene_id "MSTRG.214254"; transcript_id "MSTRG.214254.3";
chrX	StringTie	exon	152896704	152896735	1000	+	.	gene_id "MSTRG.214254"; transcript_id "MSTRG.214254.3"; exon_number "1";
chrX	StringTie	exon	152898018	152898238	1000	+	.	gene_id "MSTRG.214254"; transcript_id "MSTRG.214254.3"; exon_number "2";
chrX	StringTie	exon	152914445	152914523	1000	+	.	gene_id "MSTRG.214254"; transcript_id "MSTRG.214254.3"; exon_number "3";
chrX	StringTie	exon	152914710	152914833	1000	+	.	gene_id "MSTRG.214254"; transcript_id "MSTRG.214254.3"; exon_number "4";
chrX	StringTie	exon	152915138	152915203	1000	+	.	gene_id "MSTRG.214254"; transcript_id "MSTRG.214254.3"; exon_number "5";
chrX	StringTie	exon	152917131	152917169	1000	+	.	gene_id "MSTRG.214254"; transcript_id "MSTRG.214254.3"; exon_number "6";
chrX	StringTie	exon	152917285	152917362	1000	+	.	gene_id "MSTRG.214254"; transcript_id "MSTRG.214254.3"; exon_number "7";
chrX	StringTie	exon	152918065	152918154	1000	+	.	gene_id "MSTRG.214254"; transcript_id "MSTRG.214254.3"; exon_number "8";
chrX	StringTie	exon	152918983	152919081	1000	+	.	gene_id "MSTRG.214254"; transcript_id "MSTRG.214254.3"; exon_number "9";
chrX	StringTie	exon	152920328	152920411	1000	+	.	gene_id "MSTRG.214254"; transcript_id "MSTRG.214254.3"; exon_number "10";
chrX	StringTie	exon	152920707	152920748	1000	+	.	gene_id "MSTRG.214254"; transcript_id "MSTRG.214254.3"; exon_number "11";
chrX	StringTie	exon	152922173	152922256	1000	+	.	gene_id "MSTRG.214254"; transcript_id "MSTRG.214254.3"; exon_number "12";
chrX	StringTie	exon	152931672	152931776	1000	+	.	gene_id "MSTRG.214254"; transcript_id "MSTRG.214254.3"; exon_number "13";
chrX	StringTie	exon	152932873	152932971	1000	+	.	gene_id "MSTRG.214254"; transcript_id "MSTRG.214254.3"; exon_number "14";
chrX	StringTie	exon	152938074	152938163	1000	+	.	gene_id "MSTRG.214254"; transcript_id "MSTRG.214254.3"; exon_number "15";
chrX	StringTie	exon	152945267	152945464	1000	+	.	gene_id "MSTRG.214254"; transcript_id "MSTRG.214254.3"; exon_number "16";
chrX	StringTie	exon	152959699	152959896	1000	+	.	gene_id "MSTRG.214254"; transcript_id "MSTRG.214254.3"; exon_number "17";
chrX	StringTie	exon	152963839	152963949	1000	+	.	gene_id "MSTRG.214254"; transcript_id "MSTRG.214254.3"; exon_number "18";
chrX	StringTie	exon	152965447	152965527	1000	+	.	gene_id "MSTRG.214254"; transcript_id "MSTRG.214254.3"; exon_number "19";
chrX	StringTie	exon	152967167	152967238	1000	+	.	gene_id "MSTRG.214254"; transcript_id "MSTRG.214254.3"; exon_number "20";
chrX	StringTie	exon	152969382	152969484	1000	+	.	gene_id "MSTRG.214254"; transcript_id "MSTRG.214254.3"; exon_number "21";
chrX	StringTie	exon	152970443	152970541	1000	+	.	gene_id "MSTRG.214254"; transcript_id "MSTRG.214254.3"; exon_number "22";
chrX	StringTie	exon	152971274	152973610	1000	+	.	gene_id "MSTRG.214254"; transcript_id "MSTRG.214254.3"; exon_number "23";
chrX	StringTie	transcript	152897995	152973603	1000	+	.	gene_id "MSTRG.214254"; transcript_id "MSTRG.214254.30";
chrX	StringTie	exon	152897995	152898238	1000	+	.	gene_id "MSTRG.214254"; transcript_id "MSTRG.214254.30"; exon_number "1";
chrX	StringTie	exon	152914445	152914523	1000	+	.	gene_id "MSTRG.214254"; transcript_id "MSTRG.214254.30"; exon_number "2";
chrX	StringTie	exon	152914710	152914833	1000	+	.	gene_id "MSTRG.214254"; transcript_id "MSTRG.214254.30"; exon_number "3";
chrX	StringTie	exon	152915138	152915203	1000	+	.	gene_id "MSTRG.214254"; transcript_id "MSTRG.214254.30"; exon_number "4";
chrX	StringTie	exon	152917131	152917169	1000	+	.	gene_id "MSTRG.214254"; transcript_id "MSTRG.214254.30"; exon_number "5";
chrX	StringTie	exon	152917285	152917362	1000	+	.	gene_id "MSTRG.214254"; transcript_id "MSTRG.214254.30"; exon_number "6";
chrX	StringTie	exon	152918065	152918154	1000	+	.	gene_id "MSTRG.214254"; transcript_id "MSTRG.214254.30"; exon_number "7";
chrX	StringTie	exon	152918983	152919081	1000	+	.	gene_id "MSTRG.214254"; transcript_id "MSTRG.214254.30"; exon_number "8";
chrX	StringTie	exon	152920328	152920411	1000	+	.	gene_id "MSTRG.214254"; transcript_id "MSTRG.214254.30"; exon_number "9";
chrX	StringTie	exon	152920707	152920748	1000	+	.	gene_id "MSTRG.214254"; transcript_id "MSTRG.214254.30"; exon_number "10";
chrX	StringTie	exon	152922173	152922256	1000	+	.	gene_id "MSTRG.214254"; transcript_id "MSTRG.214254.30"; exon_number "11";
chrX	StringTie	exon	152922720	152922809	1000	+	.	gene_id "MSTRG.214254"; transcript_id "MSTRG.214254.30"; exon_number "12";
chrX	StringTie	exon	152931672	152931776	1000	+	.	gene_id "MSTRG.214254"; transcript_id "MSTRG.214254.30"; exon_number "13";
chrX	StringTie	exon	152932873	152932971	1000	+	.	gene_id "MSTRG.214254"; transcript_id "MSTRG.214254.30"; exon_number "14";
chrX	StringTie	exon	152936418	152936513	1000	+	.	gene_id "MSTRG.214254"; transcript_id "MSTRG.214254.30"; exon_number "15";
chrX	StringTie	exon	152938074	152938163	1000	+	.	gene_id "MSTRG.214254"; transcript_id "MSTRG.214254.30"; exon_number "16";
chrX	StringTie	exon	152945267	152945464	1000	+	.	gene_id "MSTRG.214254"; transcript_id "MSTRG.214254.30"; exon_number "17";
chrX	StringTie	exon	152959699	152959896	1000	+	.	gene_id "MSTRG.214254"; transcript_id "MSTRG.214254.30"; exon_number "18";
chrX	StringTie	exon	152963839	152963949	1000	+	.	gene_id "MSTRG.214254"; transcript_id "MSTRG.214254.30"; exon_number "19";
chrX	StringTie	exon	152965447	152965527	1000	+	.	gene_id "MSTRG.214254"; transcript_id "MSTRG.214254.30"; exon_number "20";
chrX	StringTie	exon	152967167	152967238	1000	+	.	gene_id "MSTRG.214254"; transcript_id "MSTRG.214254.30"; exon_number "21";
chrX	StringTie	exon	152969382	152969484	1000	+	.	gene_id "MSTRG.214254"; transcript_id "MSTRG.214254.30"; exon_number "22";
chrX	StringTie	exon	152970443	152970541	1000	+	.	gene_id "MSTRG.214254"; transcript_id "MSTRG.214254.30"; exon_number "23";
chrX	StringTie	exon	152971274	152973603	1000	+	.	gene_id "MSTRG.214254"; transcript_id "MSTRG.214254.30"; exon_number "24";
chrX	StringTie	transcript	152898001	152973601	1000	+	.	gene_id "MSTRG.214254"; transcript_id "MSTRG.214254.31";
chrX	StringTie	exon	152898001	152898238	1000	+	.	gene_id "MSTRG.214254"; transcript_id "MSTRG.214254.31"; exon_number "1";
chrX	StringTie	exon	152914445	152914523	1000	+	.	gene_id "MSTRG.214254"; transcript_id "MSTRG.214254.31"; exon_number "2";
chrX	StringTie	exon	152914710	152914833	1000	+	.	gene_id "MSTRG.214254"; transcript_id "MSTRG.214254.31"; exon_number "3";
chrX	StringTie	exon	152915138	152915203	1000	+	.	gene_id "MSTRG.214254"; transcript_id "MSTRG.214254.31"; exon_number "4";
chrX	StringTie	exon	152917131	152917169	1000	+	.	gene_id "MSTRG.214254"; transcript_id "MSTRG.214254.31"; exon_number "5";
chrX	StringTie	exon	152917285	152917362	1000	+	.	gene_id "MSTRG.214254"; transcript_id "MSTRG.214254.31"; exon_number "6";
chrX	StringTie	exon	152918065	152918154	1000	+	.	gene_id "MSTRG.214254"; transcript_id "MSTRG.214254.31"; exon_number "7";
chrX	StringTie	exon	152918983	152919081	1000	+	.	gene_id "MSTRG.214254"; transcript_id "MSTRG.214254.31"; exon_number "8";
chrX	StringTie	exon	152920328	152920411	1000	+	.	gene_id "MSTRG.214254"; transcript_id "MSTRG.214254.31"; exon_number "9";
chrX	StringTie	exon	152920710	152920748	1000	+	.	gene_id "MSTRG.214254"; transcript_id "MSTRG.214254.31"; exon_number "10";
chrX	StringTie	exon	152922173	152922256	1000	+	.	gene_id "MSTRG.214254"; transcript_id "MSTRG.214254.31"; exon_number "11";
chrX	StringTie	exon	152922720	152922809	1000	+	.	gene_id "MSTRG.214254"; transcript_id "MSTRG.214254.31"; exon_number "12";
chrX	StringTie	exon	152931672	152931776	1000	+	.	gene_id "MSTRG.214254"; transcript_id "MSTRG.214254.31"; exon_number "13";
chrX	StringTie	exon	152932873	152932971	1000	+	.	gene_id "MSTRG.214254"; transcript_id "MSTRG.214254.31"; exon_number "14";
chrX	StringTie	exon	152936418	152936513	1000	+	.	gene_id "MSTRG.214254"; transcript_id "MSTRG.214254.31"; exon_number "15";
chrX	StringTie	exon	152938074	152938163	1000	+	.	gene_id "MSTRG.214254"; transcript_id "MSTRG.214254.31"; exon_number "16";
chrX	StringTie	exon	152945267	152945464	1000	+	.	gene_id "MSTRG.214254"; transcript_id "MSTRG.214254.31"; exon_number "17";
chrX	StringTie	exon	152959699	152959896	1000	+	.	gene_id "MSTRG.214254"; transcript_id "MSTRG.214254.31"; exon_number "18";
chrX	StringTie	exon	152963839	152963949	1000	+	.	gene_id "MSTRG.214254"; transcript_id "MSTRG.214254.31"; exon_number "19";
chrX	StringTie	exon	152965447	152965527	1000	+	.	gene_id "MSTRG.214254"; transcript_id "MSTRG.214254.31"; exon_number "20";
chrX	StringTie	exon	152967167	152967238	1000	+	.	gene_id "MSTRG.214254"; transcript_id "MSTRG.214254.31"; exon_number "21";
chrX	StringTie	exon	152969382	152969484	1000	+	.	gene_id "MSTRG.214254"; transcript_id "MSTRG.214254.31"; exon_number "22";
chrX	StringTie	exon	152970443	152970541	1000	+	.	gene_id "MSTRG.214254"; transcript_id "MSTRG.214254.31"; exon_number "23";
chrX	StringTie	exon	152971274	152973601	1000	+	.	gene_id "MSTRG.214254"; transcript_id "MSTRG.214254.31"; exon_number "24";
chrX	StringTie	transcript	152898001	152973499	1000	+	.	gene_id "MSTRG.214254"; transcript_id "MSTRG.214254.32";
chrX	StringTie	exon	152898001	152898238	1000	+	.	gene_id "MSTRG.214254"; transcript_id "MSTRG.214254.32"; exon_number "1";
chrX	StringTie	exon	152914445	152914523	1000	+	.	gene_id "MSTRG.214254"; transcript_id "MSTRG.214254.32"; exon_number "2";
chrX	StringTie	exon	152914710	152914833	1000	+	.	gene_id "MSTRG.214254"; transcript_id "MSTRG.214254.32"; exon_number "3";
chrX	StringTie	exon	152915138	152915203	1000	+	.	gene_id "MSTRG.214254"; transcript_id "MSTRG.214254.32"; exon_number "4";
chrX	StringTie	exon	152917131	152917169	1000	+	.	gene_id "MSTRG.214254"; transcript_id "MSTRG.214254.32"; exon_number "5";
chrX	StringTie	exon	152917285	152917362	1000	+	.	gene_id "MSTRG.214254"; transcript_id "MSTRG.214254.32"; exon_number "6";
chrX	StringTie	exon	152918065	152918154	1000	+	.	gene_id "MSTRG.214254"; transcript_id "MSTRG.214254.32"; exon_number "7";
chrX	StringTie	exon	152918983	152919081	1000	+	.	gene_id "MSTRG.214254"; transcript_id "MSTRG.214254.32"; exon_number "8";
chrX	StringTie	exon	152920328	152920411	1000	+	.	gene_id "MSTRG.214254"; transcript_id "MSTRG.214254.32"; exon_number "9";
chrX	StringTie	exon	152920707	152920729	1000	+	.	gene_id "MSTRG.214254"; transcript_id "MSTRG.214254.32"; exon_number "10";
chrX	StringTie	exon	152971282	152973499	1000	+	.	gene_id "MSTRG.214254"; transcript_id "MSTRG.214254.32"; exon_number "11";
chrX	StringTie	transcript	152898006	152973609	1000	+	.	gene_id "MSTRG.214254"; transcript_id "MSTRG.214254.33";
chrX	StringTie	exon	152898006	152898238	1000	+	.	gene_id "MSTRG.214254"; transcript_id "MSTRG.214254.33"; exon_number "1";
chrX	StringTie	exon	152914445	152914523	1000	+	.	gene_id "MSTRG.214254"; transcript_id "MSTRG.214254.33"; exon_number "2";
chrX	StringTie	exon	152914710	152914833	1000	+	.	gene_id "MSTRG.214254"; transcript_id "MSTRG.214254.33"; exon_number "3";
chrX	StringTie	exon	152915138	152915203	1000	+	.	gene_id "MSTRG.214254"; transcript_id "MSTRG.214254.33"; exon_number "4";
chrX	StringTie	exon	152917131	152917169	1000	+	.	gene_id "MSTRG.214254"; transcript_id "MSTRG.214254.33"; exon_number "5";
chrX	StringTie	exon	152917285	152917362	1000	+	.	gene_id "MSTRG.214254"; transcript_id "MSTRG.214254.33"; exon_number "6";
chrX	StringTie	exon	152918065	152918154	1000	+	.	gene_id "MSTRG.214254"; transcript_id "MSTRG.214254.33"; exon_number "7";
chrX	StringTie	exon	152918983	152919081	1000	+	.	gene_id "MSTRG.214254"; transcript_id "MSTRG.214254.33"; exon_number "8";
chrX	StringTie	exon	152920328	152920411	1000	+	.	gene_id "MSTRG.214254"; transcript_id "MSTRG.214254.33"; exon_number "9";
chrX	StringTie	exon	152920707	152920748	1000	+	.	gene_id "MSTRG.214254"; transcript_id "MSTRG.214254.33"; exon_number "10";
chrX	StringTie	exon	152922173	152922256	1000	+	.	gene_id "MSTRG.214254"; transcript_id "MSTRG.214254.33"; exon_number "11";
chrX	StringTie	exon	152922720	152922809	1000	+	.	gene_id "MSTRG.214254"; transcript_id "MSTRG.214254.33"; exon_number "12";
chrX	StringTie	exon	152928575	152928661	1000	+	.	gene_id "MSTRG.214254"; transcript_id "MSTRG.214254.33"; exon_number "13";
chrX	StringTie	exon	152931672	152931776	1000	+	.	gene_id "MSTRG.214254"; transcript_id "MSTRG.214254.33"; exon_number "14";
chrX	StringTie	exon	152932873	152932971	1000	+	.	gene_id "MSTRG.214254"; transcript_id "MSTRG.214254.33"; exon_number "15";
chrX	StringTie	exon	152936418	152936513	1000	+	.	gene_id "MSTRG.214254"; transcript_id "MSTRG.214254.33"; exon_number "16";
chrX	StringTie	exon	152938074	152938163	1000	+	.	gene_id "MSTRG.214254"; transcript_id "MSTRG.214254.33"; exon_number "17";
chrX	StringTie	exon	152945267	152945464	1000	+	.	gene_id "MSTRG.214254"; transcript_id "MSTRG.214254.33"; exon_number "18";
chrX	StringTie	exon	152959699	152959896	1000	+	.	gene_id "MSTRG.214254"; transcript_id "MSTRG.214254.33"; exon_number "19";
chrX	StringTie	exon	152963839	152963949	1000	+	.	gene_id "MSTRG.214254"; transcript_id "MSTRG.214254.33"; exon_number "20";
chrX	StringTie	exon	152965447	152965527	1000	+	.	gene_id "MSTRG.214254"; transcript_id "MSTRG.214254.33"; exon_number "21";
chrX	StringTie	exon	152967167	152967238	1000	+	.	gene_id "MSTRG.214254"; transcript_id "MSTRG.214254.33"; exon_number "22";
chrX	StringTie	exon	152969382	152969484	1000	+	.	gene_id "MSTRG.214254"; transcript_id "MSTRG.214254.33"; exon_number "23";
chrX	StringTie	exon	152970443	152970541	1000	+	.	gene_id "MSTRG.214254"; transcript_id "MSTRG.214254.33"; exon_number "24";
chrX	StringTie	exon	152971274	152973609	1000	+	.	gene_id "MSTRG.214254"; transcript_id "MSTRG.214254.33"; exon_number "25";
chrX	StringTie	transcript	152898006	152973597	1000	+	.	gene_id "MSTRG.214254"; transcript_id "MSTRG.214254.34";
chrX	StringTie	exon	152898006	152898238	1000	+	.	gene_id "MSTRG.214254"; transcript_id "MSTRG.214254.34"; exon_number "1";
chrX	StringTie	exon	152914445	152914523	1000	+	.	gene_id "MSTRG.214254"; transcript_id "MSTRG.214254.34"; exon_number "2";
chrX	StringTie	exon	152914710	152914833	1000	+	.	gene_id "MSTRG.214254"; transcript_id "MSTRG.214254.34"; exon_number "3";
chrX	StringTie	exon	152915138	152915203	1000	+	.	gene_id "MSTRG.214254"; transcript_id "MSTRG.214254.34"; exon_number "4";
chrX	StringTie	exon	152917131	152917169	1000	+	.	gene_id "MSTRG.214254"; transcript_id "MSTRG.214254.34"; exon_number "5";
chrX	StringTie	exon	152917285	152917362	1000	+	.	gene_id "MSTRG.214254"; transcript_id "MSTRG.214254.34"; exon_number "6";
chrX	StringTie	exon	152918065	152918154	1000	+	.	gene_id "MSTRG.214254"; transcript_id "MSTRG.214254.34"; exon_number "7";
chrX	StringTie	exon	152918983	152919081	1000	+	.	gene_id "MSTRG.214254"; transcript_id "MSTRG.214254.34"; exon_number "8";
chrX	StringTie	exon	152920328	152920411	1000	+	.	gene_id "MSTRG.214254"; transcript_id "MSTRG.214254.34"; exon_number "9";
chrX	StringTie	exon	152920710	152920748	1000	+	.	gene_id "MSTRG.214254"; transcript_id "MSTRG.214254.34"; exon_number "10";
chrX	StringTie	exon	152922173	152922256	1000	+	.	gene_id "MSTRG.214254"; transcript_id "MSTRG.214254.34"; exon_number "11";
chrX	StringTie	exon	152922720	152922809	1000	+	.	gene_id "MSTRG.214254"; transcript_id "MSTRG.214254.34"; exon_number "12";
chrX	StringTie	exon	152928575	152928661	1000	+	.	gene_id "MSTRG.214254"; transcript_id "MSTRG.214254.34"; exon_number "13";
chrX	StringTie	exon	152931672	152931776	1000	+	.	gene_id "MSTRG.214254"; transcript_id "MSTRG.214254.34"; exon_number "14";
chrX	StringTie	exon	152932873	152932971	1000	+	.	gene_id "MSTRG.214254"; transcript_id "MSTRG.214254.34"; exon_number "15";
chrX	StringTie	exon	152936418	152936513	1000	+	.	gene_id "MSTRG.214254"; transcript_id "MSTRG.214254.34"; exon_number "16";
chrX	StringTie	exon	152938074	152938163	1000	+	.	gene_id "MSTRG.214254"; transcript_id "MSTRG.214254.34"; exon_number "17";
chrX	StringTie	exon	152945267	152945464	1000	+	.	gene_id "MSTRG.214254"; transcript_id "MSTRG.214254.34"; exon_number "18";
chrX	StringTie	exon	152959699	152959896	1000	+	.	gene_id "MSTRG.214254"; transcript_id "MSTRG.214254.34"; exon_number "19";
chrX	StringTie	exon	152963839	152963949	1000	+	.	gene_id "MSTRG.214254"; transcript_id "MSTRG.214254.34"; exon_number "20";
chrX	StringTie	exon	152965447	152965527	1000	+	.	gene_id "MSTRG.214254"; transcript_id "MSTRG.214254.34"; exon_number "21";
chrX	StringTie	exon	152967167	152967238	1000	+	.	gene_id "MSTRG.214254"; transcript_id "MSTRG.214254.34"; exon_number "22";
chrX	StringTie	exon	152969382	152969484	1000	+	.	gene_id "MSTRG.214254"; transcript_id "MSTRG.214254.34"; exon_number "23";
chrX	StringTie	exon	152970443	152970541	1000	+	.	gene_id "MSTRG.214254"; transcript_id "MSTRG.214254.34"; exon_number "24";
chrX	StringTie	exon	152971274	152973597	1000	+	.	gene_id "MSTRG.214254"; transcript_id "MSTRG.214254.34"; exon_number "25";
chrX	StringTie	transcript	152898007	152973581	1000	+	.	gene_id "MSTRG.214254"; transcript_id "MSTRG.214254.35";
chrX	StringTie	exon	152898007	152898238	1000	+	.	gene_id "MSTRG.214254"; transcript_id "MSTRG.214254.35"; exon_number "1";
chrX	StringTie	exon	152913803	152913861	1000	+	.	gene_id "MSTRG.214254"; transcript_id "MSTRG.214254.35"; exon_number "2";
chrX	StringTie	exon	152914445	152914523	1000	+	.	gene_id "MSTRG.214254"; transcript_id "MSTRG.214254.35"; exon_number "3";
chrX	StringTie	exon	152914710	152914833	1000	+	.	gene_id "MSTRG.214254"; transcript_id "MSTRG.214254.35"; exon_number "4";
chrX	StringTie	exon	152915138	152915203	1000	+	.	gene_id "MSTRG.214254"; transcript_id "MSTRG.214254.35"; exon_number "5";
chrX	StringTie	exon	152917131	152917169	1000	+	.	gene_id "MSTRG.214254"; transcript_id "MSTRG.214254.35"; exon_number "6";
chrX	StringTie	exon	152917285	152917362	1000	+	.	gene_id "MSTRG.214254"; transcript_id "MSTRG.214254.35"; exon_number "7";
chrX	StringTie	exon	152918065	152918154	1000	+	.	gene_id "MSTRG.214254"; transcript_id "MSTRG.214254.35"; exon_number "8";
chrX	StringTie	exon	152918983	152919081	1000	+	.	gene_id "MSTRG.214254"; transcript_id "MSTRG.214254.35"; exon_number "9";
chrX	StringTie	exon	152920328	152920411	1000	+	.	gene_id "MSTRG.214254"; transcript_id "MSTRG.214254.35"; exon_number "10";
chrX	StringTie	exon	152920710	152920748	1000	+	.	gene_id "MSTRG.214254"; transcript_id "MSTRG.214254.35"; exon_number "11";
chrX	StringTie	exon	152922173	152922256	1000	+	.	gene_id "MSTRG.214254"; transcript_id "MSTRG.214254.35"; exon_number "12";
chrX	StringTie	exon	152922720	152922809	1000	+	.	gene_id "MSTRG.214254"; transcript_id "MSTRG.214254.35"; exon_number "13";
chrX	StringTie	exon	152931672	152931776	1000	+	.	gene_id "MSTRG.214254"; transcript_id "MSTRG.214254.35"; exon_number "14";
chrX	StringTie	exon	152932873	152932971	1000	+	.	gene_id "MSTRG.214254"; transcript_id "MSTRG.214254.35"; exon_number "15";
chrX	StringTie	exon	152936418	152936513	1000	+	.	gene_id "MSTRG.214254"; transcript_id "MSTRG.214254.35"; exon_number "16";
chrX	StringTie	exon	152938074	152938163	1000	+	.	gene_id "MSTRG.214254"; transcript_id "MSTRG.214254.35"; exon_number "17";
chrX	StringTie	exon	152945267	152945464	1000	+	.	gene_id "MSTRG.214254"; transcript_id "MSTRG.214254.35"; exon_number "18";
chrX	StringTie	exon	152959699	152959896	1000	+	.	gene_id "MSTRG.214254"; transcript_id "MSTRG.214254.35"; exon_number "19";
chrX	StringTie	exon	152963839	152963949	1000	+	.	gene_id "MSTRG.214254"; transcript_id "MSTRG.214254.35"; exon_number "20";
chrX	StringTie	exon	152965447	152965527	1000	+	.	gene_id "MSTRG.214254"; transcript_id "MSTRG.214254.35"; exon_number "21";
chrX	StringTie	exon	152967167	152967238	1000	+	.	gene_id "MSTRG.214254"; transcript_id "MSTRG.214254.35"; exon_number "22";
chrX	StringTie	exon	152969382	152969484	1000	+	.	gene_id "MSTRG.214254"; transcript_id "MSTRG.214254.35"; exon_number "23";
chrX	StringTie	exon	152970443	152970541	1000	+	.	gene_id "MSTRG.214254"; transcript_id "MSTRG.214254.35"; exon_number "24";
chrX	StringTie	exon	152971274	152973581	1000	+	.	gene_id "MSTRG.214254"; transcript_id "MSTRG.214254.35"; exon_number "25";
chrX	StringTie	transcript	152898010	152973569	1000	+	.	gene_id "MSTRG.214254"; transcript_id "MSTRG.214254.36";
chrX	StringTie	exon	152898010	152898238	1000	+	.	gene_id "MSTRG.214254"; transcript_id "MSTRG.214254.36"; exon_number "1";
chrX	StringTie	exon	152913803	152913861	1000	+	.	gene_id "MSTRG.214254"; transcript_id "MSTRG.214254.36"; exon_number "2";
chrX	StringTie	exon	152914445	152914523	1000	+	.	gene_id "MSTRG.214254"; transcript_id "MSTRG.214254.36"; exon_number "3";
chrX	StringTie	exon	152914710	152914833	1000	+	.	gene_id "MSTRG.214254"; transcript_id "MSTRG.214254.36"; exon_number "4";
chrX	StringTie	exon	152915138	152915203	1000	+	.	gene_id "MSTRG.214254"; transcript_id "MSTRG.214254.36"; exon_number "5";
chrX	StringTie	exon	152917131	152917169	1000	+	.	gene_id "MSTRG.214254"; transcript_id "MSTRG.214254.36"; exon_number "6";
chrX	StringTie	exon	152917285	152917362	1000	+	.	gene_id "MSTRG.214254"; transcript_id "MSTRG.214254.36"; exon_number "7";
chrX	StringTie	exon	152918065	152918154	1000	+	.	gene_id "MSTRG.214254"; transcript_id "MSTRG.214254.36"; exon_number "8";
chrX	StringTie	exon	152918983	152919081	1000	+	.	gene_id "MSTRG.214254"; transcript_id "MSTRG.214254.36"; exon_number "9";
chrX	StringTie	exon	152920328	152920411	1000	+	.	gene_id "MSTRG.214254"; transcript_id "MSTRG.214254.36"; exon_number "10";
chrX	StringTie	exon	152920710	152920748	1000	+	.	gene_id "MSTRG.214254"; transcript_id "MSTRG.214254.36"; exon_number "11";
chrX	StringTie	exon	152922173	152922256	1000	+	.	gene_id "MSTRG.214254"; transcript_id "MSTRG.214254.36"; exon_number "12";
chrX	StringTie	exon	152931672	152931776	1000	+	.	gene_id "MSTRG.214254"; transcript_id "MSTRG.214254.36"; exon_number "13";
chrX	StringTie	exon	152932873	152932971	1000	+	.	gene_id "MSTRG.214254"; transcript_id "MSTRG.214254.36"; exon_number "14";
chrX	StringTie	exon	152936418	152936513	1000	+	.	gene_id "MSTRG.214254"; transcript_id "MSTRG.214254.36"; exon_number "15";
chrX	StringTie	exon	152938074	152938163	1000	+	.	gene_id "MSTRG.214254"; transcript_id "MSTRG.214254.36"; exon_number "16";
chrX	StringTie	exon	152945267	152945464	1000	+	.	gene_id "MSTRG.214254"; transcript_id "MSTRG.214254.36"; exon_number "17";
chrX	StringTie	exon	152959699	152959896	1000	+	.	gene_id "MSTRG.214254"; transcript_id "MSTRG.214254.36"; exon_number "18";
chrX	StringTie	exon	152963839	152963949	1000	+	.	gene_id "MSTRG.214254"; transcript_id "MSTRG.214254.36"; exon_number "19";
chrX	StringTie	exon	152965447	152965527	1000	+	.	gene_id "MSTRG.214254"; transcript_id "MSTRG.214254.36"; exon_number "20";
chrX	StringTie	exon	152967167	152967238	1000	+	.	gene_id "MSTRG.214254"; transcript_id "MSTRG.214254.36"; exon_number "21";
chrX	StringTie	exon	152969382	152969484	1000	+	.	gene_id "MSTRG.214254"; transcript_id "MSTRG.214254.36"; exon_number "22";
chrX	StringTie	exon	152970443	152970541	1000	+	.	gene_id "MSTRG.214254"; transcript_id "MSTRG.214254.36"; exon_number "23";
chrX	StringTie	exon	152971274	152973569	1000	+	.	gene_id "MSTRG.214254"; transcript_id "MSTRG.214254.36"; exon_number "24";
chrX	StringTie	transcript	152898011	152973567	1000	+	.	gene_id "MSTRG.214254"; transcript_id "MSTRG.214254.37";
chrX	StringTie	exon	152898011	152898238	1000	+	.	gene_id "MSTRG.214254"; transcript_id "MSTRG.214254.37"; exon_number "1";
chrX	StringTie	exon	152913803	152913861	1000	+	.	gene_id "MSTRG.214254"; transcript_id "MSTRG.214254.37"; exon_number "2";
chrX	StringTie	exon	152914445	152914523	1000	+	.	gene_id "MSTRG.214254"; transcript_id "MSTRG.214254.37"; exon_number "3";
chrX	StringTie	exon	152914710	152914833	1000	+	.	gene_id "MSTRG.214254"; transcript_id "MSTRG.214254.37"; exon_number "4";
chrX	StringTie	exon	152915138	152915203	1000	+	.	gene_id "MSTRG.214254"; transcript_id "MSTRG.214254.37"; exon_number "5";
chrX	StringTie	exon	152917131	152917169	1000	+	.	gene_id "MSTRG.214254"; transcript_id "MSTRG.214254.37"; exon_number "6";
chrX	StringTie	exon	152917285	152917362	1000	+	.	gene_id "MSTRG.214254"; transcript_id "MSTRG.214254.37"; exon_number "7";
chrX	StringTie	exon	152918065	152918154	1000	+	.	gene_id "MSTRG.214254"; transcript_id "MSTRG.214254.37"; exon_number "8";
chrX	StringTie	exon	152918983	152919081	1000	+	.	gene_id "MSTRG.214254"; transcript_id "MSTRG.214254.37"; exon_number "9";
chrX	StringTie	exon	152920328	152920411	1000	+	.	gene_id "MSTRG.214254"; transcript_id "MSTRG.214254.37"; exon_number "10";
chrX	StringTie	exon	152920707	152920748	1000	+	.	gene_id "MSTRG.214254"; transcript_id "MSTRG.214254.37"; exon_number "11";
chrX	StringTie	exon	152922173	152922256	1000	+	.	gene_id "MSTRG.214254"; transcript_id "MSTRG.214254.37"; exon_number "12";
chrX	StringTie	exon	152922720	152922809	1000	+	.	gene_id "MSTRG.214254"; transcript_id "MSTRG.214254.37"; exon_number "13";
chrX	StringTie	exon	152928575	152928661	1000	+	.	gene_id "MSTRG.214254"; transcript_id "MSTRG.214254.37"; exon_number "14";
chrX	StringTie	exon	152931672	152931776	1000	+	.	gene_id "MSTRG.214254"; transcript_id "MSTRG.214254.37"; exon_number "15";
chrX	StringTie	exon	152932873	152932971	1000	+	.	gene_id "MSTRG.214254"; transcript_id "MSTRG.214254.37"; exon_number "16";
chrX	StringTie	exon	152938074	152938163	1000	+	.	gene_id "MSTRG.214254"; transcript_id "MSTRG.214254.37"; exon_number "17";
chrX	StringTie	exon	152945267	152945464	1000	+	.	gene_id "MSTRG.214254"; transcript_id "MSTRG.214254.37"; exon_number "18";
chrX	StringTie	exon	152959699	152959896	1000	+	.	gene_id "MSTRG.214254"; transcript_id "MSTRG.214254.37"; exon_number "19";
chrX	StringTie	exon	152963839	152963949	1000	+	.	gene_id "MSTRG.214254"; transcript_id "MSTRG.214254.37"; exon_number "20";
chrX	StringTie	exon	152965447	152965527	1000	+	.	gene_id "MSTRG.214254"; transcript_id "MSTRG.214254.37"; exon_number "21";
chrX	StringTie	exon	152967167	152967238	1000	+	.	gene_id "MSTRG.214254"; transcript_id "MSTRG.214254.37"; exon_number "22";
chrX	StringTie	exon	152969382	152969484	1000	+	.	gene_id "MSTRG.214254"; transcript_id "MSTRG.214254.37"; exon_number "23";
chrX	StringTie	exon	152970443	152970541	1000	+	.	gene_id "MSTRG.214254"; transcript_id "MSTRG.214254.37"; exon_number "24";
chrX	StringTie	exon	152971274	152973567	1000	+	.	gene_id "MSTRG.214254"; transcript_id "MSTRG.214254.37"; exon_number "25";
chrX	StringTie	transcript	152898012	152973477	1000	+	.	gene_id "MSTRG.214254"; transcript_id "MSTRG.214254.38";
chrX	StringTie	exon	152898012	152898238	1000	+	.	gene_id "MSTRG.214254"; transcript_id "MSTRG.214254.38"; exon_number "1";
chrX	StringTie	exon	152914710	152914833	1000	+	.	gene_id "MSTRG.214254"; transcript_id "MSTRG.214254.38"; exon_number "2";
chrX	StringTie	exon	152915138	152915203	1000	+	.	gene_id "MSTRG.214254"; transcript_id "MSTRG.214254.38"; exon_number "3";
chrX	StringTie	exon	152917131	152917169	1000	+	.	gene_id "MSTRG.214254"; transcript_id "MSTRG.214254.38"; exon_number "4";
chrX	StringTie	exon	152917285	152917362	1000	+	.	gene_id "MSTRG.214254"; transcript_id "MSTRG.214254.38"; exon_number "5";
chrX	StringTie	exon	152918065	152918154	1000	+	.	gene_id "MSTRG.214254"; transcript_id "MSTRG.214254.38"; exon_number "6";
chrX	StringTie	exon	152918983	152919081	1000	+	.	gene_id "MSTRG.214254"; transcript_id "MSTRG.214254.38"; exon_number "7";
chrX	StringTie	exon	152920328	152920411	1000	+	.	gene_id "MSTRG.214254"; transcript_id "MSTRG.214254.38"; exon_number "8";
chrX	StringTie	exon	152920707	152920748	1000	+	.	gene_id "MSTRG.214254"; transcript_id "MSTRG.214254.38"; exon_number "9";
chrX	StringTie	exon	152922173	152922256	1000	+	.	gene_id "MSTRG.214254"; transcript_id "MSTRG.214254.38"; exon_number "10";
chrX	StringTie	exon	152931672	152931776	1000	+	.	gene_id "MSTRG.214254"; transcript_id "MSTRG.214254.38"; exon_number "11";
chrX	StringTie	exon	152932873	152932971	1000	+	.	gene_id "MSTRG.214254"; transcript_id "MSTRG.214254.38"; exon_number "12";
chrX	StringTie	exon	152938074	152938163	1000	+	.	gene_id "MSTRG.214254"; transcript_id "MSTRG.214254.38"; exon_number "13";
chrX	StringTie	exon	152945267	152945464	1000	+	.	gene_id "MSTRG.214254"; transcript_id "MSTRG.214254.38"; exon_number "14";
chrX	StringTie	exon	152959699	152959896	1000	+	.	gene_id "MSTRG.214254"; transcript_id "MSTRG.214254.38"; exon_number "15";
chrX	StringTie	exon	152963839	152963949	1000	+	.	gene_id "MSTRG.214254"; transcript_id "MSTRG.214254.38"; exon_number "16";
chrX	StringTie	exon	152965447	152965527	1000	+	.	gene_id "MSTRG.214254"; transcript_id "MSTRG.214254.38"; exon_number "17";
chrX	StringTie	exon	152967167	152967238	1000	+	.	gene_id "MSTRG.214254"; transcript_id "MSTRG.214254.38"; exon_number "18";
chrX	StringTie	exon	152969382	152969484	1000	+	.	gene_id "MSTRG.214254"; transcript_id "MSTRG.214254.38"; exon_number "19";
chrX	StringTie	exon	152970443	152970541	1000	+	.	gene_id "MSTRG.214254"; transcript_id "MSTRG.214254.38"; exon_number "20";
chrX	StringTie	exon	152971274	152973477	1000	+	.	gene_id "MSTRG.214254"; transcript_id "MSTRG.214254.38"; exon_number "21";
chrX	StringTie	transcript	152898013	152973569	1000	+	.	gene_id "MSTRG.214254"; transcript_id "MSTRG.214254.39";
chrX	StringTie	exon	152898013	152898238	1000	+	.	gene_id "MSTRG.214254"; transcript_id "MSTRG.214254.39"; exon_number "1";
chrX	StringTie	exon	152913803	152913861	1000	+	.	gene_id "MSTRG.214254"; transcript_id "MSTRG.214254.39"; exon_number "2";
chrX	StringTie	exon	152914445	152914523	1000	+	.	gene_id "MSTRG.214254"; transcript_id "MSTRG.214254.39"; exon_number "3";
chrX	StringTie	exon	152914710	152914833	1000	+	.	gene_id "MSTRG.214254"; transcript_id "MSTRG.214254.39"; exon_number "4";
chrX	StringTie	exon	152915138	152915203	1000	+	.	gene_id "MSTRG.214254"; transcript_id "MSTRG.214254.39"; exon_number "5";
chrX	StringTie	exon	152917131	152917169	1000	+	.	gene_id "MSTRG.214254"; transcript_id "MSTRG.214254.39"; exon_number "6";
chrX	StringTie	exon	152917285	152917362	1000	+	.	gene_id "MSTRG.214254"; transcript_id "MSTRG.214254.39"; exon_number "7";
chrX	StringTie	exon	152918065	152918154	1000	+	.	gene_id "MSTRG.214254"; transcript_id "MSTRG.214254.39"; exon_number "8";
chrX	StringTie	exon	152918983	152919081	1000	+	.	gene_id "MSTRG.214254"; transcript_id "MSTRG.214254.39"; exon_number "9";
chrX	StringTie	exon	152920328	152920411	1000	+	.	gene_id "MSTRG.214254"; transcript_id "MSTRG.214254.39"; exon_number "10";
chrX	StringTie	exon	152920710	152920748	1000	+	.	gene_id "MSTRG.214254"; transcript_id "MSTRG.214254.39"; exon_number "11";
chrX	StringTie	exon	152922173	152922256	1000	+	.	gene_id "MSTRG.214254"; transcript_id "MSTRG.214254.39"; exon_number "12";
chrX	StringTie	exon	152928575	152928661	1000	+	.	gene_id "MSTRG.214254"; transcript_id "MSTRG.214254.39"; exon_number "13";
chrX	StringTie	exon	152931672	152931776	1000	+	.	gene_id "MSTRG.214254"; transcript_id "MSTRG.214254.39"; exon_number "14";
chrX	StringTie	exon	152932873	152932971	1000	+	.	gene_id "MSTRG.214254"; transcript_id "MSTRG.214254.39"; exon_number "15";
chrX	StringTie	exon	152936418	152936513	1000	+	.	gene_id "MSTRG.214254"; transcript_id "MSTRG.214254.39"; exon_number "16";
chrX	StringTie	exon	152938074	152938163	1000	+	.	gene_id "MSTRG.214254"; transcript_id "MSTRG.214254.39"; exon_number "17";
chrX	StringTie	exon	152945267	152945464	1000	+	.	gene_id "MSTRG.214254"; transcript_id "MSTRG.214254.39"; exon_number "18";
chrX	StringTie	exon	152959699	152959896	1000	+	.	gene_id "MSTRG.214254"; transcript_id "MSTRG.214254.39"; exon_number "19";
chrX	StringTie	exon	152963839	152963949	1000	+	.	gene_id "MSTRG.214254"; transcript_id "MSTRG.214254.39"; exon_number "20";
chrX	StringTie	exon	152965447	152965527	1000	+	.	gene_id "MSTRG.214254"; transcript_id "MSTRG.214254.39"; exon_number "21";
chrX	StringTie	exon	152967167	152967238	1000	+	.	gene_id "MSTRG.214254"; transcript_id "MSTRG.214254.39"; exon_number "22";
chrX	StringTie	exon	152969382	152969484	1000	+	.	gene_id "MSTRG.214254"; transcript_id "MSTRG.214254.39"; exon_number "23";
chrX	StringTie	exon	152970443	152970541	1000	+	.	gene_id "MSTRG.214254"; transcript_id "MSTRG.214254.39"; exon_number "24";
chrX	StringTie	exon	152971274	152973569	1000	+	.	gene_id "MSTRG.214254"; transcript_id "MSTRG.214254.39"; exon_number "25";
chrX	StringTie	transcript	152897223	152973610	1000	+	.	gene_id "MSTRG.214254"; transcript_id "MSTRG.214254.4";
chrX	StringTie	exon	152897223	152898238	1000	+	.	gene_id "MSTRG.214254"; transcript_id "MSTRG.214254.4"; exon_number "1";
chrX	StringTie	exon	152914445	152914523	1000	+	.	gene_id "MSTRG.214254"; transcript_id "MSTRG.214254.4"; exon_number "2";
chrX	StringTie	exon	152914710	152914833	1000	+	.	gene_id "MSTRG.214254"; transcript_id "MSTRG.214254.4"; exon_number "3";
chrX	StringTie	exon	152915138	152915203	1000	+	.	gene_id "MSTRG.214254"; transcript_id "MSTRG.214254.4"; exon_number "4";
chrX	StringTie	exon	152917131	152917169	1000	+	.	gene_id "MSTRG.214254"; transcript_id "MSTRG.214254.4"; exon_number "5";
chrX	StringTie	exon	152917285	152917362	1000	+	.	gene_id "MSTRG.214254"; transcript_id "MSTRG.214254.4"; exon_number "6";
chrX	StringTie	exon	152918065	152918154	1000	+	.	gene_id "MSTRG.214254"; transcript_id "MSTRG.214254.4"; exon_number "7";
chrX	StringTie	exon	152918983	152919081	1000	+	.	gene_id "MSTRG.214254"; transcript_id "MSTRG.214254.4"; exon_number "8";
chrX	StringTie	exon	152920328	152920411	1000	+	.	gene_id "MSTRG.214254"; transcript_id "MSTRG.214254.4"; exon_number "9";
chrX	StringTie	exon	152920707	152920748	1000	+	.	gene_id "MSTRG.214254"; transcript_id "MSTRG.214254.4"; exon_number "10";
chrX	StringTie	exon	152922173	152922256	1000	+	.	gene_id "MSTRG.214254"; transcript_id "MSTRG.214254.4"; exon_number "11";
chrX	StringTie	exon	152928575	152928661	1000	+	.	gene_id "MSTRG.214254"; transcript_id "MSTRG.214254.4"; exon_number "12";
chrX	StringTie	exon	152931672	152931776	1000	+	.	gene_id "MSTRG.214254"; transcript_id "MSTRG.214254.4"; exon_number "13";
chrX	StringTie	exon	152932873	152932971	1000	+	.	gene_id "MSTRG.214254"; transcript_id "MSTRG.214254.4"; exon_number "14";
chrX	StringTie	exon	152938074	152938163	1000	+	.	gene_id "MSTRG.214254"; transcript_id "MSTRG.214254.4"; exon_number "15";
chrX	StringTie	exon	152945267	152945464	1000	+	.	gene_id "MSTRG.214254"; transcript_id "MSTRG.214254.4"; exon_number "16";
chrX	StringTie	exon	152959699	152959896	1000	+	.	gene_id "MSTRG.214254"; transcript_id "MSTRG.214254.4"; exon_number "17";
chrX	StringTie	exon	152963839	152963949	1000	+	.	gene_id "MSTRG.214254"; transcript_id "MSTRG.214254.4"; exon_number "18";
chrX	StringTie	exon	152965447	152965527	1000	+	.	gene_id "MSTRG.214254"; transcript_id "MSTRG.214254.4"; exon_number "19";
chrX	StringTie	exon	152967167	152967238	1000	+	.	gene_id "MSTRG.214254"; transcript_id "MSTRG.214254.4"; exon_number "20";
chrX	StringTie	exon	152969382	152969484	1000	+	.	gene_id "MSTRG.214254"; transcript_id "MSTRG.214254.4"; exon_number "21";
chrX	StringTie	exon	152970443	152970541	1000	+	.	gene_id "MSTRG.214254"; transcript_id "MSTRG.214254.4"; exon_number "22";
chrX	StringTie	exon	152971274	152973610	1000	+	.	gene_id "MSTRG.214254"; transcript_id "MSTRG.214254.4"; exon_number "23";
chrX	StringTie	transcript	152898014	152973580	1000	+	.	gene_id "MSTRG.214254"; transcript_id "MSTRG.214254.40";
chrX	StringTie	exon	152898014	152898238	1000	+	.	gene_id "MSTRG.214254"; transcript_id "MSTRG.214254.40"; exon_number "1";
chrX	StringTie	exon	152913803	152913861	1000	+	.	gene_id "MSTRG.214254"; transcript_id "MSTRG.214254.40"; exon_number "2";
chrX	StringTie	exon	152914445	152914523	1000	+	.	gene_id "MSTRG.214254"; transcript_id "MSTRG.214254.40"; exon_number "3";
chrX	StringTie	exon	152914710	152914833	1000	+	.	gene_id "MSTRG.214254"; transcript_id "MSTRG.214254.40"; exon_number "4";
chrX	StringTie	exon	152915138	152915203	1000	+	.	gene_id "MSTRG.214254"; transcript_id "MSTRG.214254.40"; exon_number "5";
chrX	StringTie	exon	152917131	152917169	1000	+	.	gene_id "MSTRG.214254"; transcript_id "MSTRG.214254.40"; exon_number "6";
chrX	StringTie	exon	152917285	152917362	1000	+	.	gene_id "MSTRG.214254"; transcript_id "MSTRG.214254.40"; exon_number "7";
chrX	StringTie	exon	152918065	152918154	1000	+	.	gene_id "MSTRG.214254"; transcript_id "MSTRG.214254.40"; exon_number "8";
chrX	StringTie	exon	152918983	152919081	1000	+	.	gene_id "MSTRG.214254"; transcript_id "MSTRG.214254.40"; exon_number "9";
chrX	StringTie	exon	152920328	152920411	1000	+	.	gene_id "MSTRG.214254"; transcript_id "MSTRG.214254.40"; exon_number "10";
chrX	StringTie	exon	152920710	152920748	1000	+	.	gene_id "MSTRG.214254"; transcript_id "MSTRG.214254.40"; exon_number "11";
chrX	StringTie	exon	152922173	152922256	1000	+	.	gene_id "MSTRG.214254"; transcript_id "MSTRG.214254.40"; exon_number "12";
chrX	StringTie	exon	152922720	152922809	1000	+	.	gene_id "MSTRG.214254"; transcript_id "MSTRG.214254.40"; exon_number "13";
chrX	StringTie	exon	152931672	152931776	1000	+	.	gene_id "MSTRG.214254"; transcript_id "MSTRG.214254.40"; exon_number "14";
chrX	StringTie	exon	152932873	152932971	1000	+	.	gene_id "MSTRG.214254"; transcript_id "MSTRG.214254.40"; exon_number "15";
chrX	StringTie	exon	152936418	152936513	1000	+	.	gene_id "MSTRG.214254"; transcript_id "MSTRG.214254.40"; exon_number "16";
chrX	StringTie	exon	152938074	152938163	1000	+	.	gene_id "MSTRG.214254"; transcript_id "MSTRG.214254.40"; exon_number "17";
chrX	StringTie	exon	152945267	152945464	1000	+	.	gene_id "MSTRG.214254"; transcript_id "MSTRG.214254.40"; exon_number "18";
chrX	StringTie	exon	152946923	152947054	1000	+	.	gene_id "MSTRG.214254"; transcript_id "MSTRG.214254.40"; exon_number "19";
chrX	StringTie	exon	152959699	152959896	1000	+	.	gene_id "MSTRG.214254"; transcript_id "MSTRG.214254.40"; exon_number "20";
chrX	StringTie	exon	152963839	152963949	1000	+	.	gene_id "MSTRG.214254"; transcript_id "MSTRG.214254.40"; exon_number "21";
chrX	StringTie	exon	152965447	152965527	1000	+	.	gene_id "MSTRG.214254"; transcript_id "MSTRG.214254.40"; exon_number "22";
chrX	StringTie	exon	152967167	152967238	1000	+	.	gene_id "MSTRG.214254"; transcript_id "MSTRG.214254.40"; exon_number "23";
chrX	StringTie	exon	152969382	152969484	1000	+	.	gene_id "MSTRG.214254"; transcript_id "MSTRG.214254.40"; exon_number "24";
chrX	StringTie	exon	152970443	152970541	1000	+	.	gene_id "MSTRG.214254"; transcript_id "MSTRG.214254.40"; exon_number "25";
chrX	StringTie	exon	152971274	152973580	1000	+	.	gene_id "MSTRG.214254"; transcript_id "MSTRG.214254.40"; exon_number "26";
chrX	StringTie	transcript	152898016	152973476	1000	+	.	gene_id "MSTRG.214254"; transcript_id "MSTRG.214254.41";
chrX	StringTie	exon	152898016	152898238	1000	+	.	gene_id "MSTRG.214254"; transcript_id "MSTRG.214254.41"; exon_number "1";
chrX	StringTie	exon	152914710	152914833	1000	+	.	gene_id "MSTRG.214254"; transcript_id "MSTRG.214254.41"; exon_number "2";
chrX	StringTie	exon	152915138	152915203	1000	+	.	gene_id "MSTRG.214254"; transcript_id "MSTRG.214254.41"; exon_number "3";
chrX	StringTie	exon	152917131	152917169	1000	+	.	gene_id "MSTRG.214254"; transcript_id "MSTRG.214254.41"; exon_number "4";
chrX	StringTie	exon	152917285	152917362	1000	+	.	gene_id "MSTRG.214254"; transcript_id "MSTRG.214254.41"; exon_number "5";
chrX	StringTie	exon	152918065	152918154	1000	+	.	gene_id "MSTRG.214254"; transcript_id "MSTRG.214254.41"; exon_number "6";
chrX	StringTie	exon	152918983	152919081	1000	+	.	gene_id "MSTRG.214254"; transcript_id "MSTRG.214254.41"; exon_number "7";
chrX	StringTie	exon	152920328	152920411	1000	+	.	gene_id "MSTRG.214254"; transcript_id "MSTRG.214254.41"; exon_number "8";
chrX	StringTie	exon	152920710	152920748	1000	+	.	gene_id "MSTRG.214254"; transcript_id "MSTRG.214254.41"; exon_number "9";
chrX	StringTie	exon	152922173	152922256	1000	+	.	gene_id "MSTRG.214254"; transcript_id "MSTRG.214254.41"; exon_number "10";
chrX	StringTie	exon	152922720	152922809	1000	+	.	gene_id "MSTRG.214254"; transcript_id "MSTRG.214254.41"; exon_number "11";
chrX	StringTie	exon	152928575	152928661	1000	+	.	gene_id "MSTRG.214254"; transcript_id "MSTRG.214254.41"; exon_number "12";
chrX	StringTie	exon	152931672	152931776	1000	+	.	gene_id "MSTRG.214254"; transcript_id "MSTRG.214254.41"; exon_number "13";
chrX	StringTie	exon	152932873	152932971	1000	+	.	gene_id "MSTRG.214254"; transcript_id "MSTRG.214254.41"; exon_number "14";
chrX	StringTie	exon	152938074	152938163	1000	+	.	gene_id "MSTRG.214254"; transcript_id "MSTRG.214254.41"; exon_number "15";
chrX	StringTie	exon	152945267	152945464	1000	+	.	gene_id "MSTRG.214254"; transcript_id "MSTRG.214254.41"; exon_number "16";
chrX	StringTie	exon	152959699	152959896	1000	+	.	gene_id "MSTRG.214254"; transcript_id "MSTRG.214254.41"; exon_number "17";
chrX	StringTie	exon	152963839	152963949	1000	+	.	gene_id "MSTRG.214254"; transcript_id "MSTRG.214254.41"; exon_number "18";
chrX	StringTie	exon	152965447	152965527	1000	+	.	gene_id "MSTRG.214254"; transcript_id "MSTRG.214254.41"; exon_number "19";
chrX	StringTie	exon	152967167	152967238	1000	+	.	gene_id "MSTRG.214254"; transcript_id "MSTRG.214254.41"; exon_number "20";
chrX	StringTie	exon	152969382	152969484	1000	+	.	gene_id "MSTRG.214254"; transcript_id "MSTRG.214254.41"; exon_number "21";
chrX	StringTie	exon	152970443	152970541	1000	+	.	gene_id "MSTRG.214254"; transcript_id "MSTRG.214254.41"; exon_number "22";
chrX	StringTie	exon	152971274	152973476	1000	+	.	gene_id "MSTRG.214254"; transcript_id "MSTRG.214254.41"; exon_number "23";
chrX	StringTie	transcript	152898033	152973580	1000	+	.	gene_id "MSTRG.214254"; transcript_id "MSTRG.214254.42";
chrX	StringTie	exon	152898033	152898238	1000	+	.	gene_id "MSTRG.214254"; transcript_id "MSTRG.214254.42"; exon_number "1";
chrX	StringTie	exon	152913803	152913861	1000	+	.	gene_id "MSTRG.214254"; transcript_id "MSTRG.214254.42"; exon_number "2";
chrX	StringTie	exon	152914445	152914523	1000	+	.	gene_id "MSTRG.214254"; transcript_id "MSTRG.214254.42"; exon_number "3";
chrX	StringTie	exon	152914710	152914833	1000	+	.	gene_id "MSTRG.214254"; transcript_id "MSTRG.214254.42"; exon_number "4";
chrX	StringTie	exon	152915138	152915203	1000	+	.	gene_id "MSTRG.214254"; transcript_id "MSTRG.214254.42"; exon_number "5";
chrX	StringTie	exon	152917131	152917169	1000	+	.	gene_id "MSTRG.214254"; transcript_id "MSTRG.214254.42"; exon_number "6";
chrX	StringTie	exon	152917285	152917362	1000	+	.	gene_id "MSTRG.214254"; transcript_id "MSTRG.214254.42"; exon_number "7";
chrX	StringTie	exon	152918065	152918154	1000	+	.	gene_id "MSTRG.214254"; transcript_id "MSTRG.214254.42"; exon_number "8";
chrX	StringTie	exon	152918983	152919081	1000	+	.	gene_id "MSTRG.214254"; transcript_id "MSTRG.214254.42"; exon_number "9";
chrX	StringTie	exon	152920328	152920411	1000	+	.	gene_id "MSTRG.214254"; transcript_id "MSTRG.214254.42"; exon_number "10";
chrX	StringTie	exon	152920707	152920748	1000	+	.	gene_id "MSTRG.214254"; transcript_id "MSTRG.214254.42"; exon_number "11";
chrX	StringTie	exon	152922173	152922256	1000	+	.	gene_id "MSTRG.214254"; transcript_id "MSTRG.214254.42"; exon_number "12";
chrX	StringTie	exon	152928575	152928661	1000	+	.	gene_id "MSTRG.214254"; transcript_id "MSTRG.214254.42"; exon_number "13";
chrX	StringTie	exon	152931672	152931776	1000	+	.	gene_id "MSTRG.214254"; transcript_id "MSTRG.214254.42"; exon_number "14";
chrX	StringTie	exon	152932873	152932971	1000	+	.	gene_id "MSTRG.214254"; transcript_id "MSTRG.214254.42"; exon_number "15";
chrX	StringTie	exon	152938074	152938163	1000	+	.	gene_id "MSTRG.214254"; transcript_id "MSTRG.214254.42"; exon_number "16";
chrX	StringTie	exon	152945267	152945464	1000	+	.	gene_id "MSTRG.214254"; transcript_id "MSTRG.214254.42"; exon_number "17";
chrX	StringTie	exon	152959699	152959896	1000	+	.	gene_id "MSTRG.214254"; transcript_id "MSTRG.214254.42"; exon_number "18";
chrX	StringTie	exon	152963839	152963949	1000	+	.	gene_id "MSTRG.214254"; transcript_id "MSTRG.214254.42"; exon_number "19";
chrX	StringTie	exon	152965447	152965527	1000	+	.	gene_id "MSTRG.214254"; transcript_id "MSTRG.214254.42"; exon_number "20";
chrX	StringTie	exon	152967167	152967238	1000	+	.	gene_id "MSTRG.214254"; transcript_id "MSTRG.214254.42"; exon_number "21";
chrX	StringTie	exon	152969382	152969484	1000	+	.	gene_id "MSTRG.214254"; transcript_id "MSTRG.214254.42"; exon_number "22";
chrX	StringTie	exon	152970443	152970541	1000	+	.	gene_id "MSTRG.214254"; transcript_id "MSTRG.214254.42"; exon_number "23";
chrX	StringTie	exon	152971274	152973580	1000	+	.	gene_id "MSTRG.214254"; transcript_id "MSTRG.214254.42"; exon_number "24";
chrX	StringTie	transcript	152898054	152973565	1000	+	.	gene_id "MSTRG.214254"; transcript_id "MSTRG.214254.43";
chrX	StringTie	exon	152898054	152898238	1000	+	.	gene_id "MSTRG.214254"; transcript_id "MSTRG.214254.43"; exon_number "1";
chrX	StringTie	exon	152913803	152913861	1000	+	.	gene_id "MSTRG.214254"; transcript_id "MSTRG.214254.43"; exon_number "2";
chrX	StringTie	exon	152914445	152914523	1000	+	.	gene_id "MSTRG.214254"; transcript_id "MSTRG.214254.43"; exon_number "3";
chrX	StringTie	exon	152914710	152914833	1000	+	.	gene_id "MSTRG.214254"; transcript_id "MSTRG.214254.43"; exon_number "4";
chrX	StringTie	exon	152915138	152915203	1000	+	.	gene_id "MSTRG.214254"; transcript_id "MSTRG.214254.43"; exon_number "5";
chrX	StringTie	exon	152917131	152917169	1000	+	.	gene_id "MSTRG.214254"; transcript_id "MSTRG.214254.43"; exon_number "6";
chrX	StringTie	exon	152917285	152917362	1000	+	.	gene_id "MSTRG.214254"; transcript_id "MSTRG.214254.43"; exon_number "7";
chrX	StringTie	exon	152918065	152918154	1000	+	.	gene_id "MSTRG.214254"; transcript_id "MSTRG.214254.43"; exon_number "8";
chrX	StringTie	exon	152918983	152919081	1000	+	.	gene_id "MSTRG.214254"; transcript_id "MSTRG.214254.43"; exon_number "9";
chrX	StringTie	exon	152920328	152920411	1000	+	.	gene_id "MSTRG.214254"; transcript_id "MSTRG.214254.43"; exon_number "10";
chrX	StringTie	exon	152920710	152920748	1000	+	.	gene_id "MSTRG.214254"; transcript_id "MSTRG.214254.43"; exon_number "11";
chrX	StringTie	exon	152922173	152922256	1000	+	.	gene_id "MSTRG.214254"; transcript_id "MSTRG.214254.43"; exon_number "12";
chrX	StringTie	exon	152931672	152931776	1000	+	.	gene_id "MSTRG.214254"; transcript_id "MSTRG.214254.43"; exon_number "13";
chrX	StringTie	exon	152932873	152932971	1000	+	.	gene_id "MSTRG.214254"; transcript_id "MSTRG.214254.43"; exon_number "14";
chrX	StringTie	exon	152936418	152936513	1000	+	.	gene_id "MSTRG.214254"; transcript_id "MSTRG.214254.43"; exon_number "15";
chrX	StringTie	exon	152938074	152938163	1000	+	.	gene_id "MSTRG.214254"; transcript_id "MSTRG.214254.43"; exon_number "16";
chrX	StringTie	exon	152945267	152945464	1000	+	.	gene_id "MSTRG.214254"; transcript_id "MSTRG.214254.43"; exon_number "17";
chrX	StringTie	exon	152946923	152947054	1000	+	.	gene_id "MSTRG.214254"; transcript_id "MSTRG.214254.43"; exon_number "18";
chrX	StringTie	exon	152959699	152959896	1000	+	.	gene_id "MSTRG.214254"; transcript_id "MSTRG.214254.43"; exon_number "19";
chrX	StringTie	exon	152963839	152963949	1000	+	.	gene_id "MSTRG.214254"; transcript_id "MSTRG.214254.43"; exon_number "20";
chrX	StringTie	exon	152965447	152965527	1000	+	.	gene_id "MSTRG.214254"; transcript_id "MSTRG.214254.43"; exon_number "21";
chrX	StringTie	exon	152967167	152967238	1000	+	.	gene_id "MSTRG.214254"; transcript_id "MSTRG.214254.43"; exon_number "22";
chrX	StringTie	exon	152969382	152969484	1000	+	.	gene_id "MSTRG.214254"; transcript_id "MSTRG.214254.43"; exon_number "23";
chrX	StringTie	exon	152970443	152970541	1000	+	.	gene_id "MSTRG.214254"; transcript_id "MSTRG.214254.43"; exon_number "24";
chrX	StringTie	exon	152971274	152973565	1000	+	.	gene_id "MSTRG.214254"; transcript_id "MSTRG.214254.43"; exon_number "25";
chrX	StringTie	transcript	152898059	152973687	1000	+	.	gene_id "MSTRG.214254"; transcript_id "MSTRG.214254.44";
chrX	StringTie	exon	152898059	152898238	1000	+	.	gene_id "MSTRG.214254"; transcript_id "MSTRG.214254.44"; exon_number "1";
chrX	StringTie	exon	152913803	152913861	1000	+	.	gene_id "MSTRG.214254"; transcript_id "MSTRG.214254.44"; exon_number "2";
chrX	StringTie	exon	152914445	152914523	1000	+	.	gene_id "MSTRG.214254"; transcript_id "MSTRG.214254.44"; exon_number "3";
chrX	StringTie	exon	152914710	152914833	1000	+	.	gene_id "MSTRG.214254"; transcript_id "MSTRG.214254.44"; exon_number "4";
chrX	StringTie	exon	152915138	152915203	1000	+	.	gene_id "MSTRG.214254"; transcript_id "MSTRG.214254.44"; exon_number "5";
chrX	StringTie	exon	152917131	152917169	1000	+	.	gene_id "MSTRG.214254"; transcript_id "MSTRG.214254.44"; exon_number "6";
chrX	StringTie	exon	152917285	152917362	1000	+	.	gene_id "MSTRG.214254"; transcript_id "MSTRG.214254.44"; exon_number "7";
chrX	StringTie	exon	152918065	152918154	1000	+	.	gene_id "MSTRG.214254"; transcript_id "MSTRG.214254.44"; exon_number "8";
chrX	StringTie	exon	152918983	152919081	1000	+	.	gene_id "MSTRG.214254"; transcript_id "MSTRG.214254.44"; exon_number "9";
chrX	StringTie	exon	152920328	152920411	1000	+	.	gene_id "MSTRG.214254"; transcript_id "MSTRG.214254.44"; exon_number "10";
chrX	StringTie	exon	152920710	152920748	1000	+	.	gene_id "MSTRG.214254"; transcript_id "MSTRG.214254.44"; exon_number "11";
chrX	StringTie	exon	152922173	152922256	1000	+	.	gene_id "MSTRG.214254"; transcript_id "MSTRG.214254.44"; exon_number "12";
chrX	StringTie	exon	152922720	152922809	1000	+	.	gene_id "MSTRG.214254"; transcript_id "MSTRG.214254.44"; exon_number "13";
chrX	StringTie	exon	152928575	152928661	1000	+	.	gene_id "MSTRG.214254"; transcript_id "MSTRG.214254.44"; exon_number "14";
chrX	StringTie	exon	152931672	152931776	1000	+	.	gene_id "MSTRG.214254"; transcript_id "MSTRG.214254.44"; exon_number "15";
chrX	StringTie	exon	152932873	152932971	1000	+	.	gene_id "MSTRG.214254"; transcript_id "MSTRG.214254.44"; exon_number "16";
chrX	StringTie	exon	152936418	152936513	1000	+	.	gene_id "MSTRG.214254"; transcript_id "MSTRG.214254.44"; exon_number "17";
chrX	StringTie	exon	152938074	152938163	1000	+	.	gene_id "MSTRG.214254"; transcript_id "MSTRG.214254.44"; exon_number "18";
chrX	StringTie	exon	152945267	152945464	1000	+	.	gene_id "MSTRG.214254"; transcript_id "MSTRG.214254.44"; exon_number "19";
chrX	StringTie	exon	152959699	152959896	1000	+	.	gene_id "MSTRG.214254"; transcript_id "MSTRG.214254.44"; exon_number "20";
chrX	StringTie	exon	152963839	152963949	1000	+	.	gene_id "MSTRG.214254"; transcript_id "MSTRG.214254.44"; exon_number "21";
chrX	StringTie	exon	152965447	152965527	1000	+	.	gene_id "MSTRG.214254"; transcript_id "MSTRG.214254.44"; exon_number "22";
chrX	StringTie	exon	152967167	152967238	1000	+	.	gene_id "MSTRG.214254"; transcript_id "MSTRG.214254.44"; exon_number "23";
chrX	StringTie	exon	152969382	152969484	1000	+	.	gene_id "MSTRG.214254"; transcript_id "MSTRG.214254.44"; exon_number "24";
chrX	StringTie	exon	152970443	152970541	1000	+	.	gene_id "MSTRG.214254"; transcript_id "MSTRG.214254.44"; exon_number "25";
chrX	StringTie	exon	152971274	152973687	1000	+	.	gene_id "MSTRG.214254"; transcript_id "MSTRG.214254.44"; exon_number "26";
chrX	StringTie	transcript	152898059	152973512	1000	+	.	gene_id "MSTRG.214254"; transcript_id "MSTRG.214254.45";
chrX	StringTie	exon	152898059	152898238	1000	+	.	gene_id "MSTRG.214254"; transcript_id "MSTRG.214254.45"; exon_number "1";
chrX	StringTie	exon	152914445	152914833	1000	+	.	gene_id "MSTRG.214254"; transcript_id "MSTRG.214254.45"; exon_number "2";
chrX	StringTie	exon	152915138	152915203	1000	+	.	gene_id "MSTRG.214254"; transcript_id "MSTRG.214254.45"; exon_number "3";
chrX	StringTie	exon	152917131	152917169	1000	+	.	gene_id "MSTRG.214254"; transcript_id "MSTRG.214254.45"; exon_number "4";
chrX	StringTie	exon	152917285	152917362	1000	+	.	gene_id "MSTRG.214254"; transcript_id "MSTRG.214254.45"; exon_number "5";
chrX	StringTie	exon	152918065	152918154	1000	+	.	gene_id "MSTRG.214254"; transcript_id "MSTRG.214254.45"; exon_number "6";
chrX	StringTie	exon	152918983	152919081	1000	+	.	gene_id "MSTRG.214254"; transcript_id "MSTRG.214254.45"; exon_number "7";
chrX	StringTie	exon	152920328	152920411	1000	+	.	gene_id "MSTRG.214254"; transcript_id "MSTRG.214254.45"; exon_number "8";
chrX	StringTie	exon	152920707	152920748	1000	+	.	gene_id "MSTRG.214254"; transcript_id "MSTRG.214254.45"; exon_number "9";
chrX	StringTie	exon	152922173	152922256	1000	+	.	gene_id "MSTRG.214254"; transcript_id "MSTRG.214254.45"; exon_number "10";
chrX	StringTie	exon	152922720	152922809	1000	+	.	gene_id "MSTRG.214254"; transcript_id "MSTRG.214254.45"; exon_number "11";
chrX	StringTie	exon	152928575	152928661	1000	+	.	gene_id "MSTRG.214254"; transcript_id "MSTRG.214254.45"; exon_number "12";
chrX	StringTie	exon	152931672	152931776	1000	+	.	gene_id "MSTRG.214254"; transcript_id "MSTRG.214254.45"; exon_number "13";
chrX	StringTie	exon	152932873	152932971	1000	+	.	gene_id "MSTRG.214254"; transcript_id "MSTRG.214254.45"; exon_number "14";
chrX	StringTie	exon	152938074	152938163	1000	+	.	gene_id "MSTRG.214254"; transcript_id "MSTRG.214254.45"; exon_number "15";
chrX	StringTie	exon	152945267	152945464	1000	+	.	gene_id "MSTRG.214254"; transcript_id "MSTRG.214254.45"; exon_number "16";
chrX	StringTie	exon	152959699	152959896	1000	+	.	gene_id "MSTRG.214254"; transcript_id "MSTRG.214254.45"; exon_number "17";
chrX	StringTie	exon	152963839	152963949	1000	+	.	gene_id "MSTRG.214254"; transcript_id "MSTRG.214254.45"; exon_number "18";
chrX	StringTie	exon	152965447	152965527	1000	+	.	gene_id "MSTRG.214254"; transcript_id "MSTRG.214254.45"; exon_number "19";
chrX	StringTie	exon	152967167	152967238	1000	+	.	gene_id "MSTRG.214254"; transcript_id "MSTRG.214254.45"; exon_number "20";
chrX	StringTie	exon	152969382	152969484	1000	+	.	gene_id "MSTRG.214254"; transcript_id "MSTRG.214254.45"; exon_number "21";
chrX	StringTie	exon	152970443	152970541	1000	+	.	gene_id "MSTRG.214254"; transcript_id "MSTRG.214254.45"; exon_number "22";
chrX	StringTie	exon	152971274	152971525	1000	+	.	gene_id "MSTRG.214254"; transcript_id "MSTRG.214254.45"; exon_number "23";
chrX	StringTie	exon	152971550	152973512	1000	+	.	gene_id "MSTRG.214254"; transcript_id "MSTRG.214254.45"; exon_number "24";
chrX	StringTie	transcript	152898071	152973560	1000	+	.	gene_id "MSTRG.214254"; transcript_id "MSTRG.214254.46";
chrX	StringTie	exon	152898071	152898238	1000	+	.	gene_id "MSTRG.214254"; transcript_id "MSTRG.214254.46"; exon_number "1";
chrX	StringTie	exon	152914448	152914523	1000	+	.	gene_id "MSTRG.214254"; transcript_id "MSTRG.214254.46"; exon_number "2";
chrX	StringTie	exon	152914710	152914833	1000	+	.	gene_id "MSTRG.214254"; transcript_id "MSTRG.214254.46"; exon_number "3";
chrX	StringTie	exon	152915138	152915203	1000	+	.	gene_id "MSTRG.214254"; transcript_id "MSTRG.214254.46"; exon_number "4";
chrX	StringTie	exon	152917131	152917169	1000	+	.	gene_id "MSTRG.214254"; transcript_id "MSTRG.214254.46"; exon_number "5";
chrX	StringTie	exon	152917285	152917362	1000	+	.	gene_id "MSTRG.214254"; transcript_id "MSTRG.214254.46"; exon_number "6";
chrX	StringTie	exon	152918065	152918154	1000	+	.	gene_id "MSTRG.214254"; transcript_id "MSTRG.214254.46"; exon_number "7";
chrX	StringTie	exon	152918983	152919081	1000	+	.	gene_id "MSTRG.214254"; transcript_id "MSTRG.214254.46"; exon_number "8";
chrX	StringTie	exon	152920328	152920411	1000	+	.	gene_id "MSTRG.214254"; transcript_id "MSTRG.214254.46"; exon_number "9";
chrX	StringTie	exon	152920707	152920748	1000	+	.	gene_id "MSTRG.214254"; transcript_id "MSTRG.214254.46"; exon_number "10";
chrX	StringTie	exon	152922173	152922256	1000	+	.	gene_id "MSTRG.214254"; transcript_id "MSTRG.214254.46"; exon_number "11";
chrX	StringTie	exon	152928575	152928661	1000	+	.	gene_id "MSTRG.214254"; transcript_id "MSTRG.214254.46"; exon_number "12";
chrX	StringTie	exon	152931672	152931776	1000	+	.	gene_id "MSTRG.214254"; transcript_id "MSTRG.214254.46"; exon_number "13";
chrX	StringTie	exon	152932873	152932971	1000	+	.	gene_id "MSTRG.214254"; transcript_id "MSTRG.214254.46"; exon_number "14";
chrX	StringTie	exon	152938074	152938163	1000	+	.	gene_id "MSTRG.214254"; transcript_id "MSTRG.214254.46"; exon_number "15";
chrX	StringTie	exon	152945267	152945464	1000	+	.	gene_id "MSTRG.214254"; transcript_id "MSTRG.214254.46"; exon_number "16";
chrX	StringTie	exon	152959699	152959896	1000	+	.	gene_id "MSTRG.214254"; transcript_id "MSTRG.214254.46"; exon_number "17";
chrX	StringTie	exon	152963839	152963949	1000	+	.	gene_id "MSTRG.214254"; transcript_id "MSTRG.214254.46"; exon_number "18";
chrX	StringTie	exon	152965447	152965527	1000	+	.	gene_id "MSTRG.214254"; transcript_id "MSTRG.214254.46"; exon_number "19";
chrX	StringTie	exon	152967167	152967238	1000	+	.	gene_id "MSTRG.214254"; transcript_id "MSTRG.214254.46"; exon_number "20";
chrX	StringTie	exon	152969382	152969484	1000	+	.	gene_id "MSTRG.214254"; transcript_id "MSTRG.214254.46"; exon_number "21";
chrX	StringTie	exon	152970443	152970541	1000	+	.	gene_id "MSTRG.214254"; transcript_id "MSTRG.214254.46"; exon_number "22";
chrX	StringTie	exon	152971274	152973560	1000	+	.	gene_id "MSTRG.214254"; transcript_id "MSTRG.214254.46"; exon_number "23";
chrX	StringTie	transcript	152898071	152973600	1000	+	.	gene_id "MSTRG.214254"; transcript_id "MSTRG.214254.47";
chrX	StringTie	exon	152898071	152898238	1000	+	.	gene_id "MSTRG.214254"; transcript_id "MSTRG.214254.47"; exon_number "1";
chrX	StringTie	exon	152913803	152913861	1000	+	.	gene_id "MSTRG.214254"; transcript_id "MSTRG.214254.47"; exon_number "2";
chrX	StringTie	exon	152914445	152914523	1000	+	.	gene_id "MSTRG.214254"; transcript_id "MSTRG.214254.47"; exon_number "3";
chrX	StringTie	exon	152914710	152914833	1000	+	.	gene_id "MSTRG.214254"; transcript_id "MSTRG.214254.47"; exon_number "4";
chrX	StringTie	exon	152915138	152915203	1000	+	.	gene_id "MSTRG.214254"; transcript_id "MSTRG.214254.47"; exon_number "5";
chrX	StringTie	exon	152917131	152917169	1000	+	.	gene_id "MSTRG.214254"; transcript_id "MSTRG.214254.47"; exon_number "6";
chrX	StringTie	exon	152917285	152917362	1000	+	.	gene_id "MSTRG.214254"; transcript_id "MSTRG.214254.47"; exon_number "7";
chrX	StringTie	exon	152918065	152918154	1000	+	.	gene_id "MSTRG.214254"; transcript_id "MSTRG.214254.47"; exon_number "8";
chrX	StringTie	exon	152918983	152919081	1000	+	.	gene_id "MSTRG.214254"; transcript_id "MSTRG.214254.47"; exon_number "9";
chrX	StringTie	exon	152920328	152920411	1000	+	.	gene_id "MSTRG.214254"; transcript_id "MSTRG.214254.47"; exon_number "10";
chrX	StringTie	exon	152920707	152920748	1000	+	.	gene_id "MSTRG.214254"; transcript_id "MSTRG.214254.47"; exon_number "11";
chrX	StringTie	exon	152922173	152922256	1000	+	.	gene_id "MSTRG.214254"; transcript_id "MSTRG.214254.47"; exon_number "12";
chrX	StringTie	exon	152931672	152931776	1000	+	.	gene_id "MSTRG.214254"; transcript_id "MSTRG.214254.47"; exon_number "13";
chrX	StringTie	exon	152932873	152932971	1000	+	.	gene_id "MSTRG.214254"; transcript_id "MSTRG.214254.47"; exon_number "14";
chrX	StringTie	exon	152936418	152936513	1000	+	.	gene_id "MSTRG.214254"; transcript_id "MSTRG.214254.47"; exon_number "15";
chrX	StringTie	exon	152938074	152938163	1000	+	.	gene_id "MSTRG.214254"; transcript_id "MSTRG.214254.47"; exon_number "16";
chrX	StringTie	exon	152945267	152945464	1000	+	.	gene_id "MSTRG.214254"; transcript_id "MSTRG.214254.47"; exon_number "17";
chrX	StringTie	exon	152946923	152947054	1000	+	.	gene_id "MSTRG.214254"; transcript_id "MSTRG.214254.47"; exon_number "18";
chrX	StringTie	exon	152959699	152959896	1000	+	.	gene_id "MSTRG.214254"; transcript_id "MSTRG.214254.47"; exon_number "19";
chrX	StringTie	exon	152963839	152963949	1000	+	.	gene_id "MSTRG.214254"; transcript_id "MSTRG.214254.47"; exon_number "20";
chrX	StringTie	exon	152965447	152965527	1000	+	.	gene_id "MSTRG.214254"; transcript_id "MSTRG.214254.47"; exon_number "21";
chrX	StringTie	exon	152967167	152967238	1000	+	.	gene_id "MSTRG.214254"; transcript_id "MSTRG.214254.47"; exon_number "22";
chrX	StringTie	exon	152969382	152969484	1000	+	.	gene_id "MSTRG.214254"; transcript_id "MSTRG.214254.47"; exon_number "23";
chrX	StringTie	exon	152970443	152970541	1000	+	.	gene_id "MSTRG.214254"; transcript_id "MSTRG.214254.47"; exon_number "24";
chrX	StringTie	exon	152971274	152973600	1000	+	.	gene_id "MSTRG.214254"; transcript_id "MSTRG.214254.47"; exon_number "25";
chrX	StringTie	transcript	152898073	152973588	1000	+	.	gene_id "MSTRG.214254"; transcript_id "MSTRG.214254.48";
chrX	StringTie	exon	152898073	152898238	1000	+	.	gene_id "MSTRG.214254"; transcript_id "MSTRG.214254.48"; exon_number "1";
chrX	StringTie	exon	152913803	152913861	1000	+	.	gene_id "MSTRG.214254"; transcript_id "MSTRG.214254.48"; exon_number "2";
chrX	StringTie	exon	152914445	152914523	1000	+	.	gene_id "MSTRG.214254"; transcript_id "MSTRG.214254.48"; exon_number "3";
chrX	StringTie	exon	152914710	152914833	1000	+	.	gene_id "MSTRG.214254"; transcript_id "MSTRG.214254.48"; exon_number "4";
chrX	StringTie	exon	152915138	152915203	1000	+	.	gene_id "MSTRG.214254"; transcript_id "MSTRG.214254.48"; exon_number "5";
chrX	StringTie	exon	152917131	152917169	1000	+	.	gene_id "MSTRG.214254"; transcript_id "MSTRG.214254.48"; exon_number "6";
chrX	StringTie	exon	152917285	152917362	1000	+	.	gene_id "MSTRG.214254"; transcript_id "MSTRG.214254.48"; exon_number "7";
chrX	StringTie	exon	152918065	152918154	1000	+	.	gene_id "MSTRG.214254"; transcript_id "MSTRG.214254.48"; exon_number "8";
chrX	StringTie	exon	152918983	152919081	1000	+	.	gene_id "MSTRG.214254"; transcript_id "MSTRG.214254.48"; exon_number "9";
chrX	StringTie	exon	152920328	152920411	1000	+	.	gene_id "MSTRG.214254"; transcript_id "MSTRG.214254.48"; exon_number "10";
chrX	StringTie	exon	152920707	152920748	1000	+	.	gene_id "MSTRG.214254"; transcript_id "MSTRG.214254.48"; exon_number "11";
chrX	StringTie	exon	152922173	152922256	1000	+	.	gene_id "MSTRG.214254"; transcript_id "MSTRG.214254.48"; exon_number "12";
chrX	StringTie	exon	152928575	152928661	1000	+	.	gene_id "MSTRG.214254"; transcript_id "MSTRG.214254.48"; exon_number "13";
chrX	StringTie	exon	152931672	152931776	1000	+	.	gene_id "MSTRG.214254"; transcript_id "MSTRG.214254.48"; exon_number "14";
chrX	StringTie	exon	152932873	152932971	1000	+	.	gene_id "MSTRG.214254"; transcript_id "MSTRG.214254.48"; exon_number "15";
chrX	StringTie	exon	152936418	152936513	1000	+	.	gene_id "MSTRG.214254"; transcript_id "MSTRG.214254.48"; exon_number "16";
chrX	StringTie	exon	152938074	152938163	1000	+	.	gene_id "MSTRG.214254"; transcript_id "MSTRG.214254.48"; exon_number "17";
chrX	StringTie	exon	152945267	152945464	1000	+	.	gene_id "MSTRG.214254"; transcript_id "MSTRG.214254.48"; exon_number "18";
chrX	StringTie	exon	152959699	152959896	1000	+	.	gene_id "MSTRG.214254"; transcript_id "MSTRG.214254.48"; exon_number "19";
chrX	StringTie	exon	152963839	152963949	1000	+	.	gene_id "MSTRG.214254"; transcript_id "MSTRG.214254.48"; exon_number "20";
chrX	StringTie	exon	152965447	152965527	1000	+	.	gene_id "MSTRG.214254"; transcript_id "MSTRG.214254.48"; exon_number "21";
chrX	StringTie	exon	152967167	152967238	1000	+	.	gene_id "MSTRG.214254"; transcript_id "MSTRG.214254.48"; exon_number "22";
chrX	StringTie	exon	152969382	152969484	1000	+	.	gene_id "MSTRG.214254"; transcript_id "MSTRG.214254.48"; exon_number "23";
chrX	StringTie	exon	152970443	152970541	1000	+	.	gene_id "MSTRG.214254"; transcript_id "MSTRG.214254.48"; exon_number "24";
chrX	StringTie	exon	152971274	152973588	1000	+	.	gene_id "MSTRG.214254"; transcript_id "MSTRG.214254.48"; exon_number "25";
chrX	StringTie	transcript	152898073	152973599	1000	+	.	gene_id "MSTRG.214254"; transcript_id "MSTRG.214254.49";
chrX	StringTie	exon	152898073	152898238	1000	+	.	gene_id "MSTRG.214254"; transcript_id "MSTRG.214254.49"; exon_number "1";
chrX	StringTie	exon	152914445	152914523	1000	+	.	gene_id "MSTRG.214254"; transcript_id "MSTRG.214254.49"; exon_number "2";
chrX	StringTie	exon	152914710	152914833	1000	+	.	gene_id "MSTRG.214254"; transcript_id "MSTRG.214254.49"; exon_number "3";
chrX	StringTie	exon	152915138	152915203	1000	+	.	gene_id "MSTRG.214254"; transcript_id "MSTRG.214254.49"; exon_number "4";
chrX	StringTie	exon	152917131	152917169	1000	+	.	gene_id "MSTRG.214254"; transcript_id "MSTRG.214254.49"; exon_number "5";
chrX	StringTie	exon	152917285	152917362	1000	+	.	gene_id "MSTRG.214254"; transcript_id "MSTRG.214254.49"; exon_number "6";
chrX	StringTie	exon	152918065	152918154	1000	+	.	gene_id "MSTRG.214254"; transcript_id "MSTRG.214254.49"; exon_number "7";
chrX	StringTie	exon	152918983	152919081	1000	+	.	gene_id "MSTRG.214254"; transcript_id "MSTRG.214254.49"; exon_number "8";
chrX	StringTie	exon	152920707	152920748	1000	+	.	gene_id "MSTRG.214254"; transcript_id "MSTRG.214254.49"; exon_number "9";
chrX	StringTie	exon	152922173	152922256	1000	+	.	gene_id "MSTRG.214254"; transcript_id "MSTRG.214254.49"; exon_number "10";
chrX	StringTie	exon	152931672	152931776	1000	+	.	gene_id "MSTRG.214254"; transcript_id "MSTRG.214254.49"; exon_number "11";
chrX	StringTie	exon	152932873	152932971	1000	+	.	gene_id "MSTRG.214254"; transcript_id "MSTRG.214254.49"; exon_number "12";
chrX	StringTie	exon	152938074	152938163	1000	+	.	gene_id "MSTRG.214254"; transcript_id "MSTRG.214254.49"; exon_number "13";
chrX	StringTie	exon	152945267	152945464	1000	+	.	gene_id "MSTRG.214254"; transcript_id "MSTRG.214254.49"; exon_number "14";
chrX	StringTie	exon	152959699	152959896	1000	+	.	gene_id "MSTRG.214254"; transcript_id "MSTRG.214254.49"; exon_number "15";
chrX	StringTie	exon	152963839	152963949	1000	+	.	gene_id "MSTRG.214254"; transcript_id "MSTRG.214254.49"; exon_number "16";
chrX	StringTie	exon	152965447	152965527	1000	+	.	gene_id "MSTRG.214254"; transcript_id "MSTRG.214254.49"; exon_number "17";
chrX	StringTie	exon	152967167	152967238	1000	+	.	gene_id "MSTRG.214254"; transcript_id "MSTRG.214254.49"; exon_number "18";
chrX	StringTie	exon	152969382	152969484	1000	+	.	gene_id "MSTRG.214254"; transcript_id "MSTRG.214254.49"; exon_number "19";
chrX	StringTie	exon	152970443	152970541	1000	+	.	gene_id "MSTRG.214254"; transcript_id "MSTRG.214254.49"; exon_number "20";
chrX	StringTie	exon	152971274	152973599	1000	+	.	gene_id "MSTRG.214254"; transcript_id "MSTRG.214254.49"; exon_number "21";
chrX	StringTie	transcript	152897223	152973641	1000	+	.	gene_id "MSTRG.214254"; transcript_id "MSTRG.214254.5";
chrX	StringTie	exon	152897223	152898238	1000	+	.	gene_id "MSTRG.214254"; transcript_id "MSTRG.214254.5"; exon_number "1";
chrX	StringTie	exon	152914445	152914523	1000	+	.	gene_id "MSTRG.214254"; transcript_id "MSTRG.214254.5"; exon_number "2";
chrX	StringTie	exon	152914710	152914833	1000	+	.	gene_id "MSTRG.214254"; transcript_id "MSTRG.214254.5"; exon_number "3";
chrX	StringTie	exon	152915138	152915203	1000	+	.	gene_id "MSTRG.214254"; transcript_id "MSTRG.214254.5"; exon_number "4";
chrX	StringTie	exon	152917131	152917169	1000	+	.	gene_id "MSTRG.214254"; transcript_id "MSTRG.214254.5"; exon_number "5";
chrX	StringTie	exon	152917285	152917362	1000	+	.	gene_id "MSTRG.214254"; transcript_id "MSTRG.214254.5"; exon_number "6";
chrX	StringTie	exon	152918065	152918154	1000	+	.	gene_id "MSTRG.214254"; transcript_id "MSTRG.214254.5"; exon_number "7";
chrX	StringTie	exon	152918983	152919081	1000	+	.	gene_id "MSTRG.214254"; transcript_id "MSTRG.214254.5"; exon_number "8";
chrX	StringTie	exon	152920328	152920411	1000	+	.	gene_id "MSTRG.214254"; transcript_id "MSTRG.214254.5"; exon_number "9";
chrX	StringTie	exon	152920710	152920748	1000	+	.	gene_id "MSTRG.214254"; transcript_id "MSTRG.214254.5"; exon_number "10";
chrX	StringTie	exon	152922173	152922256	1000	+	.	gene_id "MSTRG.214254"; transcript_id "MSTRG.214254.5"; exon_number "11";
chrX	StringTie	exon	152922720	152922809	1000	+	.	gene_id "MSTRG.214254"; transcript_id "MSTRG.214254.5"; exon_number "12";
chrX	StringTie	exon	152928575	152928661	1000	+	.	gene_id "MSTRG.214254"; transcript_id "MSTRG.214254.5"; exon_number "13";
chrX	StringTie	exon	152931672	152931776	1000	+	.	gene_id "MSTRG.214254"; transcript_id "MSTRG.214254.5"; exon_number "14";
chrX	StringTie	exon	152932873	152932971	1000	+	.	gene_id "MSTRG.214254"; transcript_id "MSTRG.214254.5"; exon_number "15";
chrX	StringTie	exon	152938074	152938163	1000	+	.	gene_id "MSTRG.214254"; transcript_id "MSTRG.214254.5"; exon_number "16";
chrX	StringTie	exon	152945267	152945464	1000	+	.	gene_id "MSTRG.214254"; transcript_id "MSTRG.214254.5"; exon_number "17";
chrX	StringTie	exon	152959699	152959896	1000	+	.	gene_id "MSTRG.214254"; transcript_id "MSTRG.214254.5"; exon_number "18";
chrX	StringTie	exon	152963839	152963949	1000	+	.	gene_id "MSTRG.214254"; transcript_id "MSTRG.214254.5"; exon_number "19";
chrX	StringTie	exon	152965447	152965527	1000	+	.	gene_id "MSTRG.214254"; transcript_id "MSTRG.214254.5"; exon_number "20";
chrX	StringTie	exon	152967167	152967238	1000	+	.	gene_id "MSTRG.214254"; transcript_id "MSTRG.214254.5"; exon_number "21";
chrX	StringTie	exon	152969382	152969484	1000	+	.	gene_id "MSTRG.214254"; transcript_id "MSTRG.214254.5"; exon_number "22";
chrX	StringTie	exon	152970443	152970541	1000	+	.	gene_id "MSTRG.214254"; transcript_id "MSTRG.214254.5"; exon_number "23";
chrX	StringTie	exon	152971274	152973641	1000	+	.	gene_id "MSTRG.214254"; transcript_id "MSTRG.214254.5"; exon_number "24";
chrX	StringTie	transcript	152898074	152973511	1000	+	.	gene_id "MSTRG.214254"; transcript_id "MSTRG.214254.50";
chrX	StringTie	exon	152898074	152898238	1000	+	.	gene_id "MSTRG.214254"; transcript_id "MSTRG.214254.50"; exon_number "1";
chrX	StringTie	exon	152913803	152913861	1000	+	.	gene_id "MSTRG.214254"; transcript_id "MSTRG.214254.50"; exon_number "2";
chrX	StringTie	exon	152914448	152914523	1000	+	.	gene_id "MSTRG.214254"; transcript_id "MSTRG.214254.50"; exon_number "3";
chrX	StringTie	exon	152914710	152914833	1000	+	.	gene_id "MSTRG.214254"; transcript_id "MSTRG.214254.50"; exon_number "4";
chrX	StringTie	exon	152915138	152915203	1000	+	.	gene_id "MSTRG.214254"; transcript_id "MSTRG.214254.50"; exon_number "5";
chrX	StringTie	exon	152917131	152917169	1000	+	.	gene_id "MSTRG.214254"; transcript_id "MSTRG.214254.50"; exon_number "6";
chrX	StringTie	exon	152917285	152917362	1000	+	.	gene_id "MSTRG.214254"; transcript_id "MSTRG.214254.50"; exon_number "7";
chrX	StringTie	exon	152918065	152918154	1000	+	.	gene_id "MSTRG.214254"; transcript_id "MSTRG.214254.50"; exon_number "8";
chrX	StringTie	exon	152918983	152919081	1000	+	.	gene_id "MSTRG.214254"; transcript_id "MSTRG.214254.50"; exon_number "9";
chrX	StringTie	exon	152920328	152920411	1000	+	.	gene_id "MSTRG.214254"; transcript_id "MSTRG.214254.50"; exon_number "10";
chrX	StringTie	exon	152920710	152920748	1000	+	.	gene_id "MSTRG.214254"; transcript_id "MSTRG.214254.50"; exon_number "11";
chrX	StringTie	exon	152922173	152922256	1000	+	.	gene_id "MSTRG.214254"; transcript_id "MSTRG.214254.50"; exon_number "12";
chrX	StringTie	exon	152928575	152928661	1000	+	.	gene_id "MSTRG.214254"; transcript_id "MSTRG.214254.50"; exon_number "13";
chrX	StringTie	exon	152931672	152931776	1000	+	.	gene_id "MSTRG.214254"; transcript_id "MSTRG.214254.50"; exon_number "14";
chrX	StringTie	exon	152932873	152932971	1000	+	.	gene_id "MSTRG.214254"; transcript_id "MSTRG.214254.50"; exon_number "15";
chrX	StringTie	exon	152936418	152936513	1000	+	.	gene_id "MSTRG.214254"; transcript_id "MSTRG.214254.50"; exon_number "16";
chrX	StringTie	exon	152938074	152938163	1000	+	.	gene_id "MSTRG.214254"; transcript_id "MSTRG.214254.50"; exon_number "17";
chrX	StringTie	exon	152945267	152945464	1000	+	.	gene_id "MSTRG.214254"; transcript_id "MSTRG.214254.50"; exon_number "18";
chrX	StringTie	exon	152946923	152947054	1000	+	.	gene_id "MSTRG.214254"; transcript_id "MSTRG.214254.50"; exon_number "19";
chrX	StringTie	exon	152959699	152959896	1000	+	.	gene_id "MSTRG.214254"; transcript_id "MSTRG.214254.50"; exon_number "20";
chrX	StringTie	exon	152963839	152963949	1000	+	.	gene_id "MSTRG.214254"; transcript_id "MSTRG.214254.50"; exon_number "21";
chrX	StringTie	exon	152965447	152965527	1000	+	.	gene_id "MSTRG.214254"; transcript_id "MSTRG.214254.50"; exon_number "22";
chrX	StringTie	exon	152967167	152967238	1000	+	.	gene_id "MSTRG.214254"; transcript_id "MSTRG.214254.50"; exon_number "23";
chrX	StringTie	exon	152969382	152969484	1000	+	.	gene_id "MSTRG.214254"; transcript_id "MSTRG.214254.50"; exon_number "24";
chrX	StringTie	exon	152970443	152970541	1000	+	.	gene_id "MSTRG.214254"; transcript_id "MSTRG.214254.50"; exon_number "25";
chrX	StringTie	exon	152971274	152973511	1000	+	.	gene_id "MSTRG.214254"; transcript_id "MSTRG.214254.50"; exon_number "26";
chrX	StringTie	transcript	152898076	152973600	1000	+	.	gene_id "MSTRG.214254"; transcript_id "MSTRG.214254.51";
chrX	StringTie	exon	152898076	152898238	1000	+	.	gene_id "MSTRG.214254"; transcript_id "MSTRG.214254.51"; exon_number "1";
chrX	StringTie	exon	152913803	152913861	1000	+	.	gene_id "MSTRG.214254"; transcript_id "MSTRG.214254.51"; exon_number "2";
chrX	StringTie	exon	152914445	152914523	1000	+	.	gene_id "MSTRG.214254"; transcript_id "MSTRG.214254.51"; exon_number "3";
chrX	StringTie	exon	152914710	152914833	1000	+	.	gene_id "MSTRG.214254"; transcript_id "MSTRG.214254.51"; exon_number "4";
chrX	StringTie	exon	152915138	152915203	1000	+	.	gene_id "MSTRG.214254"; transcript_id "MSTRG.214254.51"; exon_number "5";
chrX	StringTie	exon	152917131	152917169	1000	+	.	gene_id "MSTRG.214254"; transcript_id "MSTRG.214254.51"; exon_number "6";
chrX	StringTie	exon	152917285	152917362	1000	+	.	gene_id "MSTRG.214254"; transcript_id "MSTRG.214254.51"; exon_number "7";
chrX	StringTie	exon	152918065	152918154	1000	+	.	gene_id "MSTRG.214254"; transcript_id "MSTRG.214254.51"; exon_number "8";
chrX	StringTie	exon	152918983	152919081	1000	+	.	gene_id "MSTRG.214254"; transcript_id "MSTRG.214254.51"; exon_number "9";
chrX	StringTie	exon	152920328	152920411	1000	+	.	gene_id "MSTRG.214254"; transcript_id "MSTRG.214254.51"; exon_number "10";
chrX	StringTie	exon	152920707	152920748	1000	+	.	gene_id "MSTRG.214254"; transcript_id "MSTRG.214254.51"; exon_number "11";
chrX	StringTie	exon	152922173	152922256	1000	+	.	gene_id "MSTRG.214254"; transcript_id "MSTRG.214254.51"; exon_number "12";
chrX	StringTie	exon	152928575	152928661	1000	+	.	gene_id "MSTRG.214254"; transcript_id "MSTRG.214254.51"; exon_number "13";
chrX	StringTie	exon	152931672	152931776	1000	+	.	gene_id "MSTRG.214254"; transcript_id "MSTRG.214254.51"; exon_number "14";
chrX	StringTie	exon	152932873	152932971	1000	+	.	gene_id "MSTRG.214254"; transcript_id "MSTRG.214254.51"; exon_number "15";
chrX	StringTie	exon	152936418	152936513	1000	+	.	gene_id "MSTRG.214254"; transcript_id "MSTRG.214254.51"; exon_number "16";
chrX	StringTie	exon	152938074	152938163	1000	+	.	gene_id "MSTRG.214254"; transcript_id "MSTRG.214254.51"; exon_number "17";
chrX	StringTie	exon	152945267	152945464	1000	+	.	gene_id "MSTRG.214254"; transcript_id "MSTRG.214254.51"; exon_number "18";
chrX	StringTie	exon	152946923	152947054	1000	+	.	gene_id "MSTRG.214254"; transcript_id "MSTRG.214254.51"; exon_number "19";
chrX	StringTie	exon	152959699	152959896	1000	+	.	gene_id "MSTRG.214254"; transcript_id "MSTRG.214254.51"; exon_number "20";
chrX	StringTie	exon	152963839	152963949	1000	+	.	gene_id "MSTRG.214254"; transcript_id "MSTRG.214254.51"; exon_number "21";
chrX	StringTie	exon	152965447	152965527	1000	+	.	gene_id "MSTRG.214254"; transcript_id "MSTRG.214254.51"; exon_number "22";
chrX	StringTie	exon	152967167	152967238	1000	+	.	gene_id "MSTRG.214254"; transcript_id "MSTRG.214254.51"; exon_number "23";
chrX	StringTie	exon	152969382	152969484	1000	+	.	gene_id "MSTRG.214254"; transcript_id "MSTRG.214254.51"; exon_number "24";
chrX	StringTie	exon	152970443	152970541	1000	+	.	gene_id "MSTRG.214254"; transcript_id "MSTRG.214254.51"; exon_number "25";
chrX	StringTie	exon	152971274	152973600	1000	+	.	gene_id "MSTRG.214254"; transcript_id "MSTRG.214254.51"; exon_number "26";
chrX	StringTie	transcript	152898076	152973483	1000	+	.	gene_id "MSTRG.214254"; transcript_id "MSTRG.214254.52";
chrX	StringTie	exon	152898076	152898238	1000	+	.	gene_id "MSTRG.214254"; transcript_id "MSTRG.214254.52"; exon_number "1";
chrX	StringTie	exon	152914448	152914523	1000	+	.	gene_id "MSTRG.214254"; transcript_id "MSTRG.214254.52"; exon_number "2";
chrX	StringTie	exon	152914710	152914833	1000	+	.	gene_id "MSTRG.214254"; transcript_id "MSTRG.214254.52"; exon_number "3";
chrX	StringTie	exon	152915138	152915203	1000	+	.	gene_id "MSTRG.214254"; transcript_id "MSTRG.214254.52"; exon_number "4";
chrX	StringTie	exon	152917131	152917169	1000	+	.	gene_id "MSTRG.214254"; transcript_id "MSTRG.214254.52"; exon_number "5";
chrX	StringTie	exon	152917285	152917362	1000	+	.	gene_id "MSTRG.214254"; transcript_id "MSTRG.214254.52"; exon_number "6";
chrX	StringTie	exon	152918065	152918154	1000	+	.	gene_id "MSTRG.214254"; transcript_id "MSTRG.214254.52"; exon_number "7";
chrX	StringTie	exon	152918983	152919081	1000	+	.	gene_id "MSTRG.214254"; transcript_id "MSTRG.214254.52"; exon_number "8";
chrX	StringTie	exon	152920328	152920411	1000	+	.	gene_id "MSTRG.214254"; transcript_id "MSTRG.214254.52"; exon_number "9";
chrX	StringTie	exon	152920707	152920748	1000	+	.	gene_id "MSTRG.214254"; transcript_id "MSTRG.214254.52"; exon_number "10";
chrX	StringTie	exon	152922173	152922256	1000	+	.	gene_id "MSTRG.214254"; transcript_id "MSTRG.214254.52"; exon_number "11";
chrX	StringTie	exon	152922720	152922809	1000	+	.	gene_id "MSTRG.214254"; transcript_id "MSTRG.214254.52"; exon_number "12";
chrX	StringTie	exon	152928575	152928661	1000	+	.	gene_id "MSTRG.214254"; transcript_id "MSTRG.214254.52"; exon_number "13";
chrX	StringTie	exon	152931672	152931776	1000	+	.	gene_id "MSTRG.214254"; transcript_id "MSTRG.214254.52"; exon_number "14";
chrX	StringTie	exon	152932873	152932971	1000	+	.	gene_id "MSTRG.214254"; transcript_id "MSTRG.214254.52"; exon_number "15";
chrX	StringTie	exon	152936418	152936513	1000	+	.	gene_id "MSTRG.214254"; transcript_id "MSTRG.214254.52"; exon_number "16";
chrX	StringTie	exon	152938074	152938163	1000	+	.	gene_id "MSTRG.214254"; transcript_id "MSTRG.214254.52"; exon_number "17";
chrX	StringTie	exon	152945267	152945464	1000	+	.	gene_id "MSTRG.214254"; transcript_id "MSTRG.214254.52"; exon_number "18";
chrX	StringTie	exon	152946923	152947054	1000	+	.	gene_id "MSTRG.214254"; transcript_id "MSTRG.214254.52"; exon_number "19";
chrX	StringTie	exon	152959699	152959896	1000	+	.	gene_id "MSTRG.214254"; transcript_id "MSTRG.214254.52"; exon_number "20";
chrX	StringTie	exon	152963839	152963949	1000	+	.	gene_id "MSTRG.214254"; transcript_id "MSTRG.214254.52"; exon_number "21";
chrX	StringTie	exon	152965447	152965527	1000	+	.	gene_id "MSTRG.214254"; transcript_id "MSTRG.214254.52"; exon_number "22";
chrX	StringTie	exon	152967167	152967238	1000	+	.	gene_id "MSTRG.214254"; transcript_id "MSTRG.214254.52"; exon_number "23";
chrX	StringTie	exon	152969382	152969484	1000	+	.	gene_id "MSTRG.214254"; transcript_id "MSTRG.214254.52"; exon_number "24";
chrX	StringTie	exon	152970443	152970541	1000	+	.	gene_id "MSTRG.214254"; transcript_id "MSTRG.214254.52"; exon_number "25";
chrX	StringTie	exon	152971274	152973483	1000	+	.	gene_id "MSTRG.214254"; transcript_id "MSTRG.214254.52"; exon_number "26";
chrX	StringTie	transcript	152898078	152973562	1000	+	.	gene_id "MSTRG.214254"; transcript_id "MSTRG.214254.53";
chrX	StringTie	exon	152898078	152898238	1000	+	.	gene_id "MSTRG.214254"; transcript_id "MSTRG.214254.53"; exon_number "1";
chrX	StringTie	exon	152913803	152913861	1000	+	.	gene_id "MSTRG.214254"; transcript_id "MSTRG.214254.53"; exon_number "2";
chrX	StringTie	exon	152914445	152914523	1000	+	.	gene_id "MSTRG.214254"; transcript_id "MSTRG.214254.53"; exon_number "3";
chrX	StringTie	exon	152914710	152914833	1000	+	.	gene_id "MSTRG.214254"; transcript_id "MSTRG.214254.53"; exon_number "4";
chrX	StringTie	exon	152915138	152915203	1000	+	.	gene_id "MSTRG.214254"; transcript_id "MSTRG.214254.53"; exon_number "5";
chrX	StringTie	exon	152917131	152917169	1000	+	.	gene_id "MSTRG.214254"; transcript_id "MSTRG.214254.53"; exon_number "6";
chrX	StringTie	exon	152917285	152917362	1000	+	.	gene_id "MSTRG.214254"; transcript_id "MSTRG.214254.53"; exon_number "7";
chrX	StringTie	exon	152918065	152918154	1000	+	.	gene_id "MSTRG.214254"; transcript_id "MSTRG.214254.53"; exon_number "8";
chrX	StringTie	exon	152918983	152919081	1000	+	.	gene_id "MSTRG.214254"; transcript_id "MSTRG.214254.53"; exon_number "9";
chrX	StringTie	exon	152920328	152920411	1000	+	.	gene_id "MSTRG.214254"; transcript_id "MSTRG.214254.53"; exon_number "10";
chrX	StringTie	exon	152920710	152920748	1000	+	.	gene_id "MSTRG.214254"; transcript_id "MSTRG.214254.53"; exon_number "11";
chrX	StringTie	exon	152922173	152922256	1000	+	.	gene_id "MSTRG.214254"; transcript_id "MSTRG.214254.53"; exon_number "12";
chrX	StringTie	exon	152922720	152922809	1000	+	.	gene_id "MSTRG.214254"; transcript_id "MSTRG.214254.53"; exon_number "13";
chrX	StringTie	exon	152928575	152928661	1000	+	.	gene_id "MSTRG.214254"; transcript_id "MSTRG.214254.53"; exon_number "14";
chrX	StringTie	exon	152931672	152931776	1000	+	.	gene_id "MSTRG.214254"; transcript_id "MSTRG.214254.53"; exon_number "15";
chrX	StringTie	exon	152932873	152932971	1000	+	.	gene_id "MSTRG.214254"; transcript_id "MSTRG.214254.53"; exon_number "16";
chrX	StringTie	exon	152936418	152936513	1000	+	.	gene_id "MSTRG.214254"; transcript_id "MSTRG.214254.53"; exon_number "17";
chrX	StringTie	exon	152938074	152938163	1000	+	.	gene_id "MSTRG.214254"; transcript_id "MSTRG.214254.53"; exon_number "18";
chrX	StringTie	exon	152945267	152945464	1000	+	.	gene_id "MSTRG.214254"; transcript_id "MSTRG.214254.53"; exon_number "19";
chrX	StringTie	exon	152946923	152947054	1000	+	.	gene_id "MSTRG.214254"; transcript_id "MSTRG.214254.53"; exon_number "20";
chrX	StringTie	exon	152959699	152959896	1000	+	.	gene_id "MSTRG.214254"; transcript_id "MSTRG.214254.53"; exon_number "21";
chrX	StringTie	exon	152963839	152963949	1000	+	.	gene_id "MSTRG.214254"; transcript_id "MSTRG.214254.53"; exon_number "22";
chrX	StringTie	exon	152965447	152965527	1000	+	.	gene_id "MSTRG.214254"; transcript_id "MSTRG.214254.53"; exon_number "23";
chrX	StringTie	exon	152967167	152967238	1000	+	.	gene_id "MSTRG.214254"; transcript_id "MSTRG.214254.53"; exon_number "24";
chrX	StringTie	exon	152969382	152969484	1000	+	.	gene_id "MSTRG.214254"; transcript_id "MSTRG.214254.53"; exon_number "25";
chrX	StringTie	exon	152970443	152970541	1000	+	.	gene_id "MSTRG.214254"; transcript_id "MSTRG.214254.53"; exon_number "26";
chrX	StringTie	exon	152971274	152973562	1000	+	.	gene_id "MSTRG.214254"; transcript_id "MSTRG.214254.53"; exon_number "27";
chrX	StringTie	transcript	152898078	152973600	1000	+	.	gene_id "MSTRG.214254"; transcript_id "MSTRG.214254.54";
chrX	StringTie	exon	152898078	152898238	1000	+	.	gene_id "MSTRG.214254"; transcript_id "MSTRG.214254.54"; exon_number "1";
chrX	StringTie	exon	152913803	152913861	1000	+	.	gene_id "MSTRG.214254"; transcript_id "MSTRG.214254.54"; exon_number "2";
chrX	StringTie	exon	152914445	152914523	1000	+	.	gene_id "MSTRG.214254"; transcript_id "MSTRG.214254.54"; exon_number "3";
chrX	StringTie	exon	152914710	152914833	1000	+	.	gene_id "MSTRG.214254"; transcript_id "MSTRG.214254.54"; exon_number "4";
chrX	StringTie	exon	152915138	152915203	1000	+	.	gene_id "MSTRG.214254"; transcript_id "MSTRG.214254.54"; exon_number "5";
chrX	StringTie	exon	152917131	152917169	1000	+	.	gene_id "MSTRG.214254"; transcript_id "MSTRG.214254.54"; exon_number "6";
chrX	StringTie	exon	152917285	152917362	1000	+	.	gene_id "MSTRG.214254"; transcript_id "MSTRG.214254.54"; exon_number "7";
chrX	StringTie	exon	152918065	152918154	1000	+	.	gene_id "MSTRG.214254"; transcript_id "MSTRG.214254.54"; exon_number "8";
chrX	StringTie	exon	152918983	152919081	1000	+	.	gene_id "MSTRG.214254"; transcript_id "MSTRG.214254.54"; exon_number "9";
chrX	StringTie	exon	152920328	152920411	1000	+	.	gene_id "MSTRG.214254"; transcript_id "MSTRG.214254.54"; exon_number "10";
chrX	StringTie	exon	152920707	152920748	1000	+	.	gene_id "MSTRG.214254"; transcript_id "MSTRG.214254.54"; exon_number "11";
chrX	StringTie	exon	152922173	152922256	1000	+	.	gene_id "MSTRG.214254"; transcript_id "MSTRG.214254.54"; exon_number "12";
chrX	StringTie	exon	152922720	152922809	1000	+	.	gene_id "MSTRG.214254"; transcript_id "MSTRG.214254.54"; exon_number "13";
chrX	StringTie	exon	152931672	152931776	1000	+	.	gene_id "MSTRG.214254"; transcript_id "MSTRG.214254.54"; exon_number "14";
chrX	StringTie	exon	152932873	152932971	1000	+	.	gene_id "MSTRG.214254"; transcript_id "MSTRG.214254.54"; exon_number "15";
chrX	StringTie	exon	152936418	152936513	1000	+	.	gene_id "MSTRG.214254"; transcript_id "MSTRG.214254.54"; exon_number "16";
chrX	StringTie	exon	152938074	152938163	1000	+	.	gene_id "MSTRG.214254"; transcript_id "MSTRG.214254.54"; exon_number "17";
chrX	StringTie	exon	152945267	152945464	1000	+	.	gene_id "MSTRG.214254"; transcript_id "MSTRG.214254.54"; exon_number "18";
chrX	StringTie	exon	152946923	152947054	1000	+	.	gene_id "MSTRG.214254"; transcript_id "MSTRG.214254.54"; exon_number "19";
chrX	StringTie	exon	152959699	152959896	1000	+	.	gene_id "MSTRG.214254"; transcript_id "MSTRG.214254.54"; exon_number "20";
chrX	StringTie	exon	152963839	152963949	1000	+	.	gene_id "MSTRG.214254"; transcript_id "MSTRG.214254.54"; exon_number "21";
chrX	StringTie	exon	152965447	152965527	1000	+	.	gene_id "MSTRG.214254"; transcript_id "MSTRG.214254.54"; exon_number "22";
chrX	StringTie	exon	152967167	152967238	1000	+	.	gene_id "MSTRG.214254"; transcript_id "MSTRG.214254.54"; exon_number "23";
chrX	StringTie	exon	152969382	152969484	1000	+	.	gene_id "MSTRG.214254"; transcript_id "MSTRG.214254.54"; exon_number "24";
chrX	StringTie	exon	152970443	152970541	1000	+	.	gene_id "MSTRG.214254"; transcript_id "MSTRG.214254.54"; exon_number "25";
chrX	StringTie	exon	152971274	152973600	1000	+	.	gene_id "MSTRG.214254"; transcript_id "MSTRG.214254.54"; exon_number "26";
chrX	StringTie	transcript	152898079	152973556	1000	+	.	gene_id "MSTRG.214254"; transcript_id "MSTRG.214254.55";
chrX	StringTie	exon	152898079	152898238	1000	+	.	gene_id "MSTRG.214254"; transcript_id "MSTRG.214254.55"; exon_number "1";
chrX	StringTie	exon	152913803	152913861	1000	+	.	gene_id "MSTRG.214254"; transcript_id "MSTRG.214254.55"; exon_number "2";
chrX	StringTie	exon	152914445	152914523	1000	+	.	gene_id "MSTRG.214254"; transcript_id "MSTRG.214254.55"; exon_number "3";
chrX	StringTie	exon	152914710	152914833	1000	+	.	gene_id "MSTRG.214254"; transcript_id "MSTRG.214254.55"; exon_number "4";
chrX	StringTie	exon	152915138	152915203	1000	+	.	gene_id "MSTRG.214254"; transcript_id "MSTRG.214254.55"; exon_number "5";
chrX	StringTie	exon	152917131	152917169	1000	+	.	gene_id "MSTRG.214254"; transcript_id "MSTRG.214254.55"; exon_number "6";
chrX	StringTie	exon	152917285	152917362	1000	+	.	gene_id "MSTRG.214254"; transcript_id "MSTRG.214254.55"; exon_number "7";
chrX	StringTie	exon	152918065	152918154	1000	+	.	gene_id "MSTRG.214254"; transcript_id "MSTRG.214254.55"; exon_number "8";
chrX	StringTie	exon	152918983	152919081	1000	+	.	gene_id "MSTRG.214254"; transcript_id "MSTRG.214254.55"; exon_number "9";
chrX	StringTie	exon	152920328	152920411	1000	+	.	gene_id "MSTRG.214254"; transcript_id "MSTRG.214254.55"; exon_number "10";
chrX	StringTie	exon	152920710	152920748	1000	+	.	gene_id "MSTRG.214254"; transcript_id "MSTRG.214254.55"; exon_number "11";
chrX	StringTie	exon	152922173	152922256	1000	+	.	gene_id "MSTRG.214254"; transcript_id "MSTRG.214254.55"; exon_number "12";
chrX	StringTie	exon	152928575	152928661	1000	+	.	gene_id "MSTRG.214254"; transcript_id "MSTRG.214254.55"; exon_number "13";
chrX	StringTie	exon	152931672	152931776	1000	+	.	gene_id "MSTRG.214254"; transcript_id "MSTRG.214254.55"; exon_number "14";
chrX	StringTie	exon	152932873	152932971	1000	+	.	gene_id "MSTRG.214254"; transcript_id "MSTRG.214254.55"; exon_number "15";
chrX	StringTie	exon	152938074	152938163	1000	+	.	gene_id "MSTRG.214254"; transcript_id "MSTRG.214254.55"; exon_number "16";
chrX	StringTie	exon	152945267	152945464	1000	+	.	gene_id "MSTRG.214254"; transcript_id "MSTRG.214254.55"; exon_number "17";
chrX	StringTie	exon	152959699	152959896	1000	+	.	gene_id "MSTRG.214254"; transcript_id "MSTRG.214254.55"; exon_number "18";
chrX	StringTie	exon	152963839	152963949	1000	+	.	gene_id "MSTRG.214254"; transcript_id "MSTRG.214254.55"; exon_number "19";
chrX	StringTie	exon	152965447	152965527	1000	+	.	gene_id "MSTRG.214254"; transcript_id "MSTRG.214254.55"; exon_number "20";
chrX	StringTie	exon	152967167	152967238	1000	+	.	gene_id "MSTRG.214254"; transcript_id "MSTRG.214254.55"; exon_number "21";
chrX	StringTie	exon	152969382	152969484	1000	+	.	gene_id "MSTRG.214254"; transcript_id "MSTRG.214254.55"; exon_number "22";
chrX	StringTie	exon	152970443	152970541	1000	+	.	gene_id "MSTRG.214254"; transcript_id "MSTRG.214254.55"; exon_number "23";
chrX	StringTie	exon	152971274	152973556	1000	+	.	gene_id "MSTRG.214254"; transcript_id "MSTRG.214254.55"; exon_number "24";
chrX	StringTie	transcript	152898079	152973557	1000	+	.	gene_id "MSTRG.214254"; transcript_id "MSTRG.214254.56";
chrX	StringTie	exon	152898079	152898238	1000	+	.	gene_id "MSTRG.214254"; transcript_id "MSTRG.214254.56"; exon_number "1";
chrX	StringTie	exon	152914448	152914523	1000	+	.	gene_id "MSTRG.214254"; transcript_id "MSTRG.214254.56"; exon_number "2";
chrX	StringTie	exon	152914710	152914833	1000	+	.	gene_id "MSTRG.214254"; transcript_id "MSTRG.214254.56"; exon_number "3";
chrX	StringTie	exon	152915138	152915203	1000	+	.	gene_id "MSTRG.214254"; transcript_id "MSTRG.214254.56"; exon_number "4";
chrX	StringTie	exon	152917131	152917169	1000	+	.	gene_id "MSTRG.214254"; transcript_id "MSTRG.214254.56"; exon_number "5";
chrX	StringTie	exon	152917285	152917362	1000	+	.	gene_id "MSTRG.214254"; transcript_id "MSTRG.214254.56"; exon_number "6";
chrX	StringTie	exon	152918065	152918154	1000	+	.	gene_id "MSTRG.214254"; transcript_id "MSTRG.214254.56"; exon_number "7";
chrX	StringTie	exon	152918983	152919081	1000	+	.	gene_id "MSTRG.214254"; transcript_id "MSTRG.214254.56"; exon_number "8";
chrX	StringTie	exon	152920328	152920411	1000	+	.	gene_id "MSTRG.214254"; transcript_id "MSTRG.214254.56"; exon_number "9";
chrX	StringTie	exon	152920710	152920748	1000	+	.	gene_id "MSTRG.214254"; transcript_id "MSTRG.214254.56"; exon_number "10";
chrX	StringTie	exon	152922173	152922256	1000	+	.	gene_id "MSTRG.214254"; transcript_id "MSTRG.214254.56"; exon_number "11";
chrX	StringTie	exon	152928575	152928661	1000	+	.	gene_id "MSTRG.214254"; transcript_id "MSTRG.214254.56"; exon_number "12";
chrX	StringTie	exon	152931672	152931776	1000	+	.	gene_id "MSTRG.214254"; transcript_id "MSTRG.214254.56"; exon_number "13";
chrX	StringTie	exon	152932873	152932971	1000	+	.	gene_id "MSTRG.214254"; transcript_id "MSTRG.214254.56"; exon_number "14";
chrX	StringTie	exon	152936418	152936513	1000	+	.	gene_id "MSTRG.214254"; transcript_id "MSTRG.214254.56"; exon_number "15";
chrX	StringTie	exon	152938074	152938163	1000	+	.	gene_id "MSTRG.214254"; transcript_id "MSTRG.214254.56"; exon_number "16";
chrX	StringTie	exon	152945267	152945464	1000	+	.	gene_id "MSTRG.214254"; transcript_id "MSTRG.214254.56"; exon_number "17";
chrX	StringTie	exon	152959699	152959896	1000	+	.	gene_id "MSTRG.214254"; transcript_id "MSTRG.214254.56"; exon_number "18";
chrX	StringTie	exon	152963839	152963949	1000	+	.	gene_id "MSTRG.214254"; transcript_id "MSTRG.214254.56"; exon_number "19";
chrX	StringTie	exon	152965447	152965527	1000	+	.	gene_id "MSTRG.214254"; transcript_id "MSTRG.214254.56"; exon_number "20";
chrX	StringTie	exon	152967167	152967238	1000	+	.	gene_id "MSTRG.214254"; transcript_id "MSTRG.214254.56"; exon_number "21";
chrX	StringTie	exon	152969382	152969484	1000	+	.	gene_id "MSTRG.214254"; transcript_id "MSTRG.214254.56"; exon_number "22";
chrX	StringTie	exon	152970443	152970541	1000	+	.	gene_id "MSTRG.214254"; transcript_id "MSTRG.214254.56"; exon_number "23";
chrX	StringTie	exon	152971274	152973557	1000	+	.	gene_id "MSTRG.214254"; transcript_id "MSTRG.214254.56"; exon_number "24";
chrX	StringTie	transcript	152898079	152973476	1000	+	.	gene_id "MSTRG.214254"; transcript_id "MSTRG.214254.57";
chrX	StringTie	exon	152898079	152898238	1000	+	.	gene_id "MSTRG.214254"; transcript_id "MSTRG.214254.57"; exon_number "1";
chrX	StringTie	exon	152914445	152914523	1000	+	.	gene_id "MSTRG.214254"; transcript_id "MSTRG.214254.57"; exon_number "2";
chrX	StringTie	exon	152914710	152914833	1000	+	.	gene_id "MSTRG.214254"; transcript_id "MSTRG.214254.57"; exon_number "3";
chrX	StringTie	exon	152915138	152915203	1000	+	.	gene_id "MSTRG.214254"; transcript_id "MSTRG.214254.57"; exon_number "4";
chrX	StringTie	exon	152917131	152917169	1000	+	.	gene_id "MSTRG.214254"; transcript_id "MSTRG.214254.57"; exon_number "5";
chrX	StringTie	exon	152917285	152917362	1000	+	.	gene_id "MSTRG.214254"; transcript_id "MSTRG.214254.57"; exon_number "6";
chrX	StringTie	exon	152918065	152918154	1000	+	.	gene_id "MSTRG.214254"; transcript_id "MSTRG.214254.57"; exon_number "7";
chrX	StringTie	exon	152918983	152919081	1000	+	.	gene_id "MSTRG.214254"; transcript_id "MSTRG.214254.57"; exon_number "8";
chrX	StringTie	exon	152920328	152920411	1000	+	.	gene_id "MSTRG.214254"; transcript_id "MSTRG.214254.57"; exon_number "9";
chrX	StringTie	exon	152920707	152920748	1000	+	.	gene_id "MSTRG.214254"; transcript_id "MSTRG.214254.57"; exon_number "10";
chrX	StringTie	exon	152922173	152922256	1000	+	.	gene_id "MSTRG.214254"; transcript_id "MSTRG.214254.57"; exon_number "11";
chrX	StringTie	exon	152922720	152922809	1000	+	.	gene_id "MSTRG.214254"; transcript_id "MSTRG.214254.57"; exon_number "12";
chrX	StringTie	exon	152931672	152931776	1000	+	.	gene_id "MSTRG.214254"; transcript_id "MSTRG.214254.57"; exon_number "13";
chrX	StringTie	exon	152932873	152932971	1000	+	.	gene_id "MSTRG.214254"; transcript_id "MSTRG.214254.57"; exon_number "14";
chrX	StringTie	exon	152936418	152936513	1000	+	.	gene_id "MSTRG.214254"; transcript_id "MSTRG.214254.57"; exon_number "15";
chrX	StringTie	exon	152938074	152938163	1000	+	.	gene_id "MSTRG.214254"; transcript_id "MSTRG.214254.57"; exon_number "16";
chrX	StringTie	exon	152945267	152945464	1000	+	.	gene_id "MSTRG.214254"; transcript_id "MSTRG.214254.57"; exon_number "17";
chrX	StringTie	exon	152946923	152947054	1000	+	.	gene_id "MSTRG.214254"; transcript_id "MSTRG.214254.57"; exon_number "18";
chrX	StringTie	exon	152959699	152959896	1000	+	.	gene_id "MSTRG.214254"; transcript_id "MSTRG.214254.57"; exon_number "19";
chrX	StringTie	exon	152963839	152963949	1000	+	.	gene_id "MSTRG.214254"; transcript_id "MSTRG.214254.57"; exon_number "20";
chrX	StringTie	exon	152965447	152965527	1000	+	.	gene_id "MSTRG.214254"; transcript_id "MSTRG.214254.57"; exon_number "21";
chrX	StringTie	exon	152967167	152967238	1000	+	.	gene_id "MSTRG.214254"; transcript_id "MSTRG.214254.57"; exon_number "22";
chrX	StringTie	exon	152969382	152969484	1000	+	.	gene_id "MSTRG.214254"; transcript_id "MSTRG.214254.57"; exon_number "23";
chrX	StringTie	exon	152970443	152970541	1000	+	.	gene_id "MSTRG.214254"; transcript_id "MSTRG.214254.57"; exon_number "24";
chrX	StringTie	exon	152971274	152973476	1000	+	.	gene_id "MSTRG.214254"; transcript_id "MSTRG.214254.57"; exon_number "25";
chrX	StringTie	transcript	152898079	152970605	1000	+	.	gene_id "MSTRG.214254"; transcript_id "MSTRG.214254.58";
chrX	StringTie	exon	152898079	152898238	1000	+	.	gene_id "MSTRG.214254"; transcript_id "MSTRG.214254.58"; exon_number "1";
chrX	StringTie	exon	152913803	152913861	1000	+	.	gene_id "MSTRG.214254"; transcript_id "MSTRG.214254.58"; exon_number "2";
chrX	StringTie	exon	152914710	152914833	1000	+	.	gene_id "MSTRG.214254"; transcript_id "MSTRG.214254.58"; exon_number "3";
chrX	StringTie	exon	152915138	152915203	1000	+	.	gene_id "MSTRG.214254"; transcript_id "MSTRG.214254.58"; exon_number "4";
chrX	StringTie	exon	152917131	152917169	1000	+	.	gene_id "MSTRG.214254"; transcript_id "MSTRG.214254.58"; exon_number "5";
chrX	StringTie	exon	152917285	152917362	1000	+	.	gene_id "MSTRG.214254"; transcript_id "MSTRG.214254.58"; exon_number "6";
chrX	StringTie	exon	152918065	152918154	1000	+	.	gene_id "MSTRG.214254"; transcript_id "MSTRG.214254.58"; exon_number "7";
chrX	StringTie	exon	152918983	152919081	1000	+	.	gene_id "MSTRG.214254"; transcript_id "MSTRG.214254.58"; exon_number "8";
chrX	StringTie	exon	152920328	152920411	1000	+	.	gene_id "MSTRG.214254"; transcript_id "MSTRG.214254.58"; exon_number "9";
chrX	StringTie	exon	152920710	152920748	1000	+	.	gene_id "MSTRG.214254"; transcript_id "MSTRG.214254.58"; exon_number "10";
chrX	StringTie	exon	152922173	152922256	1000	+	.	gene_id "MSTRG.214254"; transcript_id "MSTRG.214254.58"; exon_number "11";
chrX	StringTie	exon	152931672	152931776	1000	+	.	gene_id "MSTRG.214254"; transcript_id "MSTRG.214254.58"; exon_number "12";
chrX	StringTie	exon	152932873	152932971	1000	+	.	gene_id "MSTRG.214254"; transcript_id "MSTRG.214254.58"; exon_number "13";
chrX	StringTie	exon	152938074	152938163	1000	+	.	gene_id "MSTRG.214254"; transcript_id "MSTRG.214254.58"; exon_number "14";
chrX	StringTie	exon	152945267	152945464	1000	+	.	gene_id "MSTRG.214254"; transcript_id "MSTRG.214254.58"; exon_number "15";
chrX	StringTie	exon	152959699	152959896	1000	+	.	gene_id "MSTRG.214254"; transcript_id "MSTRG.214254.58"; exon_number "16";
chrX	StringTie	exon	152963839	152963949	1000	+	.	gene_id "MSTRG.214254"; transcript_id "MSTRG.214254.58"; exon_number "17";
chrX	StringTie	exon	152965447	152965527	1000	+	.	gene_id "MSTRG.214254"; transcript_id "MSTRG.214254.58"; exon_number "18";
chrX	StringTie	exon	152967167	152967238	1000	+	.	gene_id "MSTRG.214254"; transcript_id "MSTRG.214254.58"; exon_number "19";
chrX	StringTie	exon	152969382	152969484	1000	+	.	gene_id "MSTRG.214254"; transcript_id "MSTRG.214254.58"; exon_number "20";
chrX	StringTie	exon	152970443	152970605	1000	+	.	gene_id "MSTRG.214254"; transcript_id "MSTRG.214254.58"; exon_number "21";
chrX	StringTie	transcript	152898079	152973474	1000	+	.	gene_id "MSTRG.214254"; transcript_id "MSTRG.214254.59";
chrX	StringTie	exon	152898079	152898238	1000	+	.	gene_id "MSTRG.214254"; transcript_id "MSTRG.214254.59"; exon_number "1";
chrX	StringTie	exon	152914445	152914523	1000	+	.	gene_id "MSTRG.214254"; transcript_id "MSTRG.214254.59"; exon_number "2";
chrX	StringTie	exon	152914710	152914833	1000	+	.	gene_id "MSTRG.214254"; transcript_id "MSTRG.214254.59"; exon_number "3";
chrX	StringTie	exon	152915138	152915203	1000	+	.	gene_id "MSTRG.214254"; transcript_id "MSTRG.214254.59"; exon_number "4";
chrX	StringTie	exon	152917131	152917169	1000	+	.	gene_id "MSTRG.214254"; transcript_id "MSTRG.214254.59"; exon_number "5";
chrX	StringTie	exon	152917285	152917362	1000	+	.	gene_id "MSTRG.214254"; transcript_id "MSTRG.214254.59"; exon_number "6";
chrX	StringTie	exon	152918065	152918154	1000	+	.	gene_id "MSTRG.214254"; transcript_id "MSTRG.214254.59"; exon_number "7";
chrX	StringTie	exon	152918983	152919081	1000	+	.	gene_id "MSTRG.214254"; transcript_id "MSTRG.214254.59"; exon_number "8";
chrX	StringTie	exon	152920328	152920411	1000	+	.	gene_id "MSTRG.214254"; transcript_id "MSTRG.214254.59"; exon_number "9";
chrX	StringTie	exon	152920707	152920748	1000	+	.	gene_id "MSTRG.214254"; transcript_id "MSTRG.214254.59"; exon_number "10";
chrX	StringTie	exon	152922173	152922256	1000	+	.	gene_id "MSTRG.214254"; transcript_id "MSTRG.214254.59"; exon_number "11";
chrX	StringTie	exon	152928575	152928661	1000	+	.	gene_id "MSTRG.214254"; transcript_id "MSTRG.214254.59"; exon_number "12";
chrX	StringTie	exon	152931672	152931776	1000	+	.	gene_id "MSTRG.214254"; transcript_id "MSTRG.214254.59"; exon_number "13";
chrX	StringTie	exon	152932873	152932971	1000	+	.	gene_id "MSTRG.214254"; transcript_id "MSTRG.214254.59"; exon_number "14";
chrX	StringTie	exon	152945267	152945464	1000	+	.	gene_id "MSTRG.214254"; transcript_id "MSTRG.214254.59"; exon_number "15";
chrX	StringTie	exon	152959699	152959896	1000	+	.	gene_id "MSTRG.214254"; transcript_id "MSTRG.214254.59"; exon_number "16";
chrX	StringTie	exon	152963839	152963949	1000	+	.	gene_id "MSTRG.214254"; transcript_id "MSTRG.214254.59"; exon_number "17";
chrX	StringTie	exon	152965447	152965527	1000	+	.	gene_id "MSTRG.214254"; transcript_id "MSTRG.214254.59"; exon_number "18";
chrX	StringTie	exon	152967167	152967238	1000	+	.	gene_id "MSTRG.214254"; transcript_id "MSTRG.214254.59"; exon_number "19";
chrX	StringTie	exon	152969382	152969484	1000	+	.	gene_id "MSTRG.214254"; transcript_id "MSTRG.214254.59"; exon_number "20";
chrX	StringTie	exon	152970443	152970541	1000	+	.	gene_id "MSTRG.214254"; transcript_id "MSTRG.214254.59"; exon_number "21";
chrX	StringTie	exon	152971274	152973474	1000	+	.	gene_id "MSTRG.214254"; transcript_id "MSTRG.214254.59"; exon_number "22";
chrX	StringTie	transcript	152897223	152973554	1000	+	.	gene_id "MSTRG.214254"; transcript_id "MSTRG.214254.6";
chrX	StringTie	exon	152897223	152898238	1000	+	.	gene_id "MSTRG.214254"; transcript_id "MSTRG.214254.6"; exon_number "1";
chrX	StringTie	exon	152913803	152913861	1000	+	.	gene_id "MSTRG.214254"; transcript_id "MSTRG.214254.6"; exon_number "2";
chrX	StringTie	exon	152914445	152914523	1000	+	.	gene_id "MSTRG.214254"; transcript_id "MSTRG.214254.6"; exon_number "3";
chrX	StringTie	exon	152914710	152914833	1000	+	.	gene_id "MSTRG.214254"; transcript_id "MSTRG.214254.6"; exon_number "4";
chrX	StringTie	exon	152915138	152915203	1000	+	.	gene_id "MSTRG.214254"; transcript_id "MSTRG.214254.6"; exon_number "5";
chrX	StringTie	exon	152917131	152917169	1000	+	.	gene_id "MSTRG.214254"; transcript_id "MSTRG.214254.6"; exon_number "6";
chrX	StringTie	exon	152917285	152917362	1000	+	.	gene_id "MSTRG.214254"; transcript_id "MSTRG.214254.6"; exon_number "7";
chrX	StringTie	exon	152918065	152918154	1000	+	.	gene_id "MSTRG.214254"; transcript_id "MSTRG.214254.6"; exon_number "8";
chrX	StringTie	exon	152918983	152919081	1000	+	.	gene_id "MSTRG.214254"; transcript_id "MSTRG.214254.6"; exon_number "9";
chrX	StringTie	exon	152920328	152920411	1000	+	.	gene_id "MSTRG.214254"; transcript_id "MSTRG.214254.6"; exon_number "10";
chrX	StringTie	exon	152920707	152920748	1000	+	.	gene_id "MSTRG.214254"; transcript_id "MSTRG.214254.6"; exon_number "11";
chrX	StringTie	exon	152922173	152922256	1000	+	.	gene_id "MSTRG.214254"; transcript_id "MSTRG.214254.6"; exon_number "12";
chrX	StringTie	exon	152931672	152931776	1000	+	.	gene_id "MSTRG.214254"; transcript_id "MSTRG.214254.6"; exon_number "13";
chrX	StringTie	exon	152932873	152932971	1000	+	.	gene_id "MSTRG.214254"; transcript_id "MSTRG.214254.6"; exon_number "14";
chrX	StringTie	exon	152938074	152938163	1000	+	.	gene_id "MSTRG.214254"; transcript_id "MSTRG.214254.6"; exon_number "15";
chrX	StringTie	exon	152945267	152945464	1000	+	.	gene_id "MSTRG.214254"; transcript_id "MSTRG.214254.6"; exon_number "16";
chrX	StringTie	exon	152959699	152959896	1000	+	.	gene_id "MSTRG.214254"; transcript_id "MSTRG.214254.6"; exon_number "17";
chrX	StringTie	exon	152963839	152963949	1000	+	.	gene_id "MSTRG.214254"; transcript_id "MSTRG.214254.6"; exon_number "18";
chrX	StringTie	exon	152965447	152965527	1000	+	.	gene_id "MSTRG.214254"; transcript_id "MSTRG.214254.6"; exon_number "19";
chrX	StringTie	exon	152967167	152967238	1000	+	.	gene_id "MSTRG.214254"; transcript_id "MSTRG.214254.6"; exon_number "20";
chrX	StringTie	exon	152969382	152969484	1000	+	.	gene_id "MSTRG.214254"; transcript_id "MSTRG.214254.6"; exon_number "21";
chrX	StringTie	exon	152970443	152970541	1000	+	.	gene_id "MSTRG.214254"; transcript_id "MSTRG.214254.6"; exon_number "22";
chrX	StringTie	exon	152971274	152973554	1000	+	.	gene_id "MSTRG.214254"; transcript_id "MSTRG.214254.6"; exon_number "23";
chrX	StringTie	transcript	152898079	152973495	1000	+	.	gene_id "MSTRG.214254"; transcript_id "MSTRG.214254.60";
chrX	StringTie	exon	152898079	152898238	1000	+	.	gene_id "MSTRG.214254"; transcript_id "MSTRG.214254.60"; exon_number "1";
chrX	StringTie	exon	152914448	152914523	1000	+	.	gene_id "MSTRG.214254"; transcript_id "MSTRG.214254.60"; exon_number "2";
chrX	StringTie	exon	152914710	152914833	1000	+	.	gene_id "MSTRG.214254"; transcript_id "MSTRG.214254.60"; exon_number "3";
chrX	StringTie	exon	152915138	152915203	1000	+	.	gene_id "MSTRG.214254"; transcript_id "MSTRG.214254.60"; exon_number "4";
chrX	StringTie	exon	152917131	152917169	1000	+	.	gene_id "MSTRG.214254"; transcript_id "MSTRG.214254.60"; exon_number "5";
chrX	StringTie	exon	152917285	152917362	1000	+	.	gene_id "MSTRG.214254"; transcript_id "MSTRG.214254.60"; exon_number "6";
chrX	StringTie	exon	152918065	152918154	1000	+	.	gene_id "MSTRG.214254"; transcript_id "MSTRG.214254.60"; exon_number "7";
chrX	StringTie	exon	152918983	152919081	1000	+	.	gene_id "MSTRG.214254"; transcript_id "MSTRG.214254.60"; exon_number "8";
chrX	StringTie	exon	152920328	152920411	1000	+	.	gene_id "MSTRG.214254"; transcript_id "MSTRG.214254.60"; exon_number "9";
chrX	StringTie	exon	152920710	152920748	1000	+	.	gene_id "MSTRG.214254"; transcript_id "MSTRG.214254.60"; exon_number "10";
chrX	StringTie	exon	152922173	152922256	1000	+	.	gene_id "MSTRG.214254"; transcript_id "MSTRG.214254.60"; exon_number "11";
chrX	StringTie	exon	152931672	152931776	1000	+	.	gene_id "MSTRG.214254"; transcript_id "MSTRG.214254.60"; exon_number "12";
chrX	StringTie	exon	152932873	152932971	1000	+	.	gene_id "MSTRG.214254"; transcript_id "MSTRG.214254.60"; exon_number "13";
chrX	StringTie	exon	152938074	152938163	1000	+	.	gene_id "MSTRG.214254"; transcript_id "MSTRG.214254.60"; exon_number "14";
chrX	StringTie	exon	152945267	152945464	1000	+	.	gene_id "MSTRG.214254"; transcript_id "MSTRG.214254.60"; exon_number "15";
chrX	StringTie	exon	152959699	152959896	1000	+	.	gene_id "MSTRG.214254"; transcript_id "MSTRG.214254.60"; exon_number "16";
chrX	StringTie	exon	152963839	152963949	1000	+	.	gene_id "MSTRG.214254"; transcript_id "MSTRG.214254.60"; exon_number "17";
chrX	StringTie	exon	152965447	152965527	1000	+	.	gene_id "MSTRG.214254"; transcript_id "MSTRG.214254.60"; exon_number "18";
chrX	StringTie	exon	152967167	152967238	1000	+	.	gene_id "MSTRG.214254"; transcript_id "MSTRG.214254.60"; exon_number "19";
chrX	StringTie	exon	152969382	152969484	1000	+	.	gene_id "MSTRG.214254"; transcript_id "MSTRG.214254.60"; exon_number "20";
chrX	StringTie	exon	152970443	152970541	1000	+	.	gene_id "MSTRG.214254"; transcript_id "MSTRG.214254.60"; exon_number "21";
chrX	StringTie	exon	152971274	152973495	1000	+	.	gene_id "MSTRG.214254"; transcript_id "MSTRG.214254.60"; exon_number "22";
chrX	StringTie	transcript	152898079	152973474	1000	+	.	gene_id "MSTRG.214254"; transcript_id "MSTRG.214254.61";
chrX	StringTie	exon	152898079	152898238	1000	+	.	gene_id "MSTRG.214254"; transcript_id "MSTRG.214254.61"; exon_number "1";
chrX	StringTie	exon	152914445	152914523	1000	+	.	gene_id "MSTRG.214254"; transcript_id "MSTRG.214254.61"; exon_number "2";
chrX	StringTie	exon	152914710	152914833	1000	+	.	gene_id "MSTRG.214254"; transcript_id "MSTRG.214254.61"; exon_number "3";
chrX	StringTie	exon	152915138	152915203	1000	+	.	gene_id "MSTRG.214254"; transcript_id "MSTRG.214254.61"; exon_number "4";
chrX	StringTie	exon	152917131	152917169	1000	+	.	gene_id "MSTRG.214254"; transcript_id "MSTRG.214254.61"; exon_number "5";
chrX	StringTie	exon	152917285	152917362	1000	+	.	gene_id "MSTRG.214254"; transcript_id "MSTRG.214254.61"; exon_number "6";
chrX	StringTie	exon	152918065	152918154	1000	+	.	gene_id "MSTRG.214254"; transcript_id "MSTRG.214254.61"; exon_number "7";
chrX	StringTie	exon	152918983	152919081	1000	+	.	gene_id "MSTRG.214254"; transcript_id "MSTRG.214254.61"; exon_number "8";
chrX	StringTie	exon	152920328	152920411	1000	+	.	gene_id "MSTRG.214254"; transcript_id "MSTRG.214254.61"; exon_number "9";
chrX	StringTie	exon	152920710	152920748	1000	+	.	gene_id "MSTRG.214254"; transcript_id "MSTRG.214254.61"; exon_number "10";
chrX	StringTie	exon	152922173	152922256	1000	+	.	gene_id "MSTRG.214254"; transcript_id "MSTRG.214254.61"; exon_number "11";
chrX	StringTie	exon	152931672	152931776	1000	+	.	gene_id "MSTRG.214254"; transcript_id "MSTRG.214254.61"; exon_number "12";
chrX	StringTie	exon	152932873	152932971	1000	+	.	gene_id "MSTRG.214254"; transcript_id "MSTRG.214254.61"; exon_number "13";
chrX	StringTie	exon	152938074	152938163	1000	+	.	gene_id "MSTRG.214254"; transcript_id "MSTRG.214254.61"; exon_number "14";
chrX	StringTie	exon	152945267	152945464	1000	+	.	gene_id "MSTRG.214254"; transcript_id "MSTRG.214254.61"; exon_number "15";
chrX	StringTie	exon	152946923	152947054	1000	+	.	gene_id "MSTRG.214254"; transcript_id "MSTRG.214254.61"; exon_number "16";
chrX	StringTie	exon	152959699	152959896	1000	+	.	gene_id "MSTRG.214254"; transcript_id "MSTRG.214254.61"; exon_number "17";
chrX	StringTie	exon	152963839	152963949	1000	+	.	gene_id "MSTRG.214254"; transcript_id "MSTRG.214254.61"; exon_number "18";
chrX	StringTie	exon	152965447	152965527	1000	+	.	gene_id "MSTRG.214254"; transcript_id "MSTRG.214254.61"; exon_number "19";
chrX	StringTie	exon	152967167	152967238	1000	+	.	gene_id "MSTRG.214254"; transcript_id "MSTRG.214254.61"; exon_number "20";
chrX	StringTie	exon	152969382	152969484	1000	+	.	gene_id "MSTRG.214254"; transcript_id "MSTRG.214254.61"; exon_number "21";
chrX	StringTie	exon	152970443	152970541	1000	+	.	gene_id "MSTRG.214254"; transcript_id "MSTRG.214254.61"; exon_number "22";
chrX	StringTie	exon	152971274	152973474	1000	+	.	gene_id "MSTRG.214254"; transcript_id "MSTRG.214254.61"; exon_number "23";
chrX	StringTie	transcript	152898079	152973475	1000	+	.	gene_id "MSTRG.214254"; transcript_id "MSTRG.214254.62";
chrX	StringTie	exon	152898079	152898238	1000	+	.	gene_id "MSTRG.214254"; transcript_id "MSTRG.214254.62"; exon_number "1";
chrX	StringTie	exon	152913803	152913861	1000	+	.	gene_id "MSTRG.214254"; transcript_id "MSTRG.214254.62"; exon_number "2";
chrX	StringTie	exon	152914710	152914833	1000	+	.	gene_id "MSTRG.214254"; transcript_id "MSTRG.214254.62"; exon_number "3";
chrX	StringTie	exon	152915138	152915203	1000	+	.	gene_id "MSTRG.214254"; transcript_id "MSTRG.214254.62"; exon_number "4";
chrX	StringTie	exon	152917131	152917169	1000	+	.	gene_id "MSTRG.214254"; transcript_id "MSTRG.214254.62"; exon_number "5";
chrX	StringTie	exon	152917285	152917362	1000	+	.	gene_id "MSTRG.214254"; transcript_id "MSTRG.214254.62"; exon_number "6";
chrX	StringTie	exon	152918065	152918154	1000	+	.	gene_id "MSTRG.214254"; transcript_id "MSTRG.214254.62"; exon_number "7";
chrX	StringTie	exon	152918983	152919081	1000	+	.	gene_id "MSTRG.214254"; transcript_id "MSTRG.214254.62"; exon_number "8";
chrX	StringTie	exon	152920328	152920411	1000	+	.	gene_id "MSTRG.214254"; transcript_id "MSTRG.214254.62"; exon_number "9";
chrX	StringTie	exon	152920707	152920748	1000	+	.	gene_id "MSTRG.214254"; transcript_id "MSTRG.214254.62"; exon_number "10";
chrX	StringTie	exon	152922173	152922256	1000	+	.	gene_id "MSTRG.214254"; transcript_id "MSTRG.214254.62"; exon_number "11";
chrX	StringTie	exon	152928575	152928661	1000	+	.	gene_id "MSTRG.214254"; transcript_id "MSTRG.214254.62"; exon_number "12";
chrX	StringTie	exon	152931672	152931776	1000	+	.	gene_id "MSTRG.214254"; transcript_id "MSTRG.214254.62"; exon_number "13";
chrX	StringTie	exon	152932873	152932971	1000	+	.	gene_id "MSTRG.214254"; transcript_id "MSTRG.214254.62"; exon_number "14";
chrX	StringTie	exon	152938074	152938163	1000	+	.	gene_id "MSTRG.214254"; transcript_id "MSTRG.214254.62"; exon_number "15";
chrX	StringTie	exon	152945267	152945464	1000	+	.	gene_id "MSTRG.214254"; transcript_id "MSTRG.214254.62"; exon_number "16";
chrX	StringTie	exon	152959699	152959896	1000	+	.	gene_id "MSTRG.214254"; transcript_id "MSTRG.214254.62"; exon_number "17";
chrX	StringTie	exon	152963839	152963949	1000	+	.	gene_id "MSTRG.214254"; transcript_id "MSTRG.214254.62"; exon_number "18";
chrX	StringTie	exon	152965447	152965527	1000	+	.	gene_id "MSTRG.214254"; transcript_id "MSTRG.214254.62"; exon_number "19";
chrX	StringTie	exon	152967167	152967238	1000	+	.	gene_id "MSTRG.214254"; transcript_id "MSTRG.214254.62"; exon_number "20";
chrX	StringTie	exon	152969382	152969484	1000	+	.	gene_id "MSTRG.214254"; transcript_id "MSTRG.214254.62"; exon_number "21";
chrX	StringTie	exon	152970512	152970541	1000	+	.	gene_id "MSTRG.214254"; transcript_id "MSTRG.214254.62"; exon_number "22";
chrX	StringTie	exon	152971274	152973475	1000	+	.	gene_id "MSTRG.214254"; transcript_id "MSTRG.214254.62"; exon_number "23";
chrX	StringTie	transcript	152898079	152973499	1000	+	.	gene_id "MSTRG.214254"; transcript_id "MSTRG.214254.63";
chrX	StringTie	exon	152898079	152898238	1000	+	.	gene_id "MSTRG.214254"; transcript_id "MSTRG.214254.63"; exon_number "1";
chrX	StringTie	exon	152914710	152914833	1000	+	.	gene_id "MSTRG.214254"; transcript_id "MSTRG.214254.63"; exon_number "2";
chrX	StringTie	exon	152915138	152915203	1000	+	.	gene_id "MSTRG.214254"; transcript_id "MSTRG.214254.63"; exon_number "3";
chrX	StringTie	exon	152917131	152917169	1000	+	.	gene_id "MSTRG.214254"; transcript_id "MSTRG.214254.63"; exon_number "4";
chrX	StringTie	exon	152917285	152917362	1000	+	.	gene_id "MSTRG.214254"; transcript_id "MSTRG.214254.63"; exon_number "5";
chrX	StringTie	exon	152918065	152918154	1000	+	.	gene_id "MSTRG.214254"; transcript_id "MSTRG.214254.63"; exon_number "6";
chrX	StringTie	exon	152918983	152919081	1000	+	.	gene_id "MSTRG.214254"; transcript_id "MSTRG.214254.63"; exon_number "7";
chrX	StringTie	exon	152920328	152920411	1000	+	.	gene_id "MSTRG.214254"; transcript_id "MSTRG.214254.63"; exon_number "8";
chrX	StringTie	exon	152920707	152920748	1000	+	.	gene_id "MSTRG.214254"; transcript_id "MSTRG.214254.63"; exon_number "9";
chrX	StringTie	exon	152922173	152922256	1000	+	.	gene_id "MSTRG.214254"; transcript_id "MSTRG.214254.63"; exon_number "10";
chrX	StringTie	exon	152928575	152928661	1000	+	.	gene_id "MSTRG.214254"; transcript_id "MSTRG.214254.63"; exon_number "11";
chrX	StringTie	exon	152931672	152931776	1000	+	.	gene_id "MSTRG.214254"; transcript_id "MSTRG.214254.63"; exon_number "12";
chrX	StringTie	exon	152932873	152932971	1000	+	.	gene_id "MSTRG.214254"; transcript_id "MSTRG.214254.63"; exon_number "13";
chrX	StringTie	exon	152938074	152938163	1000	+	.	gene_id "MSTRG.214254"; transcript_id "MSTRG.214254.63"; exon_number "14";
chrX	StringTie	exon	152945267	152945464	1000	+	.	gene_id "MSTRG.214254"; transcript_id "MSTRG.214254.63"; exon_number "15";
chrX	StringTie	exon	152946923	152947054	1000	+	.	gene_id "MSTRG.214254"; transcript_id "MSTRG.214254.63"; exon_number "16";
chrX	StringTie	exon	152959699	152959896	1000	+	.	gene_id "MSTRG.214254"; transcript_id "MSTRG.214254.63"; exon_number "17";
chrX	StringTie	exon	152963839	152963949	1000	+	.	gene_id "MSTRG.214254"; transcript_id "MSTRG.214254.63"; exon_number "18";
chrX	StringTie	exon	152965447	152965527	1000	+	.	gene_id "MSTRG.214254"; transcript_id "MSTRG.214254.63"; exon_number "19";
chrX	StringTie	exon	152967167	152967238	1000	+	.	gene_id "MSTRG.214254"; transcript_id "MSTRG.214254.63"; exon_number "20";
chrX	StringTie	exon	152969382	152969484	1000	+	.	gene_id "MSTRG.214254"; transcript_id "MSTRG.214254.63"; exon_number "21";
chrX	StringTie	exon	152970443	152970541	1000	+	.	gene_id "MSTRG.214254"; transcript_id "MSTRG.214254.63"; exon_number "22";
chrX	StringTie	exon	152971274	152973499	1000	+	.	gene_id "MSTRG.214254"; transcript_id "MSTRG.214254.63"; exon_number "23";
chrX	StringTie	transcript	152898079	152973482	1000	+	.	gene_id "MSTRG.214254"; transcript_id "MSTRG.214254.64";
chrX	StringTie	exon	152898079	152898238	1000	+	.	gene_id "MSTRG.214254"; transcript_id "MSTRG.214254.64"; exon_number "1";
chrX	StringTie	exon	152914448	152914523	1000	+	.	gene_id "MSTRG.214254"; transcript_id "MSTRG.214254.64"; exon_number "2";
chrX	StringTie	exon	152914710	152914833	1000	+	.	gene_id "MSTRG.214254"; transcript_id "MSTRG.214254.64"; exon_number "3";
chrX	StringTie	exon	152915138	152915203	1000	+	.	gene_id "MSTRG.214254"; transcript_id "MSTRG.214254.64"; exon_number "4";
chrX	StringTie	exon	152917131	152917169	1000	+	.	gene_id "MSTRG.214254"; transcript_id "MSTRG.214254.64"; exon_number "5";
chrX	StringTie	exon	152917285	152917362	1000	+	.	gene_id "MSTRG.214254"; transcript_id "MSTRG.214254.64"; exon_number "6";
chrX	StringTie	exon	152918065	152918154	1000	+	.	gene_id "MSTRG.214254"; transcript_id "MSTRG.214254.64"; exon_number "7";
chrX	StringTie	exon	152918983	152919081	1000	+	.	gene_id "MSTRG.214254"; transcript_id "MSTRG.214254.64"; exon_number "8";
chrX	StringTie	exon	152920328	152920411	1000	+	.	gene_id "MSTRG.214254"; transcript_id "MSTRG.214254.64"; exon_number "9";
chrX	StringTie	exon	152920710	152920748	1000	+	.	gene_id "MSTRG.214254"; transcript_id "MSTRG.214254.64"; exon_number "10";
chrX	StringTie	exon	152922173	152922256	1000	+	.	gene_id "MSTRG.214254"; transcript_id "MSTRG.214254.64"; exon_number "11";
chrX	StringTie	exon	152928575	152928661	1000	+	.	gene_id "MSTRG.214254"; transcript_id "MSTRG.214254.64"; exon_number "12";
chrX	StringTie	exon	152931672	152931776	1000	+	.	gene_id "MSTRG.214254"; transcript_id "MSTRG.214254.64"; exon_number "13";
chrX	StringTie	exon	152932873	152932971	1000	+	.	gene_id "MSTRG.214254"; transcript_id "MSTRG.214254.64"; exon_number "14";
chrX	StringTie	exon	152938074	152938163	1000	+	.	gene_id "MSTRG.214254"; transcript_id "MSTRG.214254.64"; exon_number "15";
chrX	StringTie	exon	152945267	152945464	1000	+	.	gene_id "MSTRG.214254"; transcript_id "MSTRG.214254.64"; exon_number "16";
chrX	StringTie	exon	152946923	152947054	1000	+	.	gene_id "MSTRG.214254"; transcript_id "MSTRG.214254.64"; exon_number "17";
chrX	StringTie	exon	152959699	152959896	1000	+	.	gene_id "MSTRG.214254"; transcript_id "MSTRG.214254.64"; exon_number "18";
chrX	StringTie	exon	152963839	152963949	1000	+	.	gene_id "MSTRG.214254"; transcript_id "MSTRG.214254.64"; exon_number "19";
chrX	StringTie	exon	152965447	152965527	1000	+	.	gene_id "MSTRG.214254"; transcript_id "MSTRG.214254.64"; exon_number "20";
chrX	StringTie	exon	152967167	152967238	1000	+	.	gene_id "MSTRG.214254"; transcript_id "MSTRG.214254.64"; exon_number "21";
chrX	StringTie	exon	152969382	152969484	1000	+	.	gene_id "MSTRG.214254"; transcript_id "MSTRG.214254.64"; exon_number "22";
chrX	StringTie	exon	152970443	152973482	1000	+	.	gene_id "MSTRG.214254"; transcript_id "MSTRG.214254.64"; exon_number "23";
chrX	StringTie	transcript	152898081	152973537	1000	+	.	gene_id "MSTRG.214254"; transcript_id "MSTRG.214254.65";
chrX	StringTie	exon	152898081	152898238	1000	+	.	gene_id "MSTRG.214254"; transcript_id "MSTRG.214254.65"; exon_number "1";
chrX	StringTie	exon	152914445	152914523	1000	+	.	gene_id "MSTRG.214254"; transcript_id "MSTRG.214254.65"; exon_number "2";
chrX	StringTie	exon	152914710	152914833	1000	+	.	gene_id "MSTRG.214254"; transcript_id "MSTRG.214254.65"; exon_number "3";
chrX	StringTie	exon	152915138	152915203	1000	+	.	gene_id "MSTRG.214254"; transcript_id "MSTRG.214254.65"; exon_number "4";
chrX	StringTie	exon	152917131	152917169	1000	+	.	gene_id "MSTRG.214254"; transcript_id "MSTRG.214254.65"; exon_number "5";
chrX	StringTie	exon	152917285	152917362	1000	+	.	gene_id "MSTRG.214254"; transcript_id "MSTRG.214254.65"; exon_number "6";
chrX	StringTie	exon	152918065	152918154	1000	+	.	gene_id "MSTRG.214254"; transcript_id "MSTRG.214254.65"; exon_number "7";
chrX	StringTie	exon	152918983	152919081	1000	+	.	gene_id "MSTRG.214254"; transcript_id "MSTRG.214254.65"; exon_number "8";
chrX	StringTie	exon	152920328	152920411	1000	+	.	gene_id "MSTRG.214254"; transcript_id "MSTRG.214254.65"; exon_number "9";
chrX	StringTie	exon	152920707	152920748	1000	+	.	gene_id "MSTRG.214254"; transcript_id "MSTRG.214254.65"; exon_number "10";
chrX	StringTie	exon	152922173	152922256	1000	+	.	gene_id "MSTRG.214254"; transcript_id "MSTRG.214254.65"; exon_number "11";
chrX	StringTie	exon	152931672	152931776	1000	+	.	gene_id "MSTRG.214254"; transcript_id "MSTRG.214254.65"; exon_number "12";
chrX	StringTie	exon	152932873	152932971	1000	+	.	gene_id "MSTRG.214254"; transcript_id "MSTRG.214254.65"; exon_number "13";
chrX	StringTie	exon	152936418	152936513	1000	+	.	gene_id "MSTRG.214254"; transcript_id "MSTRG.214254.65"; exon_number "14";
chrX	StringTie	exon	152938074	152938163	1000	+	.	gene_id "MSTRG.214254"; transcript_id "MSTRG.214254.65"; exon_number "15";
chrX	StringTie	exon	152945267	152945464	1000	+	.	gene_id "MSTRG.214254"; transcript_id "MSTRG.214254.65"; exon_number "16";
chrX	StringTie	exon	152946923	152947054	1000	+	.	gene_id "MSTRG.214254"; transcript_id "MSTRG.214254.65"; exon_number "17";
chrX	StringTie	exon	152959699	152959896	1000	+	.	gene_id "MSTRG.214254"; transcript_id "MSTRG.214254.65"; exon_number "18";
chrX	StringTie	exon	152963839	152963949	1000	+	.	gene_id "MSTRG.214254"; transcript_id "MSTRG.214254.65"; exon_number "19";
chrX	StringTie	exon	152965447	152965527	1000	+	.	gene_id "MSTRG.214254"; transcript_id "MSTRG.214254.65"; exon_number "20";
chrX	StringTie	exon	152967167	152967238	1000	+	.	gene_id "MSTRG.214254"; transcript_id "MSTRG.214254.65"; exon_number "21";
chrX	StringTie	exon	152969382	152969484	1000	+	.	gene_id "MSTRG.214254"; transcript_id "MSTRG.214254.65"; exon_number "22";
chrX	StringTie	exon	152970443	152970541	1000	+	.	gene_id "MSTRG.214254"; transcript_id "MSTRG.214254.65"; exon_number "23";
chrX	StringTie	exon	152971274	152973537	1000	+	.	gene_id "MSTRG.214254"; transcript_id "MSTRG.214254.65"; exon_number "24";
chrX	StringTie	transcript	152898081	152973584	1000	+	.	gene_id "MSTRG.214254"; transcript_id "MSTRG.214254.66";
chrX	StringTie	exon	152898081	152898238	1000	+	.	gene_id "MSTRG.214254"; transcript_id "MSTRG.214254.66"; exon_number "1";
chrX	StringTie	exon	152913803	152913861	1000	+	.	gene_id "MSTRG.214254"; transcript_id "MSTRG.214254.66"; exon_number "2";
chrX	StringTie	exon	152914448	152914523	1000	+	.	gene_id "MSTRG.214254"; transcript_id "MSTRG.214254.66"; exon_number "3";
chrX	StringTie	exon	152914710	152914833	1000	+	.	gene_id "MSTRG.214254"; transcript_id "MSTRG.214254.66"; exon_number "4";
chrX	StringTie	exon	152915138	152915203	1000	+	.	gene_id "MSTRG.214254"; transcript_id "MSTRG.214254.66"; exon_number "5";
chrX	StringTie	exon	152917131	152917169	1000	+	.	gene_id "MSTRG.214254"; transcript_id "MSTRG.214254.66"; exon_number "6";
chrX	StringTie	exon	152917285	152917362	1000	+	.	gene_id "MSTRG.214254"; transcript_id "MSTRG.214254.66"; exon_number "7";
chrX	StringTie	exon	152918065	152918154	1000	+	.	gene_id "MSTRG.214254"; transcript_id "MSTRG.214254.66"; exon_number "8";
chrX	StringTie	exon	152918983	152919081	1000	+	.	gene_id "MSTRG.214254"; transcript_id "MSTRG.214254.66"; exon_number "9";
chrX	StringTie	exon	152920328	152920411	1000	+	.	gene_id "MSTRG.214254"; transcript_id "MSTRG.214254.66"; exon_number "10";
chrX	StringTie	exon	152920710	152920748	1000	+	.	gene_id "MSTRG.214254"; transcript_id "MSTRG.214254.66"; exon_number "11";
chrX	StringTie	exon	152922173	152922256	1000	+	.	gene_id "MSTRG.214254"; transcript_id "MSTRG.214254.66"; exon_number "12";
chrX	StringTie	exon	152922720	152922809	1000	+	.	gene_id "MSTRG.214254"; transcript_id "MSTRG.214254.66"; exon_number "13";
chrX	StringTie	exon	152928575	152928661	1000	+	.	gene_id "MSTRG.214254"; transcript_id "MSTRG.214254.66"; exon_number "14";
chrX	StringTie	exon	152931672	152931776	1000	+	.	gene_id "MSTRG.214254"; transcript_id "MSTRG.214254.66"; exon_number "15";
chrX	StringTie	exon	152932873	152932971	1000	+	.	gene_id "MSTRG.214254"; transcript_id "MSTRG.214254.66"; exon_number "16";
chrX	StringTie	exon	152938074	152938163	1000	+	.	gene_id "MSTRG.214254"; transcript_id "MSTRG.214254.66"; exon_number "17";
chrX	StringTie	exon	152945267	152945464	1000	+	.	gene_id "MSTRG.214254"; transcript_id "MSTRG.214254.66"; exon_number "18";
chrX	StringTie	exon	152959699	152959896	1000	+	.	gene_id "MSTRG.214254"; transcript_id "MSTRG.214254.66"; exon_number "19";
chrX	StringTie	exon	152963839	152963949	1000	+	.	gene_id "MSTRG.214254"; transcript_id "MSTRG.214254.66"; exon_number "20";
chrX	StringTie	exon	152965447	152965527	1000	+	.	gene_id "MSTRG.214254"; transcript_id "MSTRG.214254.66"; exon_number "21";
chrX	StringTie	exon	152967167	152967238	1000	+	.	gene_id "MSTRG.214254"; transcript_id "MSTRG.214254.66"; exon_number "22";
chrX	StringTie	exon	152969382	152969484	1000	+	.	gene_id "MSTRG.214254"; transcript_id "MSTRG.214254.66"; exon_number "23";
chrX	StringTie	exon	152970443	152970541	1000	+	.	gene_id "MSTRG.214254"; transcript_id "MSTRG.214254.66"; exon_number "24";
chrX	StringTie	exon	152971274	152973584	1000	+	.	gene_id "MSTRG.214254"; transcript_id "MSTRG.214254.66"; exon_number "25";
chrX	StringTie	transcript	152898081	152973598	1000	+	.	gene_id "MSTRG.214254"; transcript_id "MSTRG.214254.67";
chrX	StringTie	exon	152898081	152898238	1000	+	.	gene_id "MSTRG.214254"; transcript_id "MSTRG.214254.67"; exon_number "1";
chrX	StringTie	exon	152914445	152914523	1000	+	.	gene_id "MSTRG.214254"; transcript_id "MSTRG.214254.67"; exon_number "2";
chrX	StringTie	exon	152914710	152914833	1000	+	.	gene_id "MSTRG.214254"; transcript_id "MSTRG.214254.67"; exon_number "3";
chrX	StringTie	exon	152915138	152915203	1000	+	.	gene_id "MSTRG.214254"; transcript_id "MSTRG.214254.67"; exon_number "4";
chrX	StringTie	exon	152917131	152917169	1000	+	.	gene_id "MSTRG.214254"; transcript_id "MSTRG.214254.67"; exon_number "5";
chrX	StringTie	exon	152917285	152917362	1000	+	.	gene_id "MSTRG.214254"; transcript_id "MSTRG.214254.67"; exon_number "6";
chrX	StringTie	exon	152918065	152918154	1000	+	.	gene_id "MSTRG.214254"; transcript_id "MSTRG.214254.67"; exon_number "7";
chrX	StringTie	exon	152918983	152919081	1000	+	.	gene_id "MSTRG.214254"; transcript_id "MSTRG.214254.67"; exon_number "8";
chrX	StringTie	exon	152920328	152920411	1000	+	.	gene_id "MSTRG.214254"; transcript_id "MSTRG.214254.67"; exon_number "9";
chrX	StringTie	exon	152920710	152920748	1000	+	.	gene_id "MSTRG.214254"; transcript_id "MSTRG.214254.67"; exon_number "10";
chrX	StringTie	exon	152922173	152922256	1000	+	.	gene_id "MSTRG.214254"; transcript_id "MSTRG.214254.67"; exon_number "11";
chrX	StringTie	exon	152922720	152922809	1000	+	.	gene_id "MSTRG.214254"; transcript_id "MSTRG.214254.67"; exon_number "12";
chrX	StringTie	exon	152931672	152931776	1000	+	.	gene_id "MSTRG.214254"; transcript_id "MSTRG.214254.67"; exon_number "13";
chrX	StringTie	exon	152932873	152932971	1000	+	.	gene_id "MSTRG.214254"; transcript_id "MSTRG.214254.67"; exon_number "14";
chrX	StringTie	exon	152936418	152936513	1000	+	.	gene_id "MSTRG.214254"; transcript_id "MSTRG.214254.67"; exon_number "15";
chrX	StringTie	exon	152938074	152938163	1000	+	.	gene_id "MSTRG.214254"; transcript_id "MSTRG.214254.67"; exon_number "16";
chrX	StringTie	exon	152945267	152945464	1000	+	.	gene_id "MSTRG.214254"; transcript_id "MSTRG.214254.67"; exon_number "17";
chrX	StringTie	exon	152946923	152947054	1000	+	.	gene_id "MSTRG.214254"; transcript_id "MSTRG.214254.67"; exon_number "18";
chrX	StringTie	exon	152959699	152959896	1000	+	.	gene_id "MSTRG.214254"; transcript_id "MSTRG.214254.67"; exon_number "19";
chrX	StringTie	exon	152963839	152963949	1000	+	.	gene_id "MSTRG.214254"; transcript_id "MSTRG.214254.67"; exon_number "20";
chrX	StringTie	exon	152965447	152965527	1000	+	.	gene_id "MSTRG.214254"; transcript_id "MSTRG.214254.67"; exon_number "21";
chrX	StringTie	exon	152967167	152967238	1000	+	.	gene_id "MSTRG.214254"; transcript_id "MSTRG.214254.67"; exon_number "22";
chrX	StringTie	exon	152969382	152969484	1000	+	.	gene_id "MSTRG.214254"; transcript_id "MSTRG.214254.67"; exon_number "23";
chrX	StringTie	exon	152970443	152970541	1000	+	.	gene_id "MSTRG.214254"; transcript_id "MSTRG.214254.67"; exon_number "24";
chrX	StringTie	exon	152971274	152973598	1000	+	.	gene_id "MSTRG.214254"; transcript_id "MSTRG.214254.67"; exon_number "25";
chrX	StringTie	transcript	152898083	152973522	1000	+	.	gene_id "MSTRG.214254"; transcript_id "MSTRG.214254.68";
chrX	StringTie	exon	152898083	152898238	1000	+	.	gene_id "MSTRG.214254"; transcript_id "MSTRG.214254.68"; exon_number "1";
chrX	StringTie	exon	152914448	152914523	1000	+	.	gene_id "MSTRG.214254"; transcript_id "MSTRG.214254.68"; exon_number "2";
chrX	StringTie	exon	152914710	152914833	1000	+	.	gene_id "MSTRG.214254"; transcript_id "MSTRG.214254.68"; exon_number "3";
chrX	StringTie	exon	152915138	152915203	1000	+	.	gene_id "MSTRG.214254"; transcript_id "MSTRG.214254.68"; exon_number "4";
chrX	StringTie	exon	152917131	152917169	1000	+	.	gene_id "MSTRG.214254"; transcript_id "MSTRG.214254.68"; exon_number "5";
chrX	StringTie	exon	152917285	152917362	1000	+	.	gene_id "MSTRG.214254"; transcript_id "MSTRG.214254.68"; exon_number "6";
chrX	StringTie	exon	152918065	152918154	1000	+	.	gene_id "MSTRG.214254"; transcript_id "MSTRG.214254.68"; exon_number "7";
chrX	StringTie	exon	152918983	152919081	1000	+	.	gene_id "MSTRG.214254"; transcript_id "MSTRG.214254.68"; exon_number "8";
chrX	StringTie	exon	152920328	152920411	1000	+	.	gene_id "MSTRG.214254"; transcript_id "MSTRG.214254.68"; exon_number "9";
chrX	StringTie	exon	152920707	152920748	1000	+	.	gene_id "MSTRG.214254"; transcript_id "MSTRG.214254.68"; exon_number "10";
chrX	StringTie	exon	152922173	152922256	1000	+	.	gene_id "MSTRG.214254"; transcript_id "MSTRG.214254.68"; exon_number "11";
chrX	StringTie	exon	152928575	152928661	1000	+	.	gene_id "MSTRG.214254"; transcript_id "MSTRG.214254.68"; exon_number "12";
chrX	StringTie	exon	152931672	152931776	1000	+	.	gene_id "MSTRG.214254"; transcript_id "MSTRG.214254.68"; exon_number "13";
chrX	StringTie	exon	152932873	152932971	1000	+	.	gene_id "MSTRG.214254"; transcript_id "MSTRG.214254.68"; exon_number "14";
chrX	StringTie	exon	152936418	152936513	1000	+	.	gene_id "MSTRG.214254"; transcript_id "MSTRG.214254.68"; exon_number "15";
chrX	StringTie	exon	152938074	152938163	1000	+	.	gene_id "MSTRG.214254"; transcript_id "MSTRG.214254.68"; exon_number "16";
chrX	StringTie	exon	152945267	152945464	1000	+	.	gene_id "MSTRG.214254"; transcript_id "MSTRG.214254.68"; exon_number "17";
chrX	StringTie	exon	152959699	152959896	1000	+	.	gene_id "MSTRG.214254"; transcript_id "MSTRG.214254.68"; exon_number "18";
chrX	StringTie	exon	152963839	152963949	1000	+	.	gene_id "MSTRG.214254"; transcript_id "MSTRG.214254.68"; exon_number "19";
chrX	StringTie	exon	152965447	152965527	1000	+	.	gene_id "MSTRG.214254"; transcript_id "MSTRG.214254.68"; exon_number "20";
chrX	StringTie	exon	152967167	152967238	1000	+	.	gene_id "MSTRG.214254"; transcript_id "MSTRG.214254.68"; exon_number "21";
chrX	StringTie	exon	152969382	152969484	1000	+	.	gene_id "MSTRG.214254"; transcript_id "MSTRG.214254.68"; exon_number "22";
chrX	StringTie	exon	152970443	152970541	1000	+	.	gene_id "MSTRG.214254"; transcript_id "MSTRG.214254.68"; exon_number "23";
chrX	StringTie	exon	152971274	152973522	1000	+	.	gene_id "MSTRG.214254"; transcript_id "MSTRG.214254.68"; exon_number "24";
chrX	StringTie	transcript	152898092	152973566	1000	+	.	gene_id "MSTRG.214254"; transcript_id "MSTRG.214254.69";
chrX	StringTie	exon	152898092	152898238	1000	+	.	gene_id "MSTRG.214254"; transcript_id "MSTRG.214254.69"; exon_number "1";
chrX	StringTie	exon	152914448	152914523	1000	+	.	gene_id "MSTRG.214254"; transcript_id "MSTRG.214254.69"; exon_number "2";
chrX	StringTie	exon	152914710	152914833	1000	+	.	gene_id "MSTRG.214254"; transcript_id "MSTRG.214254.69"; exon_number "3";
chrX	StringTie	exon	152915138	152915203	1000	+	.	gene_id "MSTRG.214254"; transcript_id "MSTRG.214254.69"; exon_number "4";
chrX	StringTie	exon	152917131	152917169	1000	+	.	gene_id "MSTRG.214254"; transcript_id "MSTRG.214254.69"; exon_number "5";
chrX	StringTie	exon	152917285	152917362	1000	+	.	gene_id "MSTRG.214254"; transcript_id "MSTRG.214254.69"; exon_number "6";
chrX	StringTie	exon	152918065	152918154	1000	+	.	gene_id "MSTRG.214254"; transcript_id "MSTRG.214254.69"; exon_number "7";
chrX	StringTie	exon	152918983	152919081	1000	+	.	gene_id "MSTRG.214254"; transcript_id "MSTRG.214254.69"; exon_number "8";
chrX	StringTie	exon	152920328	152920411	1000	+	.	gene_id "MSTRG.214254"; transcript_id "MSTRG.214254.69"; exon_number "9";
chrX	StringTie	exon	152920710	152920748	1000	+	.	gene_id "MSTRG.214254"; transcript_id "MSTRG.214254.69"; exon_number "10";
chrX	StringTie	exon	152922173	152922256	1000	+	.	gene_id "MSTRG.214254"; transcript_id "MSTRG.214254.69"; exon_number "11";
chrX	StringTie	exon	152922720	152922809	1000	+	.	gene_id "MSTRG.214254"; transcript_id "MSTRG.214254.69"; exon_number "12";
chrX	StringTie	exon	152928575	152928661	1000	+	.	gene_id "MSTRG.214254"; transcript_id "MSTRG.214254.69"; exon_number "13";
chrX	StringTie	exon	152931672	152931776	1000	+	.	gene_id "MSTRG.214254"; transcript_id "MSTRG.214254.69"; exon_number "14";
chrX	StringTie	exon	152932873	152932971	1000	+	.	gene_id "MSTRG.214254"; transcript_id "MSTRG.214254.69"; exon_number "15";
chrX	StringTie	exon	152938074	152938163	1000	+	.	gene_id "MSTRG.214254"; transcript_id "MSTRG.214254.69"; exon_number "16";
chrX	StringTie	exon	152945267	152945464	1000	+	.	gene_id "MSTRG.214254"; transcript_id "MSTRG.214254.69"; exon_number "17";
chrX	StringTie	exon	152959699	152959896	1000	+	.	gene_id "MSTRG.214254"; transcript_id "MSTRG.214254.69"; exon_number "18";
chrX	StringTie	exon	152963839	152963949	1000	+	.	gene_id "MSTRG.214254"; transcript_id "MSTRG.214254.69"; exon_number "19";
chrX	StringTie	exon	152965447	152965527	1000	+	.	gene_id "MSTRG.214254"; transcript_id "MSTRG.214254.69"; exon_number "20";
chrX	StringTie	exon	152967167	152967238	1000	+	.	gene_id "MSTRG.214254"; transcript_id "MSTRG.214254.69"; exon_number "21";
chrX	StringTie	exon	152969382	152969484	1000	+	.	gene_id "MSTRG.214254"; transcript_id "MSTRG.214254.69"; exon_number "22";
chrX	StringTie	exon	152970443	152970541	1000	+	.	gene_id "MSTRG.214254"; transcript_id "MSTRG.214254.69"; exon_number "23";
chrX	StringTie	exon	152971274	152973566	1000	+	.	gene_id "MSTRG.214254"; transcript_id "MSTRG.214254.69"; exon_number "24";
chrX	StringTie	transcript	152897223	152973511	1000	+	.	gene_id "MSTRG.214254"; transcript_id "MSTRG.214254.7";
chrX	StringTie	exon	152897223	152898462	1000	+	.	gene_id "MSTRG.214254"; transcript_id "MSTRG.214254.7"; exon_number "1";
chrX	StringTie	exon	152913803	152913861	1000	+	.	gene_id "MSTRG.214254"; transcript_id "MSTRG.214254.7"; exon_number "2";
chrX	StringTie	exon	152914448	152914523	1000	+	.	gene_id "MSTRG.214254"; transcript_id "MSTRG.214254.7"; exon_number "3";
chrX	StringTie	exon	152914710	152914833	1000	+	.	gene_id "MSTRG.214254"; transcript_id "MSTRG.214254.7"; exon_number "4";
chrX	StringTie	exon	152915138	152915203	1000	+	.	gene_id "MSTRG.214254"; transcript_id "MSTRG.214254.7"; exon_number "5";
chrX	StringTie	exon	152917131	152917169	1000	+	.	gene_id "MSTRG.214254"; transcript_id "MSTRG.214254.7"; exon_number "6";
chrX	StringTie	exon	152917285	152917362	1000	+	.	gene_id "MSTRG.214254"; transcript_id "MSTRG.214254.7"; exon_number "7";
chrX	StringTie	exon	152918065	152918154	1000	+	.	gene_id "MSTRG.214254"; transcript_id "MSTRG.214254.7"; exon_number "8";
chrX	StringTie	exon	152918983	152919081	1000	+	.	gene_id "MSTRG.214254"; transcript_id "MSTRG.214254.7"; exon_number "9";
chrX	StringTie	exon	152920328	152920411	1000	+	.	gene_id "MSTRG.214254"; transcript_id "MSTRG.214254.7"; exon_number "10";
chrX	StringTie	exon	152920710	152920748	1000	+	.	gene_id "MSTRG.214254"; transcript_id "MSTRG.214254.7"; exon_number "11";
chrX	StringTie	exon	152922173	152922256	1000	+	.	gene_id "MSTRG.214254"; transcript_id "MSTRG.214254.7"; exon_number "12";
chrX	StringTie	exon	152931672	152931776	1000	+	.	gene_id "MSTRG.214254"; transcript_id "MSTRG.214254.7"; exon_number "13";
chrX	StringTie	exon	152932873	152932971	1000	+	.	gene_id "MSTRG.214254"; transcript_id "MSTRG.214254.7"; exon_number "14";
chrX	StringTie	exon	152936418	152936513	1000	+	.	gene_id "MSTRG.214254"; transcript_id "MSTRG.214254.7"; exon_number "15";
chrX	StringTie	exon	152938074	152938163	1000	+	.	gene_id "MSTRG.214254"; transcript_id "MSTRG.214254.7"; exon_number "16";
chrX	StringTie	exon	152945267	152945464	1000	+	.	gene_id "MSTRG.214254"; transcript_id "MSTRG.214254.7"; exon_number "17";
chrX	StringTie	exon	152959699	152959896	1000	+	.	gene_id "MSTRG.214254"; transcript_id "MSTRG.214254.7"; exon_number "18";
chrX	StringTie	exon	152963839	152963949	1000	+	.	gene_id "MSTRG.214254"; transcript_id "MSTRG.214254.7"; exon_number "19";
chrX	StringTie	exon	152965447	152965527	1000	+	.	gene_id "MSTRG.214254"; transcript_id "MSTRG.214254.7"; exon_number "20";
chrX	StringTie	exon	152967167	152967238	1000	+	.	gene_id "MSTRG.214254"; transcript_id "MSTRG.214254.7"; exon_number "21";
chrX	StringTie	exon	152969382	152969484	1000	+	.	gene_id "MSTRG.214254"; transcript_id "MSTRG.214254.7"; exon_number "22";
chrX	StringTie	exon	152970443	152970541	1000	+	.	gene_id "MSTRG.214254"; transcript_id "MSTRG.214254.7"; exon_number "23";
chrX	StringTie	exon	152971274	152973511	1000	+	.	gene_id "MSTRG.214254"; transcript_id "MSTRG.214254.7"; exon_number "24";
chrX	StringTie	transcript	152898099	152973479	1000	+	.	gene_id "MSTRG.214254"; transcript_id "MSTRG.214254.70";
chrX	StringTie	exon	152898099	152898238	1000	+	.	gene_id "MSTRG.214254"; transcript_id "MSTRG.214254.70"; exon_number "1";
chrX	StringTie	exon	152914445	152914523	1000	+	.	gene_id "MSTRG.214254"; transcript_id "MSTRG.214254.70"; exon_number "2";
chrX	StringTie	exon	152914728	152914833	1000	+	.	gene_id "MSTRG.214254"; transcript_id "MSTRG.214254.70"; exon_number "3";
chrX	StringTie	exon	152915138	152915203	1000	+	.	gene_id "MSTRG.214254"; transcript_id "MSTRG.214254.70"; exon_number "4";
chrX	StringTie	exon	152917131	152917169	1000	+	.	gene_id "MSTRG.214254"; transcript_id "MSTRG.214254.70"; exon_number "5";
chrX	StringTie	exon	152917285	152917362	1000	+	.	gene_id "MSTRG.214254"; transcript_id "MSTRG.214254.70"; exon_number "6";
chrX	StringTie	exon	152918065	152918154	1000	+	.	gene_id "MSTRG.214254"; transcript_id "MSTRG.214254.70"; exon_number "7";
chrX	StringTie	exon	152918983	152919081	1000	+	.	gene_id "MSTRG.214254"; transcript_id "MSTRG.214254.70"; exon_number "8";
chrX	StringTie	exon	152920328	152920411	1000	+	.	gene_id "MSTRG.214254"; transcript_id "MSTRG.214254.70"; exon_number "9";
chrX	StringTie	exon	152920707	152920748	1000	+	.	gene_id "MSTRG.214254"; transcript_id "MSTRG.214254.70"; exon_number "10";
chrX	StringTie	exon	152922173	152922256	1000	+	.	gene_id "MSTRG.214254"; transcript_id "MSTRG.214254.70"; exon_number "11";
chrX	StringTie	exon	152922720	152922809	1000	+	.	gene_id "MSTRG.214254"; transcript_id "MSTRG.214254.70"; exon_number "12";
chrX	StringTie	exon	152928575	152928661	1000	+	.	gene_id "MSTRG.214254"; transcript_id "MSTRG.214254.70"; exon_number "13";
chrX	StringTie	exon	152931672	152931776	1000	+	.	gene_id "MSTRG.214254"; transcript_id "MSTRG.214254.70"; exon_number "14";
chrX	StringTie	exon	152932873	152932971	1000	+	.	gene_id "MSTRG.214254"; transcript_id "MSTRG.214254.70"; exon_number "15";
chrX	StringTie	exon	152938074	152938163	1000	+	.	gene_id "MSTRG.214254"; transcript_id "MSTRG.214254.70"; exon_number "16";
chrX	StringTie	exon	152945267	152945464	1000	+	.	gene_id "MSTRG.214254"; transcript_id "MSTRG.214254.70"; exon_number "17";
chrX	StringTie	exon	152959699	152959896	1000	+	.	gene_id "MSTRG.214254"; transcript_id "MSTRG.214254.70"; exon_number "18";
chrX	StringTie	exon	152963839	152963949	1000	+	.	gene_id "MSTRG.214254"; transcript_id "MSTRG.214254.70"; exon_number "19";
chrX	StringTie	exon	152965447	152965527	1000	+	.	gene_id "MSTRG.214254"; transcript_id "MSTRG.214254.70"; exon_number "20";
chrX	StringTie	exon	152967167	152967238	1000	+	.	gene_id "MSTRG.214254"; transcript_id "MSTRG.214254.70"; exon_number "21";
chrX	StringTie	exon	152969382	152969484	1000	+	.	gene_id "MSTRG.214254"; transcript_id "MSTRG.214254.70"; exon_number "22";
chrX	StringTie	exon	152970443	152970541	1000	+	.	gene_id "MSTRG.214254"; transcript_id "MSTRG.214254.70"; exon_number "23";
chrX	StringTie	exon	152971274	152973479	1000	+	.	gene_id "MSTRG.214254"; transcript_id "MSTRG.214254.70"; exon_number "24";
chrX	StringTie	transcript	152898105	152973492	1000	+	.	gene_id "MSTRG.214254"; transcript_id "MSTRG.214254.71";
chrX	StringTie	exon	152898105	152898238	1000	+	.	gene_id "MSTRG.214254"; transcript_id "MSTRG.214254.71"; exon_number "1";
chrX	StringTie	exon	152913803	152913861	1000	+	.	gene_id "MSTRG.214254"; transcript_id "MSTRG.214254.71"; exon_number "2";
chrX	StringTie	exon	152914445	152914523	1000	+	.	gene_id "MSTRG.214254"; transcript_id "MSTRG.214254.71"; exon_number "3";
chrX	StringTie	exon	152914710	152914833	1000	+	.	gene_id "MSTRG.214254"; transcript_id "MSTRG.214254.71"; exon_number "4";
chrX	StringTie	exon	152915138	152915203	1000	+	.	gene_id "MSTRG.214254"; transcript_id "MSTRG.214254.71"; exon_number "5";
chrX	StringTie	exon	152917131	152917169	1000	+	.	gene_id "MSTRG.214254"; transcript_id "MSTRG.214254.71"; exon_number "6";
chrX	StringTie	exon	152917285	152917362	1000	+	.	gene_id "MSTRG.214254"; transcript_id "MSTRG.214254.71"; exon_number "7";
chrX	StringTie	exon	152918065	152918154	1000	+	.	gene_id "MSTRG.214254"; transcript_id "MSTRG.214254.71"; exon_number "8";
chrX	StringTie	exon	152918983	152919081	1000	+	.	gene_id "MSTRG.214254"; transcript_id "MSTRG.214254.71"; exon_number "9";
chrX	StringTie	exon	152920328	152920411	1000	+	.	gene_id "MSTRG.214254"; transcript_id "MSTRG.214254.71"; exon_number "10";
chrX	StringTie	exon	152920710	152920748	1000	+	.	gene_id "MSTRG.214254"; transcript_id "MSTRG.214254.71"; exon_number "11";
chrX	StringTie	exon	152922173	152922256	1000	+	.	gene_id "MSTRG.214254"; transcript_id "MSTRG.214254.71"; exon_number "12";
chrX	StringTie	exon	152931672	152931776	1000	+	.	gene_id "MSTRG.214254"; transcript_id "MSTRG.214254.71"; exon_number "13";
chrX	StringTie	exon	152932873	152932971	1000	+	.	gene_id "MSTRG.214254"; transcript_id "MSTRG.214254.71"; exon_number "14";
chrX	StringTie	exon	152938074	152938163	1000	+	.	gene_id "MSTRG.214254"; transcript_id "MSTRG.214254.71"; exon_number "15";
chrX	StringTie	exon	152945267	152945464	1000	+	.	gene_id "MSTRG.214254"; transcript_id "MSTRG.214254.71"; exon_number "16";
chrX	StringTie	exon	152946923	152947054	1000	+	.	gene_id "MSTRG.214254"; transcript_id "MSTRG.214254.71"; exon_number "17";
chrX	StringTie	exon	152959699	152959896	1000	+	.	gene_id "MSTRG.214254"; transcript_id "MSTRG.214254.71"; exon_number "18";
chrX	StringTie	exon	152963839	152963949	1000	+	.	gene_id "MSTRG.214254"; transcript_id "MSTRG.214254.71"; exon_number "19";
chrX	StringTie	exon	152965447	152965527	1000	+	.	gene_id "MSTRG.214254"; transcript_id "MSTRG.214254.71"; exon_number "20";
chrX	StringTie	exon	152967167	152967238	1000	+	.	gene_id "MSTRG.214254"; transcript_id "MSTRG.214254.71"; exon_number "21";
chrX	StringTie	exon	152969382	152969484	1000	+	.	gene_id "MSTRG.214254"; transcript_id "MSTRG.214254.71"; exon_number "22";
chrX	StringTie	exon	152970443	152970541	1000	+	.	gene_id "MSTRG.214254"; transcript_id "MSTRG.214254.71"; exon_number "23";
chrX	StringTie	exon	152971274	152973492	1000	+	.	gene_id "MSTRG.214254"; transcript_id "MSTRG.214254.71"; exon_number "24";
chrX	StringTie	transcript	152898109	152973565	1000	+	.	gene_id "MSTRG.214254"; transcript_id "MSTRG.214254.72";
chrX	StringTie	exon	152898109	152898238	1000	+	.	gene_id "MSTRG.214254"; transcript_id "MSTRG.214254.72"; exon_number "1";
chrX	StringTie	exon	152913803	152913861	1000	+	.	gene_id "MSTRG.214254"; transcript_id "MSTRG.214254.72"; exon_number "2";
chrX	StringTie	exon	152914445	152914523	1000	+	.	gene_id "MSTRG.214254"; transcript_id "MSTRG.214254.72"; exon_number "3";
chrX	StringTie	exon	152914710	152914833	1000	+	.	gene_id "MSTRG.214254"; transcript_id "MSTRG.214254.72"; exon_number "4";
chrX	StringTie	exon	152915138	152915203	1000	+	.	gene_id "MSTRG.214254"; transcript_id "MSTRG.214254.72"; exon_number "5";
chrX	StringTie	exon	152917131	152917169	1000	+	.	gene_id "MSTRG.214254"; transcript_id "MSTRG.214254.72"; exon_number "6";
chrX	StringTie	exon	152917285	152917362	1000	+	.	gene_id "MSTRG.214254"; transcript_id "MSTRG.214254.72"; exon_number "7";
chrX	StringTie	exon	152918065	152918154	1000	+	.	gene_id "MSTRG.214254"; transcript_id "MSTRG.214254.72"; exon_number "8";
chrX	StringTie	exon	152918983	152919081	1000	+	.	gene_id "MSTRG.214254"; transcript_id "MSTRG.214254.72"; exon_number "9";
chrX	StringTie	exon	152920328	152920411	1000	+	.	gene_id "MSTRG.214254"; transcript_id "MSTRG.214254.72"; exon_number "10";
chrX	StringTie	exon	152920707	152920748	1000	+	.	gene_id "MSTRG.214254"; transcript_id "MSTRG.214254.72"; exon_number "11";
chrX	StringTie	exon	152922173	152922256	1000	+	.	gene_id "MSTRG.214254"; transcript_id "MSTRG.214254.72"; exon_number "12";
chrX	StringTie	exon	152931672	152931776	1000	+	.	gene_id "MSTRG.214254"; transcript_id "MSTRG.214254.72"; exon_number "13";
chrX	StringTie	exon	152932873	152932971	1000	+	.	gene_id "MSTRG.214254"; transcript_id "MSTRG.214254.72"; exon_number "14";
chrX	StringTie	exon	152938074	152938163	1000	+	.	gene_id "MSTRG.214254"; transcript_id "MSTRG.214254.72"; exon_number "15";
chrX	StringTie	exon	152945267	152945464	1000	+	.	gene_id "MSTRG.214254"; transcript_id "MSTRG.214254.72"; exon_number "16";
chrX	StringTie	exon	152946923	152947054	1000	+	.	gene_id "MSTRG.214254"; transcript_id "MSTRG.214254.72"; exon_number "17";
chrX	StringTie	exon	152959699	152959896	1000	+	.	gene_id "MSTRG.214254"; transcript_id "MSTRG.214254.72"; exon_number "18";
chrX	StringTie	exon	152963839	152963949	1000	+	.	gene_id "MSTRG.214254"; transcript_id "MSTRG.214254.72"; exon_number "19";
chrX	StringTie	exon	152965447	152965527	1000	+	.	gene_id "MSTRG.214254"; transcript_id "MSTRG.214254.72"; exon_number "20";
chrX	StringTie	exon	152967167	152967238	1000	+	.	gene_id "MSTRG.214254"; transcript_id "MSTRG.214254.72"; exon_number "21";
chrX	StringTie	exon	152969382	152969484	1000	+	.	gene_id "MSTRG.214254"; transcript_id "MSTRG.214254.72"; exon_number "22";
chrX	StringTie	exon	152970443	152970541	1000	+	.	gene_id "MSTRG.214254"; transcript_id "MSTRG.214254.72"; exon_number "23";
chrX	StringTie	exon	152971274	152973565	1000	+	.	gene_id "MSTRG.214254"; transcript_id "MSTRG.214254.72"; exon_number "24";
chrX	StringTie	transcript	152898109	152973479	1000	+	.	gene_id "MSTRG.214254"; transcript_id "MSTRG.214254.73";
chrX	StringTie	exon	152898109	152898238	1000	+	.	gene_id "MSTRG.214254"; transcript_id "MSTRG.214254.73"; exon_number "1";
chrX	StringTie	exon	152913803	152913861	1000	+	.	gene_id "MSTRG.214254"; transcript_id "MSTRG.214254.73"; exon_number "2";
chrX	StringTie	exon	152914445	152914523	1000	+	.	gene_id "MSTRG.214254"; transcript_id "MSTRG.214254.73"; exon_number "3";
chrX	StringTie	exon	152914710	152914833	1000	+	.	gene_id "MSTRG.214254"; transcript_id "MSTRG.214254.73"; exon_number "4";
chrX	StringTie	exon	152915138	152915203	1000	+	.	gene_id "MSTRG.214254"; transcript_id "MSTRG.214254.73"; exon_number "5";
chrX	StringTie	exon	152917131	152917169	1000	+	.	gene_id "MSTRG.214254"; transcript_id "MSTRG.214254.73"; exon_number "6";
chrX	StringTie	exon	152917285	152917362	1000	+	.	gene_id "MSTRG.214254"; transcript_id "MSTRG.214254.73"; exon_number "7";
chrX	StringTie	exon	152918065	152918154	1000	+	.	gene_id "MSTRG.214254"; transcript_id "MSTRG.214254.73"; exon_number "8";
chrX	StringTie	exon	152918983	152919081	1000	+	.	gene_id "MSTRG.214254"; transcript_id "MSTRG.214254.73"; exon_number "9";
chrX	StringTie	exon	152920328	152920411	1000	+	.	gene_id "MSTRG.214254"; transcript_id "MSTRG.214254.73"; exon_number "10";
chrX	StringTie	exon	152920707	152920748	1000	+	.	gene_id "MSTRG.214254"; transcript_id "MSTRG.214254.73"; exon_number "11";
chrX	StringTie	exon	152922173	152922256	1000	+	.	gene_id "MSTRG.214254"; transcript_id "MSTRG.214254.73"; exon_number "12";
chrX	StringTie	exon	152928575	152928661	1000	+	.	gene_id "MSTRG.214254"; transcript_id "MSTRG.214254.73"; exon_number "13";
chrX	StringTie	exon	152931672	152931776	1000	+	.	gene_id "MSTRG.214254"; transcript_id "MSTRG.214254.73"; exon_number "14";
chrX	StringTie	exon	152932873	152932971	1000	+	.	gene_id "MSTRG.214254"; transcript_id "MSTRG.214254.73"; exon_number "15";
chrX	StringTie	exon	152938074	152938163	1000	+	.	gene_id "MSTRG.214254"; transcript_id "MSTRG.214254.73"; exon_number "16";
chrX	StringTie	exon	152945267	152945464	1000	+	.	gene_id "MSTRG.214254"; transcript_id "MSTRG.214254.73"; exon_number "17";
chrX	StringTie	exon	152946923	152947054	1000	+	.	gene_id "MSTRG.214254"; transcript_id "MSTRG.214254.73"; exon_number "18";
chrX	StringTie	exon	152959699	152959896	1000	+	.	gene_id "MSTRG.214254"; transcript_id "MSTRG.214254.73"; exon_number "19";
chrX	StringTie	exon	152963839	152963949	1000	+	.	gene_id "MSTRG.214254"; transcript_id "MSTRG.214254.73"; exon_number "20";
chrX	StringTie	exon	152965447	152965527	1000	+	.	gene_id "MSTRG.214254"; transcript_id "MSTRG.214254.73"; exon_number "21";
chrX	StringTie	exon	152967167	152967238	1000	+	.	gene_id "MSTRG.214254"; transcript_id "MSTRG.214254.73"; exon_number "22";
chrX	StringTie	exon	152969382	152969484	1000	+	.	gene_id "MSTRG.214254"; transcript_id "MSTRG.214254.73"; exon_number "23";
chrX	StringTie	exon	152970443	152970541	1000	+	.	gene_id "MSTRG.214254"; transcript_id "MSTRG.214254.73"; exon_number "24";
chrX	StringTie	exon	152971274	152973479	1000	+	.	gene_id "MSTRG.214254"; transcript_id "MSTRG.214254.73"; exon_number "25";
chrX	StringTie	transcript	152898109	152973476	1000	+	.	gene_id "MSTRG.214254"; transcript_id "MSTRG.214254.74";
chrX	StringTie	exon	152898109	152898238	1000	+	.	gene_id "MSTRG.214254"; transcript_id "MSTRG.214254.74"; exon_number "1";
chrX	StringTie	exon	152914445	152914523	1000	+	.	gene_id "MSTRG.214254"; transcript_id "MSTRG.214254.74"; exon_number "2";
chrX	StringTie	exon	152914710	152914833	1000	+	.	gene_id "MSTRG.214254"; transcript_id "MSTRG.214254.74"; exon_number "3";
chrX	StringTie	exon	152915138	152915203	1000	+	.	gene_id "MSTRG.214254"; transcript_id "MSTRG.214254.74"; exon_number "4";
chrX	StringTie	exon	152917131	152917169	1000	+	.	gene_id "MSTRG.214254"; transcript_id "MSTRG.214254.74"; exon_number "5";
chrX	StringTie	exon	152917285	152917362	1000	+	.	gene_id "MSTRG.214254"; transcript_id "MSTRG.214254.74"; exon_number "6";
chrX	StringTie	exon	152918065	152918154	1000	+	.	gene_id "MSTRG.214254"; transcript_id "MSTRG.214254.74"; exon_number "7";
chrX	StringTie	exon	152918983	152919081	1000	+	.	gene_id "MSTRG.214254"; transcript_id "MSTRG.214254.74"; exon_number "8";
chrX	StringTie	exon	152920328	152920411	1000	+	.	gene_id "MSTRG.214254"; transcript_id "MSTRG.214254.74"; exon_number "9";
chrX	StringTie	exon	152920707	152920748	1000	+	.	gene_id "MSTRG.214254"; transcript_id "MSTRG.214254.74"; exon_number "10";
chrX	StringTie	exon	152922173	152922256	1000	+	.	gene_id "MSTRG.214254"; transcript_id "MSTRG.214254.74"; exon_number "11";
chrX	StringTie	exon	152922720	152922809	1000	+	.	gene_id "MSTRG.214254"; transcript_id "MSTRG.214254.74"; exon_number "12";
chrX	StringTie	exon	152928575	152928661	1000	+	.	gene_id "MSTRG.214254"; transcript_id "MSTRG.214254.74"; exon_number "13";
chrX	StringTie	exon	152931672	152931776	1000	+	.	gene_id "MSTRG.214254"; transcript_id "MSTRG.214254.74"; exon_number "14";
chrX	StringTie	exon	152932873	152932971	1000	+	.	gene_id "MSTRG.214254"; transcript_id "MSTRG.214254.74"; exon_number "15";
chrX	StringTie	exon	152936418	152936513	1000	+	.	gene_id "MSTRG.214254"; transcript_id "MSTRG.214254.74"; exon_number "16";
chrX	StringTie	exon	152938074	152938163	1000	+	.	gene_id "MSTRG.214254"; transcript_id "MSTRG.214254.74"; exon_number "17";
chrX	StringTie	exon	152945267	152945464	1000	+	.	gene_id "MSTRG.214254"; transcript_id "MSTRG.214254.74"; exon_number "18";
chrX	StringTie	exon	152946923	152947054	1000	+	.	gene_id "MSTRG.214254"; transcript_id "MSTRG.214254.74"; exon_number "19";
chrX	StringTie	exon	152959699	152959896	1000	+	.	gene_id "MSTRG.214254"; transcript_id "MSTRG.214254.74"; exon_number "20";
chrX	StringTie	exon	152963839	152963949	1000	+	.	gene_id "MSTRG.214254"; transcript_id "MSTRG.214254.74"; exon_number "21";
chrX	StringTie	exon	152965447	152965527	1000	+	.	gene_id "MSTRG.214254"; transcript_id "MSTRG.214254.74"; exon_number "22";
chrX	StringTie	exon	152967167	152967238	1000	+	.	gene_id "MSTRG.214254"; transcript_id "MSTRG.214254.74"; exon_number "23";
chrX	StringTie	exon	152969382	152969484	1000	+	.	gene_id "MSTRG.214254"; transcript_id "MSTRG.214254.74"; exon_number "24";
chrX	StringTie	exon	152970443	152970541	1000	+	.	gene_id "MSTRG.214254"; transcript_id "MSTRG.214254.74"; exon_number "25";
chrX	StringTie	exon	152971274	152973476	1000	+	.	gene_id "MSTRG.214254"; transcript_id "MSTRG.214254.74"; exon_number "26";
chrX	StringTie	transcript	152898116	152973565	1000	+	.	gene_id "MSTRG.214254"; transcript_id "MSTRG.214254.75";
chrX	StringTie	exon	152898116	152898238	1000	+	.	gene_id "MSTRG.214254"; transcript_id "MSTRG.214254.75"; exon_number "1";
chrX	StringTie	exon	152913803	152913861	1000	+	.	gene_id "MSTRG.214254"; transcript_id "MSTRG.214254.75"; exon_number "2";
chrX	StringTie	exon	152914445	152914523	1000	+	.	gene_id "MSTRG.214254"; transcript_id "MSTRG.214254.75"; exon_number "3";
chrX	StringTie	exon	152914710	152914833	1000	+	.	gene_id "MSTRG.214254"; transcript_id "MSTRG.214254.75"; exon_number "4";
chrX	StringTie	exon	152915138	152915203	1000	+	.	gene_id "MSTRG.214254"; transcript_id "MSTRG.214254.75"; exon_number "5";
chrX	StringTie	exon	152917131	152917169	1000	+	.	gene_id "MSTRG.214254"; transcript_id "MSTRG.214254.75"; exon_number "6";
chrX	StringTie	exon	152917285	152917362	1000	+	.	gene_id "MSTRG.214254"; transcript_id "MSTRG.214254.75"; exon_number "7";
chrX	StringTie	exon	152918065	152918154	1000	+	.	gene_id "MSTRG.214254"; transcript_id "MSTRG.214254.75"; exon_number "8";
chrX	StringTie	exon	152918983	152919081	1000	+	.	gene_id "MSTRG.214254"; transcript_id "MSTRG.214254.75"; exon_number "9";
chrX	StringTie	exon	152920328	152920411	1000	+	.	gene_id "MSTRG.214254"; transcript_id "MSTRG.214254.75"; exon_number "10";
chrX	StringTie	exon	152920707	152920748	1000	+	.	gene_id "MSTRG.214254"; transcript_id "MSTRG.214254.75"; exon_number "11";
chrX	StringTie	exon	152922173	152922256	1000	+	.	gene_id "MSTRG.214254"; transcript_id "MSTRG.214254.75"; exon_number "12";
chrX	StringTie	exon	152922720	152922809	1000	+	.	gene_id "MSTRG.214254"; transcript_id "MSTRG.214254.75"; exon_number "13";
chrX	StringTie	exon	152928575	152928661	1000	+	.	gene_id "MSTRG.214254"; transcript_id "MSTRG.214254.75"; exon_number "14";
chrX	StringTie	exon	152931672	152931776	1000	+	.	gene_id "MSTRG.214254"; transcript_id "MSTRG.214254.75"; exon_number "15";
chrX	StringTie	exon	152932873	152932971	1000	+	.	gene_id "MSTRG.214254"; transcript_id "MSTRG.214254.75"; exon_number "16";
chrX	StringTie	exon	152936418	152936513	1000	+	.	gene_id "MSTRG.214254"; transcript_id "MSTRG.214254.75"; exon_number "17";
chrX	StringTie	exon	152938074	152938163	1000	+	.	gene_id "MSTRG.214254"; transcript_id "MSTRG.214254.75"; exon_number "18";
chrX	StringTie	exon	152945267	152945464	1000	+	.	gene_id "MSTRG.214254"; transcript_id "MSTRG.214254.75"; exon_number "19";
chrX	StringTie	exon	152946923	152947054	1000	+	.	gene_id "MSTRG.214254"; transcript_id "MSTRG.214254.75"; exon_number "20";
chrX	StringTie	exon	152959699	152959896	1000	+	.	gene_id "MSTRG.214254"; transcript_id "MSTRG.214254.75"; exon_number "21";
chrX	StringTie	exon	152963839	152963949	1000	+	.	gene_id "MSTRG.214254"; transcript_id "MSTRG.214254.75"; exon_number "22";
chrX	StringTie	exon	152965447	152965527	1000	+	.	gene_id "MSTRG.214254"; transcript_id "MSTRG.214254.75"; exon_number "23";
chrX	StringTie	exon	152967167	152967238	1000	+	.	gene_id "MSTRG.214254"; transcript_id "MSTRG.214254.75"; exon_number "24";
chrX	StringTie	exon	152969382	152969484	1000	+	.	gene_id "MSTRG.214254"; transcript_id "MSTRG.214254.75"; exon_number "25";
chrX	StringTie	exon	152970443	152970541	1000	+	.	gene_id "MSTRG.214254"; transcript_id "MSTRG.214254.75"; exon_number "26";
chrX	StringTie	exon	152971274	152973565	1000	+	.	gene_id "MSTRG.214254"; transcript_id "MSTRG.214254.75"; exon_number "27";
chrX	StringTie	transcript	152898119	152973474	1000	+	.	gene_id "MSTRG.214254"; transcript_id "MSTRG.214254.76";
chrX	StringTie	exon	152898119	152898238	1000	+	.	gene_id "MSTRG.214254"; transcript_id "MSTRG.214254.76"; exon_number "1";
chrX	StringTie	exon	152913803	152913861	1000	+	.	gene_id "MSTRG.214254"; transcript_id "MSTRG.214254.76"; exon_number "2";
chrX	StringTie	exon	152914710	152914833	1000	+	.	gene_id "MSTRG.214254"; transcript_id "MSTRG.214254.76"; exon_number "3";
chrX	StringTie	exon	152915138	152915203	1000	+	.	gene_id "MSTRG.214254"; transcript_id "MSTRG.214254.76"; exon_number "4";
chrX	StringTie	exon	152917131	152917169	1000	+	.	gene_id "MSTRG.214254"; transcript_id "MSTRG.214254.76"; exon_number "5";
chrX	StringTie	exon	152917285	152917362	1000	+	.	gene_id "MSTRG.214254"; transcript_id "MSTRG.214254.76"; exon_number "6";
chrX	StringTie	exon	152918065	152918154	1000	+	.	gene_id "MSTRG.214254"; transcript_id "MSTRG.214254.76"; exon_number "7";
chrX	StringTie	exon	152918983	152919081	1000	+	.	gene_id "MSTRG.214254"; transcript_id "MSTRG.214254.76"; exon_number "8";
chrX	StringTie	exon	152920328	152920411	1000	+	.	gene_id "MSTRG.214254"; transcript_id "MSTRG.214254.76"; exon_number "9";
chrX	StringTie	exon	152920707	152920748	1000	+	.	gene_id "MSTRG.214254"; transcript_id "MSTRG.214254.76"; exon_number "10";
chrX	StringTie	exon	152922173	152922256	1000	+	.	gene_id "MSTRG.214254"; transcript_id "MSTRG.214254.76"; exon_number "11";
chrX	StringTie	exon	152922720	152922809	1000	+	.	gene_id "MSTRG.214254"; transcript_id "MSTRG.214254.76"; exon_number "12";
chrX	StringTie	exon	152928575	152928661	1000	+	.	gene_id "MSTRG.214254"; transcript_id "MSTRG.214254.76"; exon_number "13";
chrX	StringTie	exon	152931672	152931776	1000	+	.	gene_id "MSTRG.214254"; transcript_id "MSTRG.214254.76"; exon_number "14";
chrX	StringTie	exon	152932873	152932971	1000	+	.	gene_id "MSTRG.214254"; transcript_id "MSTRG.214254.76"; exon_number "15";
chrX	StringTie	exon	152938074	152938163	1000	+	.	gene_id "MSTRG.214254"; transcript_id "MSTRG.214254.76"; exon_number "16";
chrX	StringTie	exon	152945267	152945464	1000	+	.	gene_id "MSTRG.214254"; transcript_id "MSTRG.214254.76"; exon_number "17";
chrX	StringTie	exon	152959699	152959896	1000	+	.	gene_id "MSTRG.214254"; transcript_id "MSTRG.214254.76"; exon_number "18";
chrX	StringTie	exon	152963839	152963949	1000	+	.	gene_id "MSTRG.214254"; transcript_id "MSTRG.214254.76"; exon_number "19";
chrX	StringTie	exon	152965447	152965527	1000	+	.	gene_id "MSTRG.214254"; transcript_id "MSTRG.214254.76"; exon_number "20";
chrX	StringTie	exon	152967167	152967238	1000	+	.	gene_id "MSTRG.214254"; transcript_id "MSTRG.214254.76"; exon_number "21";
chrX	StringTie	exon	152969382	152969484	1000	+	.	gene_id "MSTRG.214254"; transcript_id "MSTRG.214254.76"; exon_number "22";
chrX	StringTie	exon	152970443	152970541	1000	+	.	gene_id "MSTRG.214254"; transcript_id "MSTRG.214254.76"; exon_number "23";
chrX	StringTie	exon	152971274	152973474	1000	+	.	gene_id "MSTRG.214254"; transcript_id "MSTRG.214254.76"; exon_number "24";
chrX	StringTie	transcript	152898135	152973484	1000	+	.	gene_id "MSTRG.214254"; transcript_id "MSTRG.214254.77";
chrX	StringTie	exon	152898135	152898238	1000	+	.	gene_id "MSTRG.214254"; transcript_id "MSTRG.214254.77"; exon_number "1";
chrX	StringTie	exon	152913803	152914221	1000	+	.	gene_id "MSTRG.214254"; transcript_id "MSTRG.214254.77"; exon_number "2";
chrX	StringTie	exon	152914445	152914523	1000	+	.	gene_id "MSTRG.214254"; transcript_id "MSTRG.214254.77"; exon_number "3";
chrX	StringTie	exon	152914710	152914833	1000	+	.	gene_id "MSTRG.214254"; transcript_id "MSTRG.214254.77"; exon_number "4";
chrX	StringTie	exon	152915138	152915203	1000	+	.	gene_id "MSTRG.214254"; transcript_id "MSTRG.214254.77"; exon_number "5";
chrX	StringTie	exon	152917131	152917169	1000	+	.	gene_id "MSTRG.214254"; transcript_id "MSTRG.214254.77"; exon_number "6";
chrX	StringTie	exon	152917285	152917362	1000	+	.	gene_id "MSTRG.214254"; transcript_id "MSTRG.214254.77"; exon_number "7";
chrX	StringTie	exon	152918065	152918154	1000	+	.	gene_id "MSTRG.214254"; transcript_id "MSTRG.214254.77"; exon_number "8";
chrX	StringTie	exon	152918983	152919081	1000	+	.	gene_id "MSTRG.214254"; transcript_id "MSTRG.214254.77"; exon_number "9";
chrX	StringTie	exon	152920328	152920411	1000	+	.	gene_id "MSTRG.214254"; transcript_id "MSTRG.214254.77"; exon_number "10";
chrX	StringTie	exon	152920710	152920748	1000	+	.	gene_id "MSTRG.214254"; transcript_id "MSTRG.214254.77"; exon_number "11";
chrX	StringTie	exon	152922173	152922256	1000	+	.	gene_id "MSTRG.214254"; transcript_id "MSTRG.214254.77"; exon_number "12";
chrX	StringTie	exon	152922720	152922809	1000	+	.	gene_id "MSTRG.214254"; transcript_id "MSTRG.214254.77"; exon_number "13";
chrX	StringTie	exon	152928575	152928661	1000	+	.	gene_id "MSTRG.214254"; transcript_id "MSTRG.214254.77"; exon_number "14";
chrX	StringTie	exon	152931672	152931776	1000	+	.	gene_id "MSTRG.214254"; transcript_id "MSTRG.214254.77"; exon_number "15";
chrX	StringTie	exon	152932873	152932971	1000	+	.	gene_id "MSTRG.214254"; transcript_id "MSTRG.214254.77"; exon_number "16";
chrX	StringTie	exon	152936418	152936513	1000	+	.	gene_id "MSTRG.214254"; transcript_id "MSTRG.214254.77"; exon_number "17";
chrX	StringTie	exon	152938074	152938163	1000	+	.	gene_id "MSTRG.214254"; transcript_id "MSTRG.214254.77"; exon_number "18";
chrX	StringTie	exon	152945267	152945464	1000	+	.	gene_id "MSTRG.214254"; transcript_id "MSTRG.214254.77"; exon_number "19";
chrX	StringTie	exon	152959699	152959896	1000	+	.	gene_id "MSTRG.214254"; transcript_id "MSTRG.214254.77"; exon_number "20";
chrX	StringTie	exon	152963839	152963949	1000	+	.	gene_id "MSTRG.214254"; transcript_id "MSTRG.214254.77"; exon_number "21";
chrX	StringTie	exon	152965447	152965527	1000	+	.	gene_id "MSTRG.214254"; transcript_id "MSTRG.214254.77"; exon_number "22";
chrX	StringTie	exon	152967167	152967238	1000	+	.	gene_id "MSTRG.214254"; transcript_id "MSTRG.214254.77"; exon_number "23";
chrX	StringTie	exon	152969382	152969484	1000	+	.	gene_id "MSTRG.214254"; transcript_id "MSTRG.214254.77"; exon_number "24";
chrX	StringTie	exon	152970443	152970541	1000	+	.	gene_id "MSTRG.214254"; transcript_id "MSTRG.214254.77"; exon_number "25";
chrX	StringTie	exon	152971274	152973484	1000	+	.	gene_id "MSTRG.214254"; transcript_id "MSTRG.214254.77"; exon_number "26";
chrX	StringTie	transcript	152898135	152973484	1000	+	.	gene_id "MSTRG.214254"; transcript_id "MSTRG.214254.78";
chrX	StringTie	exon	152898135	152898238	1000	+	.	gene_id "MSTRG.214254"; transcript_id "MSTRG.214254.78"; exon_number "1";
chrX	StringTie	exon	152913803	152914243	1000	+	.	gene_id "MSTRG.214254"; transcript_id "MSTRG.214254.78"; exon_number "2";
chrX	StringTie	exon	152914445	152914523	1000	+	.	gene_id "MSTRG.214254"; transcript_id "MSTRG.214254.78"; exon_number "3";
chrX	StringTie	exon	152914710	152914833	1000	+	.	gene_id "MSTRG.214254"; transcript_id "MSTRG.214254.78"; exon_number "4";
chrX	StringTie	exon	152915138	152915203	1000	+	.	gene_id "MSTRG.214254"; transcript_id "MSTRG.214254.78"; exon_number "5";
chrX	StringTie	exon	152917131	152917169	1000	+	.	gene_id "MSTRG.214254"; transcript_id "MSTRG.214254.78"; exon_number "6";
chrX	StringTie	exon	152917285	152917362	1000	+	.	gene_id "MSTRG.214254"; transcript_id "MSTRG.214254.78"; exon_number "7";
chrX	StringTie	exon	152918065	152918154	1000	+	.	gene_id "MSTRG.214254"; transcript_id "MSTRG.214254.78"; exon_number "8";
chrX	StringTie	exon	152918983	152919081	1000	+	.	gene_id "MSTRG.214254"; transcript_id "MSTRG.214254.78"; exon_number "9";
chrX	StringTie	exon	152920328	152920411	1000	+	.	gene_id "MSTRG.214254"; transcript_id "MSTRG.214254.78"; exon_number "10";
chrX	StringTie	exon	152920707	152920748	1000	+	.	gene_id "MSTRG.214254"; transcript_id "MSTRG.214254.78"; exon_number "11";
chrX	StringTie	exon	152922173	152922256	1000	+	.	gene_id "MSTRG.214254"; transcript_id "MSTRG.214254.78"; exon_number "12";
chrX	StringTie	exon	152922720	152922809	1000	+	.	gene_id "MSTRG.214254"; transcript_id "MSTRG.214254.78"; exon_number "13";
chrX	StringTie	exon	152928575	152928661	1000	+	.	gene_id "MSTRG.214254"; transcript_id "MSTRG.214254.78"; exon_number "14";
chrX	StringTie	exon	152931672	152931776	1000	+	.	gene_id "MSTRG.214254"; transcript_id "MSTRG.214254.78"; exon_number "15";
chrX	StringTie	exon	152932873	152932971	1000	+	.	gene_id "MSTRG.214254"; transcript_id "MSTRG.214254.78"; exon_number "16";
chrX	StringTie	exon	152936418	152936513	1000	+	.	gene_id "MSTRG.214254"; transcript_id "MSTRG.214254.78"; exon_number "17";
chrX	StringTie	exon	152938074	152938163	1000	+	.	gene_id "MSTRG.214254"; transcript_id "MSTRG.214254.78"; exon_number "18";
chrX	StringTie	exon	152945267	152945464	1000	+	.	gene_id "MSTRG.214254"; transcript_id "MSTRG.214254.78"; exon_number "19";
chrX	StringTie	exon	152959699	152959896	1000	+	.	gene_id "MSTRG.214254"; transcript_id "MSTRG.214254.78"; exon_number "20";
chrX	StringTie	exon	152963839	152963949	1000	+	.	gene_id "MSTRG.214254"; transcript_id "MSTRG.214254.78"; exon_number "21";
chrX	StringTie	exon	152965447	152965527	1000	+	.	gene_id "MSTRG.214254"; transcript_id "MSTRG.214254.78"; exon_number "22";
chrX	StringTie	exon	152967167	152967238	1000	+	.	gene_id "MSTRG.214254"; transcript_id "MSTRG.214254.78"; exon_number "23";
chrX	StringTie	exon	152969382	152969484	1000	+	.	gene_id "MSTRG.214254"; transcript_id "MSTRG.214254.78"; exon_number "24";
chrX	StringTie	exon	152970443	152970541	1000	+	.	gene_id "MSTRG.214254"; transcript_id "MSTRG.214254.78"; exon_number "25";
chrX	StringTie	exon	152971274	152973484	1000	+	.	gene_id "MSTRG.214254"; transcript_id "MSTRG.214254.78"; exon_number "26";
chrX	StringTie	transcript	152898136	152973545	1000	+	.	gene_id "MSTRG.214254"; transcript_id "MSTRG.214254.79";
chrX	StringTie	exon	152898136	152898238	1000	+	.	gene_id "MSTRG.214254"; transcript_id "MSTRG.214254.79"; exon_number "1";
chrX	StringTie	exon	152913803	152913861	1000	+	.	gene_id "MSTRG.214254"; transcript_id "MSTRG.214254.79"; exon_number "2";
chrX	StringTie	exon	152914445	152914523	1000	+	.	gene_id "MSTRG.214254"; transcript_id "MSTRG.214254.79"; exon_number "3";
chrX	StringTie	exon	152914710	152914833	1000	+	.	gene_id "MSTRG.214254"; transcript_id "MSTRG.214254.79"; exon_number "4";
chrX	StringTie	exon	152915140	152915203	1000	+	.	gene_id "MSTRG.214254"; transcript_id "MSTRG.214254.79"; exon_number "5";
chrX	StringTie	exon	152917131	152917169	1000	+	.	gene_id "MSTRG.214254"; transcript_id "MSTRG.214254.79"; exon_number "6";
chrX	StringTie	exon	152917285	152917362	1000	+	.	gene_id "MSTRG.214254"; transcript_id "MSTRG.214254.79"; exon_number "7";
chrX	StringTie	exon	152918065	152918154	1000	+	.	gene_id "MSTRG.214254"; transcript_id "MSTRG.214254.79"; exon_number "8";
chrX	StringTie	exon	152918983	152919081	1000	+	.	gene_id "MSTRG.214254"; transcript_id "MSTRG.214254.79"; exon_number "9";
chrX	StringTie	exon	152920328	152920411	1000	+	.	gene_id "MSTRG.214254"; transcript_id "MSTRG.214254.79"; exon_number "10";
chrX	StringTie	exon	152920710	152920748	1000	+	.	gene_id "MSTRG.214254"; transcript_id "MSTRG.214254.79"; exon_number "11";
chrX	StringTie	exon	152922173	152922256	1000	+	.	gene_id "MSTRG.214254"; transcript_id "MSTRG.214254.79"; exon_number "12";
chrX	StringTie	exon	152928575	152928661	1000	+	.	gene_id "MSTRG.214254"; transcript_id "MSTRG.214254.79"; exon_number "13";
chrX	StringTie	exon	152931672	152931776	1000	+	.	gene_id "MSTRG.214254"; transcript_id "MSTRG.214254.79"; exon_number "14";
chrX	StringTie	exon	152932873	152932971	1000	+	.	gene_id "MSTRG.214254"; transcript_id "MSTRG.214254.79"; exon_number "15";
chrX	StringTie	exon	152936418	152936513	1000	+	.	gene_id "MSTRG.214254"; transcript_id "MSTRG.214254.79"; exon_number "16";
chrX	StringTie	exon	152938074	152938163	1000	+	.	gene_id "MSTRG.214254"; transcript_id "MSTRG.214254.79"; exon_number "17";
chrX	StringTie	exon	152945267	152945464	1000	+	.	gene_id "MSTRG.214254"; transcript_id "MSTRG.214254.79"; exon_number "18";
chrX	StringTie	exon	152946923	152947054	1000	+	.	gene_id "MSTRG.214254"; transcript_id "MSTRG.214254.79"; exon_number "19";
chrX	StringTie	exon	152959699	152959896	1000	+	.	gene_id "MSTRG.214254"; transcript_id "MSTRG.214254.79"; exon_number "20";
chrX	StringTie	exon	152963839	152963949	1000	+	.	gene_id "MSTRG.214254"; transcript_id "MSTRG.214254.79"; exon_number "21";
chrX	StringTie	exon	152965447	152965527	1000	+	.	gene_id "MSTRG.214254"; transcript_id "MSTRG.214254.79"; exon_number "22";
chrX	StringTie	exon	152967167	152967238	1000	+	.	gene_id "MSTRG.214254"; transcript_id "MSTRG.214254.79"; exon_number "23";
chrX	StringTie	exon	152969382	152969484	1000	+	.	gene_id "MSTRG.214254"; transcript_id "MSTRG.214254.79"; exon_number "24";
chrX	StringTie	exon	152970443	152970541	1000	+	.	gene_id "MSTRG.214254"; transcript_id "MSTRG.214254.79"; exon_number "25";
chrX	StringTie	exon	152971274	152973545	1000	+	.	gene_id "MSTRG.214254"; transcript_id "MSTRG.214254.79"; exon_number "26";
chrX	StringTie	transcript	152897223	152973520	1000	+	.	gene_id "MSTRG.214254"; transcript_id "MSTRG.214254.8";
chrX	StringTie	exon	152897223	152898462	1000	+	.	gene_id "MSTRG.214254"; transcript_id "MSTRG.214254.8"; exon_number "1";
chrX	StringTie	exon	152913803	152913861	1000	+	.	gene_id "MSTRG.214254"; transcript_id "MSTRG.214254.8"; exon_number "2";
chrX	StringTie	exon	152914445	152914523	1000	+	.	gene_id "MSTRG.214254"; transcript_id "MSTRG.214254.8"; exon_number "3";
chrX	StringTie	exon	152914710	152914833	1000	+	.	gene_id "MSTRG.214254"; transcript_id "MSTRG.214254.8"; exon_number "4";
chrX	StringTie	exon	152915138	152915203	1000	+	.	gene_id "MSTRG.214254"; transcript_id "MSTRG.214254.8"; exon_number "5";
chrX	StringTie	exon	152917131	152917169	1000	+	.	gene_id "MSTRG.214254"; transcript_id "MSTRG.214254.8"; exon_number "6";
chrX	StringTie	exon	152917285	152917362	1000	+	.	gene_id "MSTRG.214254"; transcript_id "MSTRG.214254.8"; exon_number "7";
chrX	StringTie	exon	152918065	152918154	1000	+	.	gene_id "MSTRG.214254"; transcript_id "MSTRG.214254.8"; exon_number "8";
chrX	StringTie	exon	152918983	152919081	1000	+	.	gene_id "MSTRG.214254"; transcript_id "MSTRG.214254.8"; exon_number "9";
chrX	StringTie	exon	152920328	152920411	1000	+	.	gene_id "MSTRG.214254"; transcript_id "MSTRG.214254.8"; exon_number "10";
chrX	StringTie	exon	152920710	152920748	1000	+	.	gene_id "MSTRG.214254"; transcript_id "MSTRG.214254.8"; exon_number "11";
chrX	StringTie	exon	152922173	152922256	1000	+	.	gene_id "MSTRG.214254"; transcript_id "MSTRG.214254.8"; exon_number "12";
chrX	StringTie	exon	152922720	152922809	1000	+	.	gene_id "MSTRG.214254"; transcript_id "MSTRG.214254.8"; exon_number "13";
chrX	StringTie	exon	152931672	152931776	1000	+	.	gene_id "MSTRG.214254"; transcript_id "MSTRG.214254.8"; exon_number "14";
chrX	StringTie	exon	152932873	152932971	1000	+	.	gene_id "MSTRG.214254"; transcript_id "MSTRG.214254.8"; exon_number "15";
chrX	StringTie	exon	152936418	152936513	1000	+	.	gene_id "MSTRG.214254"; transcript_id "MSTRG.214254.8"; exon_number "16";
chrX	StringTie	exon	152938074	152938163	1000	+	.	gene_id "MSTRG.214254"; transcript_id "MSTRG.214254.8"; exon_number "17";
chrX	StringTie	exon	152945267	152945464	1000	+	.	gene_id "MSTRG.214254"; transcript_id "MSTRG.214254.8"; exon_number "18";
chrX	StringTie	exon	152959699	152959896	1000	+	.	gene_id "MSTRG.214254"; transcript_id "MSTRG.214254.8"; exon_number "19";
chrX	StringTie	exon	152963839	152963949	1000	+	.	gene_id "MSTRG.214254"; transcript_id "MSTRG.214254.8"; exon_number "20";
chrX	StringTie	exon	152965447	152965527	1000	+	.	gene_id "MSTRG.214254"; transcript_id "MSTRG.214254.8"; exon_number "21";
chrX	StringTie	exon	152967167	152967238	1000	+	.	gene_id "MSTRG.214254"; transcript_id "MSTRG.214254.8"; exon_number "22";
chrX	StringTie	exon	152969382	152969484	1000	+	.	gene_id "MSTRG.214254"; transcript_id "MSTRG.214254.8"; exon_number "23";
chrX	StringTie	exon	152970443	152970541	1000	+	.	gene_id "MSTRG.214254"; transcript_id "MSTRG.214254.8"; exon_number "24";
chrX	StringTie	exon	152971274	152973520	1000	+	.	gene_id "MSTRG.214254"; transcript_id "MSTRG.214254.8"; exon_number "25";
chrX	StringTie	transcript	152898137	152973511	1000	+	.	gene_id "MSTRG.214254"; transcript_id "MSTRG.214254.80";
chrX	StringTie	exon	152898137	152898238	1000	+	.	gene_id "MSTRG.214254"; transcript_id "MSTRG.214254.80"; exon_number "1";
chrX	StringTie	exon	152914445	152914523	1000	+	.	gene_id "MSTRG.214254"; transcript_id "MSTRG.214254.80"; exon_number "2";
chrX	StringTie	exon	152914710	152914833	1000	+	.	gene_id "MSTRG.214254"; transcript_id "MSTRG.214254.80"; exon_number "3";
chrX	StringTie	exon	152915138	152915203	1000	+	.	gene_id "MSTRG.214254"; transcript_id "MSTRG.214254.80"; exon_number "4";
chrX	StringTie	exon	152917131	152917169	1000	+	.	gene_id "MSTRG.214254"; transcript_id "MSTRG.214254.80"; exon_number "5";
chrX	StringTie	exon	152917285	152917362	1000	+	.	gene_id "MSTRG.214254"; transcript_id "MSTRG.214254.80"; exon_number "6";
chrX	StringTie	exon	152918065	152918154	1000	+	.	gene_id "MSTRG.214254"; transcript_id "MSTRG.214254.80"; exon_number "7";
chrX	StringTie	exon	152918983	152919081	1000	+	.	gene_id "MSTRG.214254"; transcript_id "MSTRG.214254.80"; exon_number "8";
chrX	StringTie	exon	152920328	152920411	1000	+	.	gene_id "MSTRG.214254"; transcript_id "MSTRG.214254.80"; exon_number "9";
chrX	StringTie	exon	152920710	152920748	1000	+	.	gene_id "MSTRG.214254"; transcript_id "MSTRG.214254.80"; exon_number "10";
chrX	StringTie	exon	152922173	152922256	1000	+	.	gene_id "MSTRG.214254"; transcript_id "MSTRG.214254.80"; exon_number "11";
chrX	StringTie	exon	152928575	152928661	1000	+	.	gene_id "MSTRG.214254"; transcript_id "MSTRG.214254.80"; exon_number "12";
chrX	StringTie	exon	152931672	152931776	1000	+	.	gene_id "MSTRG.214254"; transcript_id "MSTRG.214254.80"; exon_number "13";
chrX	StringTie	exon	152932873	152932971	1000	+	.	gene_id "MSTRG.214254"; transcript_id "MSTRG.214254.80"; exon_number "14";
chrX	StringTie	exon	152936418	152936513	1000	+	.	gene_id "MSTRG.214254"; transcript_id "MSTRG.214254.80"; exon_number "15";
chrX	StringTie	exon	152938074	152938163	1000	+	.	gene_id "MSTRG.214254"; transcript_id "MSTRG.214254.80"; exon_number "16";
chrX	StringTie	exon	152945267	152945464	1000	+	.	gene_id "MSTRG.214254"; transcript_id "MSTRG.214254.80"; exon_number "17";
chrX	StringTie	exon	152946923	152947054	1000	+	.	gene_id "MSTRG.214254"; transcript_id "MSTRG.214254.80"; exon_number "18";
chrX	StringTie	exon	152959699	152959896	1000	+	.	gene_id "MSTRG.214254"; transcript_id "MSTRG.214254.80"; exon_number "19";
chrX	StringTie	exon	152963839	152963949	1000	+	.	gene_id "MSTRG.214254"; transcript_id "MSTRG.214254.80"; exon_number "20";
chrX	StringTie	exon	152965447	152965527	1000	+	.	gene_id "MSTRG.214254"; transcript_id "MSTRG.214254.80"; exon_number "21";
chrX	StringTie	exon	152967167	152967238	1000	+	.	gene_id "MSTRG.214254"; transcript_id "MSTRG.214254.80"; exon_number "22";
chrX	StringTie	exon	152969382	152969484	1000	+	.	gene_id "MSTRG.214254"; transcript_id "MSTRG.214254.80"; exon_number "23";
chrX	StringTie	exon	152970443	152970541	1000	+	.	gene_id "MSTRG.214254"; transcript_id "MSTRG.214254.80"; exon_number "24";
chrX	StringTie	exon	152971274	152973511	1000	+	.	gene_id "MSTRG.214254"; transcript_id "MSTRG.214254.80"; exon_number "25";
chrX	StringTie	transcript	152898140	152973503	1000	+	.	gene_id "MSTRG.214254"; transcript_id "MSTRG.214254.81";
chrX	StringTie	exon	152898140	152898238	1000	+	.	gene_id "MSTRG.214254"; transcript_id "MSTRG.214254.81"; exon_number "1";
chrX	StringTie	exon	152914448	152914523	1000	+	.	gene_id "MSTRG.214254"; transcript_id "MSTRG.214254.81"; exon_number "2";
chrX	StringTie	exon	152914710	152914833	1000	+	.	gene_id "MSTRG.214254"; transcript_id "MSTRG.214254.81"; exon_number "3";
chrX	StringTie	exon	152915138	152915203	1000	+	.	gene_id "MSTRG.214254"; transcript_id "MSTRG.214254.81"; exon_number "4";
chrX	StringTie	exon	152917131	152917169	1000	+	.	gene_id "MSTRG.214254"; transcript_id "MSTRG.214254.81"; exon_number "5";
chrX	StringTie	exon	152917285	152917362	1000	+	.	gene_id "MSTRG.214254"; transcript_id "MSTRG.214254.81"; exon_number "6";
chrX	StringTie	exon	152918065	152918154	1000	+	.	gene_id "MSTRG.214254"; transcript_id "MSTRG.214254.81"; exon_number "7";
chrX	StringTie	exon	152918983	152919081	1000	+	.	gene_id "MSTRG.214254"; transcript_id "MSTRG.214254.81"; exon_number "8";
chrX	StringTie	exon	152920328	152920411	1000	+	.	gene_id "MSTRG.214254"; transcript_id "MSTRG.214254.81"; exon_number "9";
chrX	StringTie	exon	152920710	152920748	1000	+	.	gene_id "MSTRG.214254"; transcript_id "MSTRG.214254.81"; exon_number "10";
chrX	StringTie	exon	152922173	152922256	1000	+	.	gene_id "MSTRG.214254"; transcript_id "MSTRG.214254.81"; exon_number "11";
chrX	StringTie	exon	152931672	152931776	1000	+	.	gene_id "MSTRG.214254"; transcript_id "MSTRG.214254.81"; exon_number "12";
chrX	StringTie	exon	152932873	152932971	1000	+	.	gene_id "MSTRG.214254"; transcript_id "MSTRG.214254.81"; exon_number "13";
chrX	StringTie	exon	152936418	152936513	1000	+	.	gene_id "MSTRG.214254"; transcript_id "MSTRG.214254.81"; exon_number "14";
chrX	StringTie	exon	152938074	152938163	1000	+	.	gene_id "MSTRG.214254"; transcript_id "MSTRG.214254.81"; exon_number "15";
chrX	StringTie	exon	152945267	152945464	1000	+	.	gene_id "MSTRG.214254"; transcript_id "MSTRG.214254.81"; exon_number "16";
chrX	StringTie	exon	152959699	152959896	1000	+	.	gene_id "MSTRG.214254"; transcript_id "MSTRG.214254.81"; exon_number "17";
chrX	StringTie	exon	152963839	152963949	1000	+	.	gene_id "MSTRG.214254"; transcript_id "MSTRG.214254.81"; exon_number "18";
chrX	StringTie	exon	152965447	152965527	1000	+	.	gene_id "MSTRG.214254"; transcript_id "MSTRG.214254.81"; exon_number "19";
chrX	StringTie	exon	152967167	152967238	1000	+	.	gene_id "MSTRG.214254"; transcript_id "MSTRG.214254.81"; exon_number "20";
chrX	StringTie	exon	152969382	152969484	1000	+	.	gene_id "MSTRG.214254"; transcript_id "MSTRG.214254.81"; exon_number "21";
chrX	StringTie	exon	152970443	152970541	1000	+	.	gene_id "MSTRG.214254"; transcript_id "MSTRG.214254.81"; exon_number "22";
chrX	StringTie	exon	152971274	152973503	1000	+	.	gene_id "MSTRG.214254"; transcript_id "MSTRG.214254.81"; exon_number "23";
chrX	StringTie	transcript	152898140	152973503	1000	+	.	gene_id "MSTRG.214254"; transcript_id "MSTRG.214254.82";
chrX	StringTie	exon	152898140	152898238	1000	+	.	gene_id "MSTRG.214254"; transcript_id "MSTRG.214254.82"; exon_number "1";
chrX	StringTie	exon	152914448	152914523	1000	+	.	gene_id "MSTRG.214254"; transcript_id "MSTRG.214254.82"; exon_number "2";
chrX	StringTie	exon	152914710	152914833	1000	+	.	gene_id "MSTRG.214254"; transcript_id "MSTRG.214254.82"; exon_number "3";
chrX	StringTie	exon	152915138	152915203	1000	+	.	gene_id "MSTRG.214254"; transcript_id "MSTRG.214254.82"; exon_number "4";
chrX	StringTie	exon	152917131	152917169	1000	+	.	gene_id "MSTRG.214254"; transcript_id "MSTRG.214254.82"; exon_number "5";
chrX	StringTie	exon	152917285	152917362	1000	+	.	gene_id "MSTRG.214254"; transcript_id "MSTRG.214254.82"; exon_number "6";
chrX	StringTie	exon	152918065	152918154	1000	+	.	gene_id "MSTRG.214254"; transcript_id "MSTRG.214254.82"; exon_number "7";
chrX	StringTie	exon	152919001	152919081	1000	+	.	gene_id "MSTRG.214254"; transcript_id "MSTRG.214254.82"; exon_number "8";
chrX	StringTie	exon	152920328	152920411	1000	+	.	gene_id "MSTRG.214254"; transcript_id "MSTRG.214254.82"; exon_number "9";
chrX	StringTie	exon	152920710	152920748	1000	+	.	gene_id "MSTRG.214254"; transcript_id "MSTRG.214254.82"; exon_number "10";
chrX	StringTie	exon	152922173	152922256	1000	+	.	gene_id "MSTRG.214254"; transcript_id "MSTRG.214254.82"; exon_number "11";
chrX	StringTie	exon	152922720	152922809	1000	+	.	gene_id "MSTRG.214254"; transcript_id "MSTRG.214254.82"; exon_number "12";
chrX	StringTie	exon	152928575	152928661	1000	+	.	gene_id "MSTRG.214254"; transcript_id "MSTRG.214254.82"; exon_number "13";
chrX	StringTie	exon	152931672	152931776	1000	+	.	gene_id "MSTRG.214254"; transcript_id "MSTRG.214254.82"; exon_number "14";
chrX	StringTie	exon	152932873	152932971	1000	+	.	gene_id "MSTRG.214254"; transcript_id "MSTRG.214254.82"; exon_number "15";
chrX	StringTie	exon	152938074	152938163	1000	+	.	gene_id "MSTRG.214254"; transcript_id "MSTRG.214254.82"; exon_number "16";
chrX	StringTie	exon	152945267	152945464	1000	+	.	gene_id "MSTRG.214254"; transcript_id "MSTRG.214254.82"; exon_number "17";
chrX	StringTie	exon	152959699	152959896	1000	+	.	gene_id "MSTRG.214254"; transcript_id "MSTRG.214254.82"; exon_number "18";
chrX	StringTie	exon	152963839	152963949	1000	+	.	gene_id "MSTRG.214254"; transcript_id "MSTRG.214254.82"; exon_number "19";
chrX	StringTie	exon	152965447	152965527	1000	+	.	gene_id "MSTRG.214254"; transcript_id "MSTRG.214254.82"; exon_number "20";
chrX	StringTie	exon	152967167	152967238	1000	+	.	gene_id "MSTRG.214254"; transcript_id "MSTRG.214254.82"; exon_number "21";
chrX	StringTie	exon	152969382	152969484	1000	+	.	gene_id "MSTRG.214254"; transcript_id "MSTRG.214254.82"; exon_number "22";
chrX	StringTie	exon	152970443	152970541	1000	+	.	gene_id "MSTRG.214254"; transcript_id "MSTRG.214254.82"; exon_number "23";
chrX	StringTie	exon	152971274	152973503	1000	+	.	gene_id "MSTRG.214254"; transcript_id "MSTRG.214254.82"; exon_number "24";
chrX	StringTie	transcript	152898140	152973503	1000	+	.	gene_id "MSTRG.214254"; transcript_id "MSTRG.214254.83";
chrX	StringTie	exon	152898140	152898238	1000	+	.	gene_id "MSTRG.214254"; transcript_id "MSTRG.214254.83"; exon_number "1";
chrX	StringTie	exon	152914448	152914523	1000	+	.	gene_id "MSTRG.214254"; transcript_id "MSTRG.214254.83"; exon_number "2";
chrX	StringTie	exon	152914710	152914833	1000	+	.	gene_id "MSTRG.214254"; transcript_id "MSTRG.214254.83"; exon_number "3";
chrX	StringTie	exon	152915138	152915203	1000	+	.	gene_id "MSTRG.214254"; transcript_id "MSTRG.214254.83"; exon_number "4";
chrX	StringTie	exon	152917131	152917169	1000	+	.	gene_id "MSTRG.214254"; transcript_id "MSTRG.214254.83"; exon_number "5";
chrX	StringTie	exon	152917285	152917362	1000	+	.	gene_id "MSTRG.214254"; transcript_id "MSTRG.214254.83"; exon_number "6";
chrX	StringTie	exon	152918065	152918154	1000	+	.	gene_id "MSTRG.214254"; transcript_id "MSTRG.214254.83"; exon_number "7";
chrX	StringTie	exon	152918983	152919081	1000	+	.	gene_id "MSTRG.214254"; transcript_id "MSTRG.214254.83"; exon_number "8";
chrX	StringTie	exon	152920328	152920411	1000	+	.	gene_id "MSTRG.214254"; transcript_id "MSTRG.214254.83"; exon_number "9";
chrX	StringTie	exon	152920707	152920748	1000	+	.	gene_id "MSTRG.214254"; transcript_id "MSTRG.214254.83"; exon_number "10";
chrX	StringTie	exon	152922173	152922256	1000	+	.	gene_id "MSTRG.214254"; transcript_id "MSTRG.214254.83"; exon_number "11";
chrX	StringTie	exon	152922720	152922809	1000	+	.	gene_id "MSTRG.214254"; transcript_id "MSTRG.214254.83"; exon_number "12";
chrX	StringTie	exon	152931672	152931776	1000	+	.	gene_id "MSTRG.214254"; transcript_id "MSTRG.214254.83"; exon_number "13";
chrX	StringTie	exon	152932873	152932971	1000	+	.	gene_id "MSTRG.214254"; transcript_id "MSTRG.214254.83"; exon_number "14";
chrX	StringTie	exon	152936418	152936513	1000	+	.	gene_id "MSTRG.214254"; transcript_id "MSTRG.214254.83"; exon_number "15";
chrX	StringTie	exon	152938074	152938163	1000	+	.	gene_id "MSTRG.214254"; transcript_id "MSTRG.214254.83"; exon_number "16";
chrX	StringTie	exon	152945267	152945464	1000	+	.	gene_id "MSTRG.214254"; transcript_id "MSTRG.214254.83"; exon_number "17";
chrX	StringTie	exon	152959699	152959896	1000	+	.	gene_id "MSTRG.214254"; transcript_id "MSTRG.214254.83"; exon_number "18";
chrX	StringTie	exon	152963839	152963949	1000	+	.	gene_id "MSTRG.214254"; transcript_id "MSTRG.214254.83"; exon_number "19";
chrX	StringTie	exon	152965447	152965527	1000	+	.	gene_id "MSTRG.214254"; transcript_id "MSTRG.214254.83"; exon_number "20";
chrX	StringTie	exon	152967167	152967238	1000	+	.	gene_id "MSTRG.214254"; transcript_id "MSTRG.214254.83"; exon_number "21";
chrX	StringTie	exon	152969382	152969484	1000	+	.	gene_id "MSTRG.214254"; transcript_id "MSTRG.214254.83"; exon_number "22";
chrX	StringTie	exon	152970443	152970541	1000	+	.	gene_id "MSTRG.214254"; transcript_id "MSTRG.214254.83"; exon_number "23";
chrX	StringTie	exon	152971274	152973503	1000	+	.	gene_id "MSTRG.214254"; transcript_id "MSTRG.214254.83"; exon_number "24";
chrX	StringTie	transcript	152898140	152973503	1000	+	.	gene_id "MSTRG.214254"; transcript_id "MSTRG.214254.84";
chrX	StringTie	exon	152898140	152898238	1000	+	.	gene_id "MSTRG.214254"; transcript_id "MSTRG.214254.84"; exon_number "1";
chrX	StringTie	exon	152914448	152914523	1000	+	.	gene_id "MSTRG.214254"; transcript_id "MSTRG.214254.84"; exon_number "2";
chrX	StringTie	exon	152914710	152914833	1000	+	.	gene_id "MSTRG.214254"; transcript_id "MSTRG.214254.84"; exon_number "3";
chrX	StringTie	exon	152915138	152915203	1000	+	.	gene_id "MSTRG.214254"; transcript_id "MSTRG.214254.84"; exon_number "4";
chrX	StringTie	exon	152917131	152917169	1000	+	.	gene_id "MSTRG.214254"; transcript_id "MSTRG.214254.84"; exon_number "5";
chrX	StringTie	exon	152917285	152917362	1000	+	.	gene_id "MSTRG.214254"; transcript_id "MSTRG.214254.84"; exon_number "6";
chrX	StringTie	exon	152918065	152918154	1000	+	.	gene_id "MSTRG.214254"; transcript_id "MSTRG.214254.84"; exon_number "7";
chrX	StringTie	exon	152918983	152919081	1000	+	.	gene_id "MSTRG.214254"; transcript_id "MSTRG.214254.84"; exon_number "8";
chrX	StringTie	exon	152920328	152920411	1000	+	.	gene_id "MSTRG.214254"; transcript_id "MSTRG.214254.84"; exon_number "9";
chrX	StringTie	exon	152920707	152920748	1000	+	.	gene_id "MSTRG.214254"; transcript_id "MSTRG.214254.84"; exon_number "10";
chrX	StringTie	exon	152922173	152922256	1000	+	.	gene_id "MSTRG.214254"; transcript_id "MSTRG.214254.84"; exon_number "11";
chrX	StringTie	exon	152922720	152922809	1000	+	.	gene_id "MSTRG.214254"; transcript_id "MSTRG.214254.84"; exon_number "12";
chrX	StringTie	exon	152928575	152928661	1000	+	.	gene_id "MSTRG.214254"; transcript_id "MSTRG.214254.84"; exon_number "13";
chrX	StringTie	exon	152931672	152931776	1000	+	.	gene_id "MSTRG.214254"; transcript_id "MSTRG.214254.84"; exon_number "14";
chrX	StringTie	exon	152932873	152932971	1000	+	.	gene_id "MSTRG.214254"; transcript_id "MSTRG.214254.84"; exon_number "15";
chrX	StringTie	exon	152936418	152936513	1000	+	.	gene_id "MSTRG.214254"; transcript_id "MSTRG.214254.84"; exon_number "16";
chrX	StringTie	exon	152938074	152938163	1000	+	.	gene_id "MSTRG.214254"; transcript_id "MSTRG.214254.84"; exon_number "17";
chrX	StringTie	exon	152945267	152945464	1000	+	.	gene_id "MSTRG.214254"; transcript_id "MSTRG.214254.84"; exon_number "18";
chrX	StringTie	exon	152959699	152959896	1000	+	.	gene_id "MSTRG.214254"; transcript_id "MSTRG.214254.84"; exon_number "19";
chrX	StringTie	exon	152963839	152963949	1000	+	.	gene_id "MSTRG.214254"; transcript_id "MSTRG.214254.84"; exon_number "20";
chrX	StringTie	exon	152965447	152965527	1000	+	.	gene_id "MSTRG.214254"; transcript_id "MSTRG.214254.84"; exon_number "21";
chrX	StringTie	exon	152967167	152967238	1000	+	.	gene_id "MSTRG.214254"; transcript_id "MSTRG.214254.84"; exon_number "22";
chrX	StringTie	exon	152969382	152969484	1000	+	.	gene_id "MSTRG.214254"; transcript_id "MSTRG.214254.84"; exon_number "23";
chrX	StringTie	exon	152970443	152970541	1000	+	.	gene_id "MSTRG.214254"; transcript_id "MSTRG.214254.84"; exon_number "24";
chrX	StringTie	exon	152971274	152973503	1000	+	.	gene_id "MSTRG.214254"; transcript_id "MSTRG.214254.84"; exon_number "25";
chrX	StringTie	transcript	152898141	152973520	1000	+	.	gene_id "MSTRG.214254"; transcript_id "MSTRG.214254.85";
chrX	StringTie	exon	152898141	152898462	1000	+	.	gene_id "MSTRG.214254"; transcript_id "MSTRG.214254.85"; exon_number "1";
chrX	StringTie	exon	152914445	152914523	1000	+	.	gene_id "MSTRG.214254"; transcript_id "MSTRG.214254.85"; exon_number "2";
chrX	StringTie	exon	152914710	152914833	1000	+	.	gene_id "MSTRG.214254"; transcript_id "MSTRG.214254.85"; exon_number "3";
chrX	StringTie	exon	152915138	152915203	1000	+	.	gene_id "MSTRG.214254"; transcript_id "MSTRG.214254.85"; exon_number "4";
chrX	StringTie	exon	152917131	152917169	1000	+	.	gene_id "MSTRG.214254"; transcript_id "MSTRG.214254.85"; exon_number "5";
chrX	StringTie	exon	152917285	152917362	1000	+	.	gene_id "MSTRG.214254"; transcript_id "MSTRG.214254.85"; exon_number "6";
chrX	StringTie	exon	152918065	152918154	1000	+	.	gene_id "MSTRG.214254"; transcript_id "MSTRG.214254.85"; exon_number "7";
chrX	StringTie	exon	152918983	152919081	1000	+	.	gene_id "MSTRG.214254"; transcript_id "MSTRG.214254.85"; exon_number "8";
chrX	StringTie	exon	152920328	152920411	1000	+	.	gene_id "MSTRG.214254"; transcript_id "MSTRG.214254.85"; exon_number "9";
chrX	StringTie	exon	152920707	152920748	1000	+	.	gene_id "MSTRG.214254"; transcript_id "MSTRG.214254.85"; exon_number "10";
chrX	StringTie	exon	152922173	152922256	1000	+	.	gene_id "MSTRG.214254"; transcript_id "MSTRG.214254.85"; exon_number "11";
chrX	StringTie	exon	152922720	152922809	1000	+	.	gene_id "MSTRG.214254"; transcript_id "MSTRG.214254.85"; exon_number "12";
chrX	StringTie	exon	152928575	152928661	1000	+	.	gene_id "MSTRG.214254"; transcript_id "MSTRG.214254.85"; exon_number "13";
chrX	StringTie	exon	152931672	152931776	1000	+	.	gene_id "MSTRG.214254"; transcript_id "MSTRG.214254.85"; exon_number "14";
chrX	StringTie	exon	152932873	152932971	1000	+	.	gene_id "MSTRG.214254"; transcript_id "MSTRG.214254.85"; exon_number "15";
chrX	StringTie	exon	152938074	152938163	1000	+	.	gene_id "MSTRG.214254"; transcript_id "MSTRG.214254.85"; exon_number "16";
chrX	StringTie	exon	152945267	152945464	1000	+	.	gene_id "MSTRG.214254"; transcript_id "MSTRG.214254.85"; exon_number "17";
chrX	StringTie	exon	152959699	152959896	1000	+	.	gene_id "MSTRG.214254"; transcript_id "MSTRG.214254.85"; exon_number "18";
chrX	StringTie	exon	152963839	152963949	1000	+	.	gene_id "MSTRG.214254"; transcript_id "MSTRG.214254.85"; exon_number "19";
chrX	StringTie	exon	152965447	152965527	1000	+	.	gene_id "MSTRG.214254"; transcript_id "MSTRG.214254.85"; exon_number "20";
chrX	StringTie	exon	152967167	152967238	1000	+	.	gene_id "MSTRG.214254"; transcript_id "MSTRG.214254.85"; exon_number "21";
chrX	StringTie	exon	152969382	152969484	1000	+	.	gene_id "MSTRG.214254"; transcript_id "MSTRG.214254.85"; exon_number "22";
chrX	StringTie	exon	152970443	152970541	1000	+	.	gene_id "MSTRG.214254"; transcript_id "MSTRG.214254.85"; exon_number "23";
chrX	StringTie	exon	152971274	152973520	1000	+	.	gene_id "MSTRG.214254"; transcript_id "MSTRG.214254.85"; exon_number "24";
chrX	StringTie	transcript	152898142	152973495	1000	+	.	gene_id "MSTRG.214254"; transcript_id "MSTRG.214254.86";
chrX	StringTie	exon	152898142	152898238	1000	+	.	gene_id "MSTRG.214254"; transcript_id "MSTRG.214254.86"; exon_number "1";
chrX	StringTie	exon	152914445	152914523	1000	+	.	gene_id "MSTRG.214254"; transcript_id "MSTRG.214254.86"; exon_number "2";
chrX	StringTie	exon	152914710	152914833	1000	+	.	gene_id "MSTRG.214254"; transcript_id "MSTRG.214254.86"; exon_number "3";
chrX	StringTie	exon	152915140	152915203	1000	+	.	gene_id "MSTRG.214254"; transcript_id "MSTRG.214254.86"; exon_number "4";
chrX	StringTie	exon	152917131	152917169	1000	+	.	gene_id "MSTRG.214254"; transcript_id "MSTRG.214254.86"; exon_number "5";
chrX	StringTie	exon	152917285	152917362	1000	+	.	gene_id "MSTRG.214254"; transcript_id "MSTRG.214254.86"; exon_number "6";
chrX	StringTie	exon	152918065	152918154	1000	+	.	gene_id "MSTRG.214254"; transcript_id "MSTRG.214254.86"; exon_number "7";
chrX	StringTie	exon	152918983	152919081	1000	+	.	gene_id "MSTRG.214254"; transcript_id "MSTRG.214254.86"; exon_number "8";
chrX	StringTie	exon	152920328	152920411	1000	+	.	gene_id "MSTRG.214254"; transcript_id "MSTRG.214254.86"; exon_number "9";
chrX	StringTie	exon	152920710	152920748	1000	+	.	gene_id "MSTRG.214254"; transcript_id "MSTRG.214254.86"; exon_number "10";
chrX	StringTie	exon	152922173	152922256	1000	+	.	gene_id "MSTRG.214254"; transcript_id "MSTRG.214254.86"; exon_number "11";
chrX	StringTie	exon	152922720	152922809	1000	+	.	gene_id "MSTRG.214254"; transcript_id "MSTRG.214254.86"; exon_number "12";
chrX	StringTie	exon	152928575	152928661	1000	+	.	gene_id "MSTRG.214254"; transcript_id "MSTRG.214254.86"; exon_number "13";
chrX	StringTie	exon	152931672	152931776	1000	+	.	gene_id "MSTRG.214254"; transcript_id "MSTRG.214254.86"; exon_number "14";
chrX	StringTie	exon	152932873	152932971	1000	+	.	gene_id "MSTRG.214254"; transcript_id "MSTRG.214254.86"; exon_number "15";
chrX	StringTie	exon	152936418	152936513	1000	+	.	gene_id "MSTRG.214254"; transcript_id "MSTRG.214254.86"; exon_number "16";
chrX	StringTie	exon	152938074	152938163	1000	+	.	gene_id "MSTRG.214254"; transcript_id "MSTRG.214254.86"; exon_number "17";
chrX	StringTie	exon	152945267	152945464	1000	+	.	gene_id "MSTRG.214254"; transcript_id "MSTRG.214254.86"; exon_number "18";
chrX	StringTie	exon	152959699	152959896	1000	+	.	gene_id "MSTRG.214254"; transcript_id "MSTRG.214254.86"; exon_number "19";
chrX	StringTie	exon	152963839	152963949	1000	+	.	gene_id "MSTRG.214254"; transcript_id "MSTRG.214254.86"; exon_number "20";
chrX	StringTie	exon	152965447	152965527	1000	+	.	gene_id "MSTRG.214254"; transcript_id "MSTRG.214254.86"; exon_number "21";
chrX	StringTie	exon	152967167	152967238	1000	+	.	gene_id "MSTRG.214254"; transcript_id "MSTRG.214254.86"; exon_number "22";
chrX	StringTie	exon	152969382	152969484	1000	+	.	gene_id "MSTRG.214254"; transcript_id "MSTRG.214254.86"; exon_number "23";
chrX	StringTie	exon	152970443	152970541	1000	+	.	gene_id "MSTRG.214254"; transcript_id "MSTRG.214254.86"; exon_number "24";
chrX	StringTie	exon	152971274	152973495	1000	+	.	gene_id "MSTRG.214254"; transcript_id "MSTRG.214254.86"; exon_number "25";
chrX	StringTie	transcript	152898143	152973552	1000	+	.	gene_id "MSTRG.214254"; transcript_id "MSTRG.214254.87";
chrX	StringTie	exon	152898143	152898462	1000	+	.	gene_id "MSTRG.214254"; transcript_id "MSTRG.214254.87"; exon_number "1";
chrX	StringTie	exon	152913803	152913861	1000	+	.	gene_id "MSTRG.214254"; transcript_id "MSTRG.214254.87"; exon_number "2";
chrX	StringTie	exon	152914445	152914523	1000	+	.	gene_id "MSTRG.214254"; transcript_id "MSTRG.214254.87"; exon_number "3";
chrX	StringTie	exon	152914710	152914833	1000	+	.	gene_id "MSTRG.214254"; transcript_id "MSTRG.214254.87"; exon_number "4";
chrX	StringTie	exon	152915138	152915203	1000	+	.	gene_id "MSTRG.214254"; transcript_id "MSTRG.214254.87"; exon_number "5";
chrX	StringTie	exon	152917131	152917169	1000	+	.	gene_id "MSTRG.214254"; transcript_id "MSTRG.214254.87"; exon_number "6";
chrX	StringTie	exon	152917285	152917362	1000	+	.	gene_id "MSTRG.214254"; transcript_id "MSTRG.214254.87"; exon_number "7";
chrX	StringTie	exon	152918065	152918154	1000	+	.	gene_id "MSTRG.214254"; transcript_id "MSTRG.214254.87"; exon_number "8";
chrX	StringTie	exon	152918983	152919081	1000	+	.	gene_id "MSTRG.214254"; transcript_id "MSTRG.214254.87"; exon_number "9";
chrX	StringTie	exon	152920328	152920411	1000	+	.	gene_id "MSTRG.214254"; transcript_id "MSTRG.214254.87"; exon_number "10";
chrX	StringTie	exon	152920710	152920748	1000	+	.	gene_id "MSTRG.214254"; transcript_id "MSTRG.214254.87"; exon_number "11";
chrX	StringTie	exon	152922173	152922256	1000	+	.	gene_id "MSTRG.214254"; transcript_id "MSTRG.214254.87"; exon_number "12";
chrX	StringTie	exon	152922720	152922809	1000	+	.	gene_id "MSTRG.214254"; transcript_id "MSTRG.214254.87"; exon_number "13";
chrX	StringTie	exon	152928575	152928661	1000	+	.	gene_id "MSTRG.214254"; transcript_id "MSTRG.214254.87"; exon_number "14";
chrX	StringTie	exon	152931672	152931776	1000	+	.	gene_id "MSTRG.214254"; transcript_id "MSTRG.214254.87"; exon_number "15";
chrX	StringTie	exon	152932873	152932971	1000	+	.	gene_id "MSTRG.214254"; transcript_id "MSTRG.214254.87"; exon_number "16";
chrX	StringTie	exon	152936418	152936513	1000	+	.	gene_id "MSTRG.214254"; transcript_id "MSTRG.214254.87"; exon_number "17";
chrX	StringTie	exon	152938074	152938163	1000	+	.	gene_id "MSTRG.214254"; transcript_id "MSTRG.214254.87"; exon_number "18";
chrX	StringTie	exon	152945267	152945464	1000	+	.	gene_id "MSTRG.214254"; transcript_id "MSTRG.214254.87"; exon_number "19";
chrX	StringTie	exon	152959699	152959896	1000	+	.	gene_id "MSTRG.214254"; transcript_id "MSTRG.214254.87"; exon_number "20";
chrX	StringTie	exon	152963839	152963949	1000	+	.	gene_id "MSTRG.214254"; transcript_id "MSTRG.214254.87"; exon_number "21";
chrX	StringTie	exon	152965447	152965527	1000	+	.	gene_id "MSTRG.214254"; transcript_id "MSTRG.214254.87"; exon_number "22";
chrX	StringTie	exon	152967167	152967238	1000	+	.	gene_id "MSTRG.214254"; transcript_id "MSTRG.214254.87"; exon_number "23";
chrX	StringTie	exon	152969382	152969484	1000	+	.	gene_id "MSTRG.214254"; transcript_id "MSTRG.214254.87"; exon_number "24";
chrX	StringTie	exon	152970443	152970541	1000	+	.	gene_id "MSTRG.214254"; transcript_id "MSTRG.214254.87"; exon_number "25";
chrX	StringTie	exon	152971274	152973552	1000	+	.	gene_id "MSTRG.214254"; transcript_id "MSTRG.214254.87"; exon_number "26";
chrX	StringTie	transcript	152898146	152973490	1000	+	.	gene_id "MSTRG.214254"; transcript_id "MSTRG.214254.88";
chrX	StringTie	exon	152898146	152898462	1000	+	.	gene_id "MSTRG.214254"; transcript_id "MSTRG.214254.88"; exon_number "1";
chrX	StringTie	exon	152914445	152914523	1000	+	.	gene_id "MSTRG.214254"; transcript_id "MSTRG.214254.88"; exon_number "2";
chrX	StringTie	exon	152914710	152914833	1000	+	.	gene_id "MSTRG.214254"; transcript_id "MSTRG.214254.88"; exon_number "3";
chrX	StringTie	exon	152915138	152915203	1000	+	.	gene_id "MSTRG.214254"; transcript_id "MSTRG.214254.88"; exon_number "4";
chrX	StringTie	exon	152917131	152917169	1000	+	.	gene_id "MSTRG.214254"; transcript_id "MSTRG.214254.88"; exon_number "5";
chrX	StringTie	exon	152917285	152917362	1000	+	.	gene_id "MSTRG.214254"; transcript_id "MSTRG.214254.88"; exon_number "6";
chrX	StringTie	exon	152918065	152918154	1000	+	.	gene_id "MSTRG.214254"; transcript_id "MSTRG.214254.88"; exon_number "7";
chrX	StringTie	exon	152918983	152919081	1000	+	.	gene_id "MSTRG.214254"; transcript_id "MSTRG.214254.88"; exon_number "8";
chrX	StringTie	exon	152920328	152920411	1000	+	.	gene_id "MSTRG.214254"; transcript_id "MSTRG.214254.88"; exon_number "9";
chrX	StringTie	exon	152920707	152920748	1000	+	.	gene_id "MSTRG.214254"; transcript_id "MSTRG.214254.88"; exon_number "10";
chrX	StringTie	exon	152922173	152922256	1000	+	.	gene_id "MSTRG.214254"; transcript_id "MSTRG.214254.88"; exon_number "11";
chrX	StringTie	exon	152922720	152922809	1000	+	.	gene_id "MSTRG.214254"; transcript_id "MSTRG.214254.88"; exon_number "12";
chrX	StringTie	exon	152928575	152928661	1000	+	.	gene_id "MSTRG.214254"; transcript_id "MSTRG.214254.88"; exon_number "13";
chrX	StringTie	exon	152931672	152931776	1000	+	.	gene_id "MSTRG.214254"; transcript_id "MSTRG.214254.88"; exon_number "14";
chrX	StringTie	exon	152932873	152932971	1000	+	.	gene_id "MSTRG.214254"; transcript_id "MSTRG.214254.88"; exon_number "15";
chrX	StringTie	exon	152936418	152936513	1000	+	.	gene_id "MSTRG.214254"; transcript_id "MSTRG.214254.88"; exon_number "16";
chrX	StringTie	exon	152938074	152938163	1000	+	.	gene_id "MSTRG.214254"; transcript_id "MSTRG.214254.88"; exon_number "17";
chrX	StringTie	exon	152945267	152945464	1000	+	.	gene_id "MSTRG.214254"; transcript_id "MSTRG.214254.88"; exon_number "18";
chrX	StringTie	exon	152959699	152959896	1000	+	.	gene_id "MSTRG.214254"; transcript_id "MSTRG.214254.88"; exon_number "19";
chrX	StringTie	exon	152963839	152963949	1000	+	.	gene_id "MSTRG.214254"; transcript_id "MSTRG.214254.88"; exon_number "20";
chrX	StringTie	exon	152965447	152965527	1000	+	.	gene_id "MSTRG.214254"; transcript_id "MSTRG.214254.88"; exon_number "21";
chrX	StringTie	exon	152967167	152967238	1000	+	.	gene_id "MSTRG.214254"; transcript_id "MSTRG.214254.88"; exon_number "22";
chrX	StringTie	exon	152969382	152969484	1000	+	.	gene_id "MSTRG.214254"; transcript_id "MSTRG.214254.88"; exon_number "23";
chrX	StringTie	exon	152970443	152970541	1000	+	.	gene_id "MSTRG.214254"; transcript_id "MSTRG.214254.88"; exon_number "24";
chrX	StringTie	exon	152971274	152973490	1000	+	.	gene_id "MSTRG.214254"; transcript_id "MSTRG.214254.88"; exon_number "25";
chrX	StringTie	transcript	152898148	152973490	1000	+	.	gene_id "MSTRG.214254"; transcript_id "MSTRG.214254.89";
chrX	StringTie	exon	152898148	152898238	1000	+	.	gene_id "MSTRG.214254"; transcript_id "MSTRG.214254.89"; exon_number "1";
chrX	StringTie	exon	152913803	152913861	1000	+	.	gene_id "MSTRG.214254"; transcript_id "MSTRG.214254.89"; exon_number "2";
chrX	StringTie	exon	152914710	152914833	1000	+	.	gene_id "MSTRG.214254"; transcript_id "MSTRG.214254.89"; exon_number "3";
chrX	StringTie	exon	152915138	152915203	1000	+	.	gene_id "MSTRG.214254"; transcript_id "MSTRG.214254.89"; exon_number "4";
chrX	StringTie	exon	152917131	152917169	1000	+	.	gene_id "MSTRG.214254"; transcript_id "MSTRG.214254.89"; exon_number "5";
chrX	StringTie	exon	152917285	152917362	1000	+	.	gene_id "MSTRG.214254"; transcript_id "MSTRG.214254.89"; exon_number "6";
chrX	StringTie	exon	152918065	152918154	1000	+	.	gene_id "MSTRG.214254"; transcript_id "MSTRG.214254.89"; exon_number "7";
chrX	StringTie	exon	152918983	152919081	1000	+	.	gene_id "MSTRG.214254"; transcript_id "MSTRG.214254.89"; exon_number "8";
chrX	StringTie	exon	152920328	152920411	1000	+	.	gene_id "MSTRG.214254"; transcript_id "MSTRG.214254.89"; exon_number "9";
chrX	StringTie	exon	152920710	152920748	1000	+	.	gene_id "MSTRG.214254"; transcript_id "MSTRG.214254.89"; exon_number "10";
chrX	StringTie	exon	152922173	152922256	1000	+	.	gene_id "MSTRG.214254"; transcript_id "MSTRG.214254.89"; exon_number "11";
chrX	StringTie	exon	152922720	152922809	1000	+	.	gene_id "MSTRG.214254"; transcript_id "MSTRG.214254.89"; exon_number "12";
chrX	StringTie	exon	152928575	152928661	1000	+	.	gene_id "MSTRG.214254"; transcript_id "MSTRG.214254.89"; exon_number "13";
chrX	StringTie	exon	152931672	152931776	1000	+	.	gene_id "MSTRG.214254"; transcript_id "MSTRG.214254.89"; exon_number "14";
chrX	StringTie	exon	152932873	152932971	1000	+	.	gene_id "MSTRG.214254"; transcript_id "MSTRG.214254.89"; exon_number "15";
chrX	StringTie	exon	152938074	152938163	1000	+	.	gene_id "MSTRG.214254"; transcript_id "MSTRG.214254.89"; exon_number "16";
chrX	StringTie	exon	152945267	152945464	1000	+	.	gene_id "MSTRG.214254"; transcript_id "MSTRG.214254.89"; exon_number "17";
chrX	StringTie	exon	152959699	152959896	1000	+	.	gene_id "MSTRG.214254"; transcript_id "MSTRG.214254.89"; exon_number "18";
chrX	StringTie	exon	152963839	152963949	1000	+	.	gene_id "MSTRG.214254"; transcript_id "MSTRG.214254.89"; exon_number "19";
chrX	StringTie	exon	152965447	152965527	1000	+	.	gene_id "MSTRG.214254"; transcript_id "MSTRG.214254.89"; exon_number "20";
chrX	StringTie	exon	152967167	152967238	1000	+	.	gene_id "MSTRG.214254"; transcript_id "MSTRG.214254.89"; exon_number "21";
chrX	StringTie	exon	152969382	152969484	1000	+	.	gene_id "MSTRG.214254"; transcript_id "MSTRG.214254.89"; exon_number "22";
chrX	StringTie	exon	152970443	152970541	1000	+	.	gene_id "MSTRG.214254"; transcript_id "MSTRG.214254.89"; exon_number "23";
chrX	StringTie	exon	152971274	152973490	1000	+	.	gene_id "MSTRG.214254"; transcript_id "MSTRG.214254.89"; exon_number "24";
chrX	StringTie	transcript	152897756	152973574	1000	+	.	gene_id "MSTRG.214254"; transcript_id "MSTRG.214254.9";
chrX	StringTie	exon	152897756	152898238	1000	+	.	gene_id "MSTRG.214254"; transcript_id "MSTRG.214254.9"; exon_number "1";
chrX	StringTie	exon	152914710	152914833	1000	+	.	gene_id "MSTRG.214254"; transcript_id "MSTRG.214254.9"; exon_number "2";
chrX	StringTie	exon	152915138	152915203	1000	+	.	gene_id "MSTRG.214254"; transcript_id "MSTRG.214254.9"; exon_number "3";
chrX	StringTie	exon	152917131	152917169	1000	+	.	gene_id "MSTRG.214254"; transcript_id "MSTRG.214254.9"; exon_number "4";
chrX	StringTie	exon	152917285	152917362	1000	+	.	gene_id "MSTRG.214254"; transcript_id "MSTRG.214254.9"; exon_number "5";
chrX	StringTie	exon	152918065	152918154	1000	+	.	gene_id "MSTRG.214254"; transcript_id "MSTRG.214254.9"; exon_number "6";
chrX	StringTie	exon	152918983	152919081	1000	+	.	gene_id "MSTRG.214254"; transcript_id "MSTRG.214254.9"; exon_number "7";
chrX	StringTie	exon	152920328	152920411	1000	+	.	gene_id "MSTRG.214254"; transcript_id "MSTRG.214254.9"; exon_number "8";
chrX	StringTie	exon	152920707	152920748	1000	+	.	gene_id "MSTRG.214254"; transcript_id "MSTRG.214254.9"; exon_number "9";
chrX	StringTie	exon	152922173	152922256	1000	+	.	gene_id "MSTRG.214254"; transcript_id "MSTRG.214254.9"; exon_number "10";
chrX	StringTie	exon	152922720	152922809	1000	+	.	gene_id "MSTRG.214254"; transcript_id "MSTRG.214254.9"; exon_number "11";
chrX	StringTie	exon	152928575	152928661	1000	+	.	gene_id "MSTRG.214254"; transcript_id "MSTRG.214254.9"; exon_number "12";
chrX	StringTie	exon	152931672	152931776	1000	+	.	gene_id "MSTRG.214254"; transcript_id "MSTRG.214254.9"; exon_number "13";
chrX	StringTie	exon	152932873	152932971	1000	+	.	gene_id "MSTRG.214254"; transcript_id "MSTRG.214254.9"; exon_number "14";
chrX	StringTie	exon	152938074	152938163	1000	+	.	gene_id "MSTRG.214254"; transcript_id "MSTRG.214254.9"; exon_number "15";
chrX	StringTie	exon	152945267	152945464	1000	+	.	gene_id "MSTRG.214254"; transcript_id "MSTRG.214254.9"; exon_number "16";
chrX	StringTie	exon	152959699	152959896	1000	+	.	gene_id "MSTRG.214254"; transcript_id "MSTRG.214254.9"; exon_number "17";
chrX	StringTie	exon	152963839	152963949	1000	+	.	gene_id "MSTRG.214254"; transcript_id "MSTRG.214254.9"; exon_number "18";
chrX	StringTie	exon	152965447	152965527	1000	+	.	gene_id "MSTRG.214254"; transcript_id "MSTRG.214254.9"; exon_number "19";
chrX	StringTie	exon	152967167	152967238	1000	+	.	gene_id "MSTRG.214254"; transcript_id "MSTRG.214254.9"; exon_number "20";
chrX	StringTie	exon	152969382	152969484	1000	+	.	gene_id "MSTRG.214254"; transcript_id "MSTRG.214254.9"; exon_number "21";
chrX	StringTie	exon	152970443	152970541	1000	+	.	gene_id "MSTRG.214254"; transcript_id "MSTRG.214254.9"; exon_number "22";
chrX	StringTie	exon	152971274	152973574	1000	+	.	gene_id "MSTRG.214254"; transcript_id "MSTRG.214254.9"; exon_number "23";
chrX	StringTie	transcript	152898152	152973568	1000	+	.	gene_id "MSTRG.214254"; transcript_id "MSTRG.214254.90";
chrX	StringTie	exon	152898152	152898238	1000	+	.	gene_id "MSTRG.214254"; transcript_id "MSTRG.214254.90"; exon_number "1";
chrX	StringTie	exon	152914448	152914523	1000	+	.	gene_id "MSTRG.214254"; transcript_id "MSTRG.214254.90"; exon_number "2";
chrX	StringTie	exon	152914710	152914833	1000	+	.	gene_id "MSTRG.214254"; transcript_id "MSTRG.214254.90"; exon_number "3";
chrX	StringTie	exon	152915138	152915203	1000	+	.	gene_id "MSTRG.214254"; transcript_id "MSTRG.214254.90"; exon_number "4";
chrX	StringTie	exon	152917131	152917169	1000	+	.	gene_id "MSTRG.214254"; transcript_id "MSTRG.214254.90"; exon_number "5";
chrX	StringTie	exon	152917285	152917362	1000	+	.	gene_id "MSTRG.214254"; transcript_id "MSTRG.214254.90"; exon_number "6";
chrX	StringTie	exon	152918065	152918154	1000	+	.	gene_id "MSTRG.214254"; transcript_id "MSTRG.214254.90"; exon_number "7";
chrX	StringTie	exon	152918983	152919081	1000	+	.	gene_id "MSTRG.214254"; transcript_id "MSTRG.214254.90"; exon_number "8";
chrX	StringTie	exon	152920328	152920411	1000	+	.	gene_id "MSTRG.214254"; transcript_id "MSTRG.214254.90"; exon_number "9";
chrX	StringTie	exon	152920707	152920748	1000	+	.	gene_id "MSTRG.214254"; transcript_id "MSTRG.214254.90"; exon_number "10";
chrX	StringTie	exon	152922173	152922256	1000	+	.	gene_id "MSTRG.214254"; transcript_id "MSTRG.214254.90"; exon_number "11";
chrX	StringTie	exon	152928575	152928661	1000	+	.	gene_id "MSTRG.214254"; transcript_id "MSTRG.214254.90"; exon_number "12";
chrX	StringTie	exon	152931672	152931776	1000	+	.	gene_id "MSTRG.214254"; transcript_id "MSTRG.214254.90"; exon_number "13";
chrX	StringTie	exon	152932873	152932971	1000	+	.	gene_id "MSTRG.214254"; transcript_id "MSTRG.214254.90"; exon_number "14";
chrX	StringTie	exon	152938074	152938163	1000	+	.	gene_id "MSTRG.214254"; transcript_id "MSTRG.214254.90"; exon_number "15";
chrX	StringTie	exon	152945267	152945346	1000	+	.	gene_id "MSTRG.214254"; transcript_id "MSTRG.214254.90"; exon_number "16";
chrX	StringTie	exon	152959779	152959896	1000	+	.	gene_id "MSTRG.214254"; transcript_id "MSTRG.214254.90"; exon_number "17";
chrX	StringTie	exon	152963839	152963949	1000	+	.	gene_id "MSTRG.214254"; transcript_id "MSTRG.214254.90"; exon_number "18";
chrX	StringTie	exon	152965447	152965527	1000	+	.	gene_id "MSTRG.214254"; transcript_id "MSTRG.214254.90"; exon_number "19";
chrX	StringTie	exon	152967167	152967238	1000	+	.	gene_id "MSTRG.214254"; transcript_id "MSTRG.214254.90"; exon_number "20";
chrX	StringTie	exon	152969382	152969484	1000	+	.	gene_id "MSTRG.214254"; transcript_id "MSTRG.214254.90"; exon_number "21";
chrX	StringTie	exon	152970443	152970541	1000	+	.	gene_id "MSTRG.214254"; transcript_id "MSTRG.214254.90"; exon_number "22";
chrX	StringTie	exon	152971274	152973568	1000	+	.	gene_id "MSTRG.214254"; transcript_id "MSTRG.214254.90"; exon_number "23";
chrX	StringTie	transcript	152898152	152973524	1000	+	.	gene_id "MSTRG.214254"; transcript_id "MSTRG.214254.91";
chrX	StringTie	exon	152898152	152898238	1000	+	.	gene_id "MSTRG.214254"; transcript_id "MSTRG.214254.91"; exon_number "1";
chrX	StringTie	exon	152914448	152914523	1000	+	.	gene_id "MSTRG.214254"; transcript_id "MSTRG.214254.91"; exon_number "2";
chrX	StringTie	exon	152914710	152914833	1000	+	.	gene_id "MSTRG.214254"; transcript_id "MSTRG.214254.91"; exon_number "3";
chrX	StringTie	exon	152915138	152915203	1000	+	.	gene_id "MSTRG.214254"; transcript_id "MSTRG.214254.91"; exon_number "4";
chrX	StringTie	exon	152917131	152917169	1000	+	.	gene_id "MSTRG.214254"; transcript_id "MSTRG.214254.91"; exon_number "5";
chrX	StringTie	exon	152917285	152917362	1000	+	.	gene_id "MSTRG.214254"; transcript_id "MSTRG.214254.91"; exon_number "6";
chrX	StringTie	exon	152918065	152918154	1000	+	.	gene_id "MSTRG.214254"; transcript_id "MSTRG.214254.91"; exon_number "7";
chrX	StringTie	exon	152918983	152919081	1000	+	.	gene_id "MSTRG.214254"; transcript_id "MSTRG.214254.91"; exon_number "8";
chrX	StringTie	exon	152920328	152920411	1000	+	.	gene_id "MSTRG.214254"; transcript_id "MSTRG.214254.91"; exon_number "9";
chrX	StringTie	exon	152920710	152920748	1000	+	.	gene_id "MSTRG.214254"; transcript_id "MSTRG.214254.91"; exon_number "10";
chrX	StringTie	exon	152922173	152922256	1000	+	.	gene_id "MSTRG.214254"; transcript_id "MSTRG.214254.91"; exon_number "11";
chrX	StringTie	exon	152922720	152922809	1000	+	.	gene_id "MSTRG.214254"; transcript_id "MSTRG.214254.91"; exon_number "12";
chrX	StringTie	exon	152931672	152931776	1000	+	.	gene_id "MSTRG.214254"; transcript_id "MSTRG.214254.91"; exon_number "13";
chrX	StringTie	exon	152932873	152932971	1000	+	.	gene_id "MSTRG.214254"; transcript_id "MSTRG.214254.91"; exon_number "14";
chrX	StringTie	exon	152936418	152936513	1000	+	.	gene_id "MSTRG.214254"; transcript_id "MSTRG.214254.91"; exon_number "15";
chrX	StringTie	exon	152938074	152938163	1000	+	.	gene_id "MSTRG.214254"; transcript_id "MSTRG.214254.91"; exon_number "16";
chrX	StringTie	exon	152945267	152945464	1000	+	.	gene_id "MSTRG.214254"; transcript_id "MSTRG.214254.91"; exon_number "17";
chrX	StringTie	exon	152959699	152959896	1000	+	.	gene_id "MSTRG.214254"; transcript_id "MSTRG.214254.91"; exon_number "18";
chrX	StringTie	exon	152963839	152963949	1000	+	.	gene_id "MSTRG.214254"; transcript_id "MSTRG.214254.91"; exon_number "19";
chrX	StringTie	exon	152965447	152965527	1000	+	.	gene_id "MSTRG.214254"; transcript_id "MSTRG.214254.91"; exon_number "20";
chrX	StringTie	exon	152967167	152967238	1000	+	.	gene_id "MSTRG.214254"; transcript_id "MSTRG.214254.91"; exon_number "21";
chrX	StringTie	exon	152969382	152969484	1000	+	.	gene_id "MSTRG.214254"; transcript_id "MSTRG.214254.91"; exon_number "22";
chrX	StringTie	exon	152970443	152970541	1000	+	.	gene_id "MSTRG.214254"; transcript_id "MSTRG.214254.91"; exon_number "23";
chrX	StringTie	exon	152971274	152973524	1000	+	.	gene_id "MSTRG.214254"; transcript_id "MSTRG.214254.91"; exon_number "24";
chrX	StringTie	transcript	152898153	152973474	1000	+	.	gene_id "MSTRG.214254"; transcript_id "MSTRG.214254.92";
chrX	StringTie	exon	152898153	152898238	1000	+	.	gene_id "MSTRG.214254"; transcript_id "MSTRG.214254.92"; exon_number "1";
chrX	StringTie	exon	152914445	152914833	1000	+	.	gene_id "MSTRG.214254"; transcript_id "MSTRG.214254.92"; exon_number "2";
chrX	StringTie	exon	152915138	152915203	1000	+	.	gene_id "MSTRG.214254"; transcript_id "MSTRG.214254.92"; exon_number "3";
chrX	StringTie	exon	152917131	152917169	1000	+	.	gene_id "MSTRG.214254"; transcript_id "MSTRG.214254.92"; exon_number "4";
chrX	StringTie	exon	152917285	152917362	1000	+	.	gene_id "MSTRG.214254"; transcript_id "MSTRG.214254.92"; exon_number "5";
chrX	StringTie	exon	152918065	152918154	1000	+	.	gene_id "MSTRG.214254"; transcript_id "MSTRG.214254.92"; exon_number "6";
chrX	StringTie	exon	152919001	152919081	1000	+	.	gene_id "MSTRG.214254"; transcript_id "MSTRG.214254.92"; exon_number "7";
chrX	StringTie	exon	152920328	152920411	1000	+	.	gene_id "MSTRG.214254"; transcript_id "MSTRG.214254.92"; exon_number "8";
chrX	StringTie	exon	152920710	152920748	1000	+	.	gene_id "MSTRG.214254"; transcript_id "MSTRG.214254.92"; exon_number "9";
chrX	StringTie	exon	152922173	152922256	1000	+	.	gene_id "MSTRG.214254"; transcript_id "MSTRG.214254.92"; exon_number "10";
chrX	StringTie	exon	152922720	152922809	1000	+	.	gene_id "MSTRG.214254"; transcript_id "MSTRG.214254.92"; exon_number "11";
chrX	StringTie	exon	152928575	152928661	1000	+	.	gene_id "MSTRG.214254"; transcript_id "MSTRG.214254.92"; exon_number "12";
chrX	StringTie	exon	152931672	152931776	1000	+	.	gene_id "MSTRG.214254"; transcript_id "MSTRG.214254.92"; exon_number "13";
chrX	StringTie	exon	152932873	152932971	1000	+	.	gene_id "MSTRG.214254"; transcript_id "MSTRG.214254.92"; exon_number "14";
chrX	StringTie	exon	152938074	152938163	1000	+	.	gene_id "MSTRG.214254"; transcript_id "MSTRG.214254.92"; exon_number "15";
chrX	StringTie	exon	152945267	152945464	1000	+	.	gene_id "MSTRG.214254"; transcript_id "MSTRG.214254.92"; exon_number "16";
chrX	StringTie	exon	152959699	152959896	1000	+	.	gene_id "MSTRG.214254"; transcript_id "MSTRG.214254.92"; exon_number "17";
chrX	StringTie	exon	152963839	152963949	1000	+	.	gene_id "MSTRG.214254"; transcript_id "MSTRG.214254.92"; exon_number "18";
chrX	StringTie	exon	152965447	152965527	1000	+	.	gene_id "MSTRG.214254"; transcript_id "MSTRG.214254.92"; exon_number "19";
chrX	StringTie	exon	152967167	152967238	1000	+	.	gene_id "MSTRG.214254"; transcript_id "MSTRG.214254.92"; exon_number "20";
chrX	StringTie	exon	152969382	152969484	1000	+	.	gene_id "MSTRG.214254"; transcript_id "MSTRG.214254.92"; exon_number "21";
chrX	StringTie	exon	152970443	152970541	1000	+	.	gene_id "MSTRG.214254"; transcript_id "MSTRG.214254.92"; exon_number "22";
chrX	StringTie	exon	152971274	152973474	1000	+	.	gene_id "MSTRG.214254"; transcript_id "MSTRG.214254.92"; exon_number "23";
chrX	StringTie	transcript	152898154	152973482	1000	+	.	gene_id "MSTRG.214254"; transcript_id "MSTRG.214254.93";
chrX	StringTie	exon	152898154	152898238	1000	+	.	gene_id "MSTRG.214254"; transcript_id "MSTRG.214254.93"; exon_number "1";
chrX	StringTie	exon	152914448	152914523	1000	+	.	gene_id "MSTRG.214254"; transcript_id "MSTRG.214254.93"; exon_number "2";
chrX	StringTie	exon	152914710	152914838	1000	+	.	gene_id "MSTRG.214254"; transcript_id "MSTRG.214254.93"; exon_number "3";
chrX	StringTie	exon	152915138	152915203	1000	+	.	gene_id "MSTRG.214254"; transcript_id "MSTRG.214254.93"; exon_number "4";
chrX	StringTie	exon	152917131	152917169	1000	+	.	gene_id "MSTRG.214254"; transcript_id "MSTRG.214254.93"; exon_number "5";
chrX	StringTie	exon	152917285	152917362	1000	+	.	gene_id "MSTRG.214254"; transcript_id "MSTRG.214254.93"; exon_number "6";
chrX	StringTie	exon	152918065	152918154	1000	+	.	gene_id "MSTRG.214254"; transcript_id "MSTRG.214254.93"; exon_number "7";
chrX	StringTie	exon	152918983	152919081	1000	+	.	gene_id "MSTRG.214254"; transcript_id "MSTRG.214254.93"; exon_number "8";
chrX	StringTie	exon	152920328	152920411	1000	+	.	gene_id "MSTRG.214254"; transcript_id "MSTRG.214254.93"; exon_number "9";
chrX	StringTie	exon	152920707	152920748	1000	+	.	gene_id "MSTRG.214254"; transcript_id "MSTRG.214254.93"; exon_number "10";
chrX	StringTie	exon	152922173	152922256	1000	+	.	gene_id "MSTRG.214254"; transcript_id "MSTRG.214254.93"; exon_number "11";
chrX	StringTie	exon	152928575	152928661	1000	+	.	gene_id "MSTRG.214254"; transcript_id "MSTRG.214254.93"; exon_number "12";
chrX	StringTie	exon	152931672	152931776	1000	+	.	gene_id "MSTRG.214254"; transcript_id "MSTRG.214254.93"; exon_number "13";
chrX	StringTie	exon	152932873	152932971	1000	+	.	gene_id "MSTRG.214254"; transcript_id "MSTRG.214254.93"; exon_number "14";
chrX	StringTie	exon	152936418	152936513	1000	+	.	gene_id "MSTRG.214254"; transcript_id "MSTRG.214254.93"; exon_number "15";
chrX	StringTie	exon	152938074	152938163	1000	+	.	gene_id "MSTRG.214254"; transcript_id "MSTRG.214254.93"; exon_number "16";
chrX	StringTie	exon	152945267	152945464	1000	+	.	gene_id "MSTRG.214254"; transcript_id "MSTRG.214254.93"; exon_number "17";
chrX	StringTie	exon	152959699	152959896	1000	+	.	gene_id "MSTRG.214254"; transcript_id "MSTRG.214254.93"; exon_number "18";
chrX	StringTie	exon	152963839	152963949	1000	+	.	gene_id "MSTRG.214254"; transcript_id "MSTRG.214254.93"; exon_number "19";
chrX	StringTie	exon	152965447	152965527	1000	+	.	gene_id "MSTRG.214254"; transcript_id "MSTRG.214254.93"; exon_number "20";
chrX	StringTie	exon	152967167	152967238	1000	+	.	gene_id "MSTRG.214254"; transcript_id "MSTRG.214254.93"; exon_number "21";
chrX	StringTie	exon	152969382	152969484	1000	+	.	gene_id "MSTRG.214254"; transcript_id "MSTRG.214254.93"; exon_number "22";
chrX	StringTie	exon	152970443	152970541	1000	+	.	gene_id "MSTRG.214254"; transcript_id "MSTRG.214254.93"; exon_number "23";
chrX	StringTie	exon	152971274	152973482	1000	+	.	gene_id "MSTRG.214254"; transcript_id "MSTRG.214254.93"; exon_number "24";
chrX	StringTie	transcript	152898155	152973482	1000	+	.	gene_id "MSTRG.214254"; transcript_id "MSTRG.214254.94";
chrX	StringTie	exon	152898155	152898238	1000	+	.	gene_id "MSTRG.214254"; transcript_id "MSTRG.214254.94"; exon_number "1";
chrX	StringTie	exon	152914710	152914833	1000	+	.	gene_id "MSTRG.214254"; transcript_id "MSTRG.214254.94"; exon_number "2";
chrX	StringTie	exon	152915138	152915203	1000	+	.	gene_id "MSTRG.214254"; transcript_id "MSTRG.214254.94"; exon_number "3";
chrX	StringTie	exon	152917131	152917169	1000	+	.	gene_id "MSTRG.214254"; transcript_id "MSTRG.214254.94"; exon_number "4";
chrX	StringTie	exon	152917285	152917362	1000	+	.	gene_id "MSTRG.214254"; transcript_id "MSTRG.214254.94"; exon_number "5";
chrX	StringTie	exon	152918065	152918154	1000	+	.	gene_id "MSTRG.214254"; transcript_id "MSTRG.214254.94"; exon_number "6";
chrX	StringTie	exon	152918983	152919081	1000	+	.	gene_id "MSTRG.214254"; transcript_id "MSTRG.214254.94"; exon_number "7";
chrX	StringTie	exon	152920328	152920411	1000	+	.	gene_id "MSTRG.214254"; transcript_id "MSTRG.214254.94"; exon_number "8";
chrX	StringTie	exon	152920710	152920748	1000	+	.	gene_id "MSTRG.214254"; transcript_id "MSTRG.214254.94"; exon_number "9";
chrX	StringTie	exon	152922173	152922256	1000	+	.	gene_id "MSTRG.214254"; transcript_id "MSTRG.214254.94"; exon_number "10";
chrX	StringTie	exon	152922720	152922809	1000	+	.	gene_id "MSTRG.214254"; transcript_id "MSTRG.214254.94"; exon_number "11";
chrX	StringTie	exon	152931672	152931776	1000	+	.	gene_id "MSTRG.214254"; transcript_id "MSTRG.214254.94"; exon_number "12";
chrX	StringTie	exon	152932873	152932971	1000	+	.	gene_id "MSTRG.214254"; transcript_id "MSTRG.214254.94"; exon_number "13";
chrX	StringTie	exon	152938074	152938163	1000	+	.	gene_id "MSTRG.214254"; transcript_id "MSTRG.214254.94"; exon_number "14";
chrX	StringTie	exon	152945267	152945464	1000	+	.	gene_id "MSTRG.214254"; transcript_id "MSTRG.214254.94"; exon_number "15";
chrX	StringTie	exon	152959699	152959896	1000	+	.	gene_id "MSTRG.214254"; transcript_id "MSTRG.214254.94"; exon_number "16";
chrX	StringTie	exon	152963839	152963949	1000	+	.	gene_id "MSTRG.214254"; transcript_id "MSTRG.214254.94"; exon_number "17";
chrX	StringTie	exon	152965447	152965527	1000	+	.	gene_id "MSTRG.214254"; transcript_id "MSTRG.214254.94"; exon_number "18";
chrX	StringTie	exon	152967167	152967238	1000	+	.	gene_id "MSTRG.214254"; transcript_id "MSTRG.214254.94"; exon_number "19";
chrX	StringTie	exon	152969382	152969484	1000	+	.	gene_id "MSTRG.214254"; transcript_id "MSTRG.214254.94"; exon_number "20";
chrX	StringTie	exon	152970443	152970541	1000	+	.	gene_id "MSTRG.214254"; transcript_id "MSTRG.214254.94"; exon_number "21";
chrX	StringTie	exon	152971274	152973482	1000	+	.	gene_id "MSTRG.214254"; transcript_id "MSTRG.214254.94"; exon_number "22";
chrX	StringTie	transcript	152898155	152973482	1000	+	.	gene_id "MSTRG.214254"; transcript_id "MSTRG.214254.95";
chrX	StringTie	exon	152898155	152898238	1000	+	.	gene_id "MSTRG.214254"; transcript_id "MSTRG.214254.95"; exon_number "1";
chrX	StringTie	exon	152914710	152914833	1000	+	.	gene_id "MSTRG.214254"; transcript_id "MSTRG.214254.95"; exon_number "2";
chrX	StringTie	exon	152915138	152915203	1000	+	.	gene_id "MSTRG.214254"; transcript_id "MSTRG.214254.95"; exon_number "3";
chrX	StringTie	exon	152917131	152917169	1000	+	.	gene_id "MSTRG.214254"; transcript_id "MSTRG.214254.95"; exon_number "4";
chrX	StringTie	exon	152917285	152917362	1000	+	.	gene_id "MSTRG.214254"; transcript_id "MSTRG.214254.95"; exon_number "5";
chrX	StringTie	exon	152918065	152918154	1000	+	.	gene_id "MSTRG.214254"; transcript_id "MSTRG.214254.95"; exon_number "6";
chrX	StringTie	exon	152918983	152919081	1000	+	.	gene_id "MSTRG.214254"; transcript_id "MSTRG.214254.95"; exon_number "7";
chrX	StringTie	exon	152920328	152920411	1000	+	.	gene_id "MSTRG.214254"; transcript_id "MSTRG.214254.95"; exon_number "8";
chrX	StringTie	exon	152920707	152920748	1000	+	.	gene_id "MSTRG.214254"; transcript_id "MSTRG.214254.95"; exon_number "9";
chrX	StringTie	exon	152922173	152922256	1000	+	.	gene_id "MSTRG.214254"; transcript_id "MSTRG.214254.95"; exon_number "10";
chrX	StringTie	exon	152928575	152928661	1000	+	.	gene_id "MSTRG.214254"; transcript_id "MSTRG.214254.95"; exon_number "11";
chrX	StringTie	exon	152931672	152931776	1000	+	.	gene_id "MSTRG.214254"; transcript_id "MSTRG.214254.95"; exon_number "12";
chrX	StringTie	exon	152932873	152932971	1000	+	.	gene_id "MSTRG.214254"; transcript_id "MSTRG.214254.95"; exon_number "13";
chrX	StringTie	exon	152936418	152936513	1000	+	.	gene_id "MSTRG.214254"; transcript_id "MSTRG.214254.95"; exon_number "14";
chrX	StringTie	exon	152938074	152938163	1000	+	.	gene_id "MSTRG.214254"; transcript_id "MSTRG.214254.95"; exon_number "15";
chrX	StringTie	exon	152945267	152945464	1000	+	.	gene_id "MSTRG.214254"; transcript_id "MSTRG.214254.95"; exon_number "16";
chrX	StringTie	exon	152959699	152959896	1000	+	.	gene_id "MSTRG.214254"; transcript_id "MSTRG.214254.95"; exon_number "17";
chrX	StringTie	exon	152963839	152963949	1000	+	.	gene_id "MSTRG.214254"; transcript_id "MSTRG.214254.95"; exon_number "18";
chrX	StringTie	exon	152965447	152965527	1000	+	.	gene_id "MSTRG.214254"; transcript_id "MSTRG.214254.95"; exon_number "19";
chrX	StringTie	exon	152967167	152967238	1000	+	.	gene_id "MSTRG.214254"; transcript_id "MSTRG.214254.95"; exon_number "20";
chrX	StringTie	exon	152969382	152969484	1000	+	.	gene_id "MSTRG.214254"; transcript_id "MSTRG.214254.95"; exon_number "21";
chrX	StringTie	exon	152970443	152970541	1000	+	.	gene_id "MSTRG.214254"; transcript_id "MSTRG.214254.95"; exon_number "22";
chrX	StringTie	exon	152971274	152973482	1000	+	.	gene_id "MSTRG.214254"; transcript_id "MSTRG.214254.95"; exon_number "23";
chrX	StringTie	transcript	152898155	152973482	1000	+	.	gene_id "MSTRG.214254"; transcript_id "MSTRG.214254.96";
chrX	StringTie	exon	152898155	152898238	1000	+	.	gene_id "MSTRG.214254"; transcript_id "MSTRG.214254.96"; exon_number "1";
chrX	StringTie	exon	152914445	152914523	1000	+	.	gene_id "MSTRG.214254"; transcript_id "MSTRG.214254.96"; exon_number "2";
chrX	StringTie	exon	152914710	152914833	1000	+	.	gene_id "MSTRG.214254"; transcript_id "MSTRG.214254.96"; exon_number "3";
chrX	StringTie	exon	152915138	152915203	1000	+	.	gene_id "MSTRG.214254"; transcript_id "MSTRG.214254.96"; exon_number "4";
chrX	StringTie	exon	152917131	152917169	1000	+	.	gene_id "MSTRG.214254"; transcript_id "MSTRG.214254.96"; exon_number "5";
chrX	StringTie	exon	152917285	152917362	1000	+	.	gene_id "MSTRG.214254"; transcript_id "MSTRG.214254.96"; exon_number "6";
chrX	StringTie	exon	152918065	152918154	1000	+	.	gene_id "MSTRG.214254"; transcript_id "MSTRG.214254.96"; exon_number "7";
chrX	StringTie	exon	152918983	152919081	1000	+	.	gene_id "MSTRG.214254"; transcript_id "MSTRG.214254.96"; exon_number "8";
chrX	StringTie	exon	152920328	152920411	1000	+	.	gene_id "MSTRG.214254"; transcript_id "MSTRG.214254.96"; exon_number "9";
chrX	StringTie	exon	152920707	152920748	1000	+	.	gene_id "MSTRG.214254"; transcript_id "MSTRG.214254.96"; exon_number "10";
chrX	StringTie	exon	152922173	152922256	1000	+	.	gene_id "MSTRG.214254"; transcript_id "MSTRG.214254.96"; exon_number "11";
chrX	StringTie	exon	152922720	152922809	1000	+	.	gene_id "MSTRG.214254"; transcript_id "MSTRG.214254.96"; exon_number "12";
chrX	StringTie	exon	152928575	152928661	1000	+	.	gene_id "MSTRG.214254"; transcript_id "MSTRG.214254.96"; exon_number "13";
chrX	StringTie	exon	152931672	152931776	1000	+	.	gene_id "MSTRG.214254"; transcript_id "MSTRG.214254.96"; exon_number "14";
chrX	StringTie	exon	152932873	152932971	1000	+	.	gene_id "MSTRG.214254"; transcript_id "MSTRG.214254.96"; exon_number "15";
chrX	StringTie	exon	152938074	152938163	1000	+	.	gene_id "MSTRG.214254"; transcript_id "MSTRG.214254.96"; exon_number "16";
chrX	StringTie	exon	152945267	152945464	1000	+	.	gene_id "MSTRG.214254"; transcript_id "MSTRG.214254.96"; exon_number "17";
chrX	StringTie	exon	152946923	152947054	1000	+	.	gene_id "MSTRG.214254"; transcript_id "MSTRG.214254.96"; exon_number "18";
chrX	StringTie	exon	152959699	152959896	1000	+	.	gene_id "MSTRG.214254"; transcript_id "MSTRG.214254.96"; exon_number "19";
chrX	StringTie	exon	152963839	152963949	1000	+	.	gene_id "MSTRG.214254"; transcript_id "MSTRG.214254.96"; exon_number "20";
chrX	StringTie	exon	152965447	152965527	1000	+	.	gene_id "MSTRG.214254"; transcript_id "MSTRG.214254.96"; exon_number "21";
chrX	StringTie	exon	152967167	152967238	1000	+	.	gene_id "MSTRG.214254"; transcript_id "MSTRG.214254.96"; exon_number "22";
chrX	StringTie	exon	152969382	152969484	1000	+	.	gene_id "MSTRG.214254"; transcript_id "MSTRG.214254.96"; exon_number "23";
chrX	StringTie	exon	152970443	152970541	1000	+	.	gene_id "MSTRG.214254"; transcript_id "MSTRG.214254.96"; exon_number "24";
chrX	StringTie	exon	152971274	152973482	1000	+	.	gene_id "MSTRG.214254"; transcript_id "MSTRG.214254.96"; exon_number "25";
chrX	StringTie	transcript	152898156	152973481	1000	+	.	gene_id "MSTRG.214254"; transcript_id "MSTRG.214254.97";
chrX	StringTie	exon	152898156	152898238	1000	+	.	gene_id "MSTRG.214254"; transcript_id "MSTRG.214254.97"; exon_number "1";
chrX	StringTie	exon	152914445	152914523	1000	+	.	gene_id "MSTRG.214254"; transcript_id "MSTRG.214254.97"; exon_number "2";
chrX	StringTie	exon	152914710	152914833	1000	+	.	gene_id "MSTRG.214254"; transcript_id "MSTRG.214254.97"; exon_number "3";
chrX	StringTie	exon	152915138	152915203	1000	+	.	gene_id "MSTRG.214254"; transcript_id "MSTRG.214254.97"; exon_number "4";
chrX	StringTie	exon	152917131	152917169	1000	+	.	gene_id "MSTRG.214254"; transcript_id "MSTRG.214254.97"; exon_number "5";
chrX	StringTie	exon	152917285	152917362	1000	+	.	gene_id "MSTRG.214254"; transcript_id "MSTRG.214254.97"; exon_number "6";
chrX	StringTie	exon	152918065	152918154	1000	+	.	gene_id "MSTRG.214254"; transcript_id "MSTRG.214254.97"; exon_number "7";
chrX	StringTie	exon	152918983	152919081	1000	+	.	gene_id "MSTRG.214254"; transcript_id "MSTRG.214254.97"; exon_number "8";
chrX	StringTie	exon	152920328	152920411	1000	+	.	gene_id "MSTRG.214254"; transcript_id "MSTRG.214254.97"; exon_number "9";
chrX	StringTie	exon	152920710	152920748	1000	+	.	gene_id "MSTRG.214254"; transcript_id "MSTRG.214254.97"; exon_number "10";
chrX	StringTie	exon	152922173	152922256	1000	+	.	gene_id "MSTRG.214254"; transcript_id "MSTRG.214254.97"; exon_number "11";
chrX	StringTie	exon	152931672	152931776	1000	+	.	gene_id "MSTRG.214254"; transcript_id "MSTRG.214254.97"; exon_number "12";
chrX	StringTie	exon	152938074	152938163	1000	+	.	gene_id "MSTRG.214254"; transcript_id "MSTRG.214254.97"; exon_number "13";
chrX	StringTie	exon	152945267	152945464	1000	+	.	gene_id "MSTRG.214254"; transcript_id "MSTRG.214254.97"; exon_number "14";
chrX	StringTie	exon	152959699	152959896	1000	+	.	gene_id "MSTRG.214254"; transcript_id "MSTRG.214254.97"; exon_number "15";
chrX	StringTie	exon	152963839	152963949	1000	+	.	gene_id "MSTRG.214254"; transcript_id "MSTRG.214254.97"; exon_number "16";
chrX	StringTie	exon	152965447	152965527	1000	+	.	gene_id "MSTRG.214254"; transcript_id "MSTRG.214254.97"; exon_number "17";
chrX	StringTie	exon	152967167	152967238	1000	+	.	gene_id "MSTRG.214254"; transcript_id "MSTRG.214254.97"; exon_number "18";
chrX	StringTie	exon	152969382	152969484	1000	+	.	gene_id "MSTRG.214254"; transcript_id "MSTRG.214254.97"; exon_number "19";
chrX	StringTie	exon	152970443	152970541	1000	+	.	gene_id "MSTRG.214254"; transcript_id "MSTRG.214254.97"; exon_number "20";
chrX	StringTie	exon	152971274	152973481	1000	+	.	gene_id "MSTRG.214254"; transcript_id "MSTRG.214254.97"; exon_number "21";
chrX	StringTie	transcript	152898156	152973482	1000	+	.	gene_id "MSTRG.214254"; transcript_id "MSTRG.214254.98";
chrX	StringTie	exon	152898156	152898238	1000	+	.	gene_id "MSTRG.214254"; transcript_id "MSTRG.214254.98"; exon_number "1";
chrX	StringTie	exon	152914448	152914523	1000	+	.	gene_id "MSTRG.214254"; transcript_id "MSTRG.214254.98"; exon_number "2";
chrX	StringTie	exon	152914710	152914833	1000	+	.	gene_id "MSTRG.214254"; transcript_id "MSTRG.214254.98"; exon_number "3";
chrX	StringTie	exon	152915138	152915203	1000	+	.	gene_id "MSTRG.214254"; transcript_id "MSTRG.214254.98"; exon_number "4";
chrX	StringTie	exon	152917131	152917169	1000	+	.	gene_id "MSTRG.214254"; transcript_id "MSTRG.214254.98"; exon_number "5";
chrX	StringTie	exon	152917285	152917362	1000	+	.	gene_id "MSTRG.214254"; transcript_id "MSTRG.214254.98"; exon_number "6";
chrX	StringTie	exon	152918065	152918154	1000	+	.	gene_id "MSTRG.214254"; transcript_id "MSTRG.214254.98"; exon_number "7";
chrX	StringTie	exon	152918983	152919081	1000	+	.	gene_id "MSTRG.214254"; transcript_id "MSTRG.214254.98"; exon_number "8";
chrX	StringTie	exon	152920328	152920411	1000	+	.	gene_id "MSTRG.214254"; transcript_id "MSTRG.214254.98"; exon_number "9";
chrX	StringTie	exon	152920707	152920748	1000	+	.	gene_id "MSTRG.214254"; transcript_id "MSTRG.214254.98"; exon_number "10";
chrX	StringTie	exon	152922173	152922256	1000	+	.	gene_id "MSTRG.214254"; transcript_id "MSTRG.214254.98"; exon_number "11";
chrX	StringTie	exon	152922720	152922809	1000	+	.	gene_id "MSTRG.214254"; transcript_id "MSTRG.214254.98"; exon_number "12";
chrX	StringTie	exon	152928575	152928661	1000	+	.	gene_id "MSTRG.214254"; transcript_id "MSTRG.214254.98"; exon_number "13";
chrX	StringTie	exon	152931672	152931776	1000	+	.	gene_id "MSTRG.214254"; transcript_id "MSTRG.214254.98"; exon_number "14";
chrX	StringTie	exon	152932873	152932971	1000	+	.	gene_id "MSTRG.214254"; transcript_id "MSTRG.214254.98"; exon_number "15";
chrX	StringTie	exon	152938074	152938163	1000	+	.	gene_id "MSTRG.214254"; transcript_id "MSTRG.214254.98"; exon_number "16";
chrX	StringTie	exon	152945267	152945464	1000	+	.	gene_id "MSTRG.214254"; transcript_id "MSTRG.214254.98"; exon_number "17";
chrX	StringTie	exon	152959699	152959896	1000	+	.	gene_id "MSTRG.214254"; transcript_id "MSTRG.214254.98"; exon_number "18";
chrX	StringTie	exon	152963839	152963949	1000	+	.	gene_id "MSTRG.214254"; transcript_id "MSTRG.214254.98"; exon_number "19";
chrX	StringTie	exon	152965447	152965527	1000	+	.	gene_id "MSTRG.214254"; transcript_id "MSTRG.214254.98"; exon_number "20";
chrX	StringTie	exon	152967167	152967238	1000	+	.	gene_id "MSTRG.214254"; transcript_id "MSTRG.214254.98"; exon_number "21";
chrX	StringTie	exon	152969382	152969484	1000	+	.	gene_id "MSTRG.214254"; transcript_id "MSTRG.214254.98"; exon_number "22";
chrX	StringTie	exon	152970443	152970541	1000	+	.	gene_id "MSTRG.214254"; transcript_id "MSTRG.214254.98"; exon_number "23";
chrX	StringTie	exon	152971274	152973482	1000	+	.	gene_id "MSTRG.214254"; transcript_id "MSTRG.214254.98"; exon_number "24";
chrX	StringTie	transcript	152898158	152973480	1000	+	.	gene_id "MSTRG.214254"; transcript_id "MSTRG.214254.99";
chrX	StringTie	exon	152898158	152898238	1000	+	.	gene_id "MSTRG.214254"; transcript_id "MSTRG.214254.99"; exon_number "1";
chrX	StringTie	exon	152914445	152914523	1000	+	.	gene_id "MSTRG.214254"; transcript_id "MSTRG.214254.99"; exon_number "2";
chrX	StringTie	exon	152914710	152914833	1000	+	.	gene_id "MSTRG.214254"; transcript_id "MSTRG.214254.99"; exon_number "3";
chrX	StringTie	exon	152917131	152917169	1000	+	.	gene_id "MSTRG.214254"; transcript_id "MSTRG.214254.99"; exon_number "4";
chrX	StringTie	exon	152917285	152917362	1000	+	.	gene_id "MSTRG.214254"; transcript_id "MSTRG.214254.99"; exon_number "5";
chrX	StringTie	exon	152918065	152918154	1000	+	.	gene_id "MSTRG.214254"; transcript_id "MSTRG.214254.99"; exon_number "6";
chrX	StringTie	exon	152918983	152919081	1000	+	.	gene_id "MSTRG.214254"; transcript_id "MSTRG.214254.99"; exon_number "7";
chrX	StringTie	exon	152920707	152920748	1000	+	.	gene_id "MSTRG.214254"; transcript_id "MSTRG.214254.99"; exon_number "8";
chrX	StringTie	exon	152922173	152922256	1000	+	.	gene_id "MSTRG.214254"; transcript_id "MSTRG.214254.99"; exon_number "9";
chrX	StringTie	exon	152931672	152931776	1000	+	.	gene_id "MSTRG.214254"; transcript_id "MSTRG.214254.99"; exon_number "10";
chrX	StringTie	exon	152932873	152932971	1000	+	.	gene_id "MSTRG.214254"; transcript_id "MSTRG.214254.99"; exon_number "11";
chrX	StringTie	exon	152938074	152938163	1000	+	.	gene_id "MSTRG.214254"; transcript_id "MSTRG.214254.99"; exon_number "12";
chrX	StringTie	exon	152945267	152945464	1000	+	.	gene_id "MSTRG.214254"; transcript_id "MSTRG.214254.99"; exon_number "13";
chrX	StringTie	exon	152959699	152959896	1000	+	.	gene_id "MSTRG.214254"; transcript_id "MSTRG.214254.99"; exon_number "14";
chrX	StringTie	exon	152963839	152963949	1000	+	.	gene_id "MSTRG.214254"; transcript_id "MSTRG.214254.99"; exon_number "15";
chrX	StringTie	exon	152965447	152965527	1000	+	.	gene_id "MSTRG.214254"; transcript_id "MSTRG.214254.99"; exon_number "16";
chrX	StringTie	exon	152967167	152967238	1000	+	.	gene_id "MSTRG.214254"; transcript_id "MSTRG.214254.99"; exon_number "17";
chrX	StringTie	exon	152969382	152969484	1000	+	.	gene_id "MSTRG.214254"; transcript_id "MSTRG.214254.99"; exon_number "18";
chrX	StringTie	exon	152970443	152970541	1000	+	.	gene_id "MSTRG.214254"; transcript_id "MSTRG.214254.99"; exon_number "19";
chrX	StringTie	exon	152971274	152973480	1000	+	.	gene_id "MSTRG.214254"; transcript_id "MSTRG.214254.99"; exon_number "20";
chrX	StringTie	transcript	152930257	152941536	1000	-	.	gene_id "MSTRG.214255"; transcript_id "MSTRG.214255.1";
chrX	StringTie	exon	152930257	152930886	1000	-	.	gene_id "MSTRG.214255"; transcript_id "MSTRG.214255.1"; exon_number "1";
chrX	StringTie	exon	152941421	152941536	1000	-	.	gene_id "MSTRG.214255"; transcript_id "MSTRG.214255.1"; exon_number "2";
chrX	StringTie	transcript	152930282	152941527	1000	-	.	gene_id "MSTRG.214255"; transcript_id "MSTRG.214255.2";
chrX	StringTie	exon	152930282	152930886	1000	-	.	gene_id "MSTRG.214255"; transcript_id "MSTRG.214255.2"; exon_number "1";
chrX	StringTie	exon	152930975	152931179	1000	-	.	gene_id "MSTRG.214255"; transcript_id "MSTRG.214255.2"; exon_number "2";
chrX	StringTie	exon	152941421	152941527	1000	-	.	gene_id "MSTRG.214255"; transcript_id "MSTRG.214255.2"; exon_number "3";
chrX	StringTie	transcript	152972501	152973168	1000	-	.	gene_id "MSTRG.214256"; transcript_id "MSTRG.214256.1";
chrX	StringTie	exon	152972501	152972664	1000	-	.	gene_id "MSTRG.214256"; transcript_id "MSTRG.214256.1"; exon_number "1";
chrX	StringTie	exon	152972791	152972870	1000	-	.	gene_id "MSTRG.214256"; transcript_id "MSTRG.214256.1"; exon_number "2";
chrX	StringTie	exon	152973015	152973168	1000	-	.	gene_id "MSTRG.214256"; transcript_id "MSTRG.214256.1"; exon_number "3";
chrX	StringTie	transcript	152988824	152992214	1000	-	.	gene_id "MSTRG.214257"; transcript_id "ENST00000361887"; gene_name "PNMA5"; ref_gene_id "ENSG00000198883";
chrX	StringTie	exon	152988824	152991721	1000	-	.	gene_id "MSTRG.214257"; transcript_id "ENST00000361887"; exon_number "1"; gene_name "PNMA5"; ref_gene_id "ENSG00000198883";
chrX	StringTie	exon	152991916	152992214	1000	-	.	gene_id "MSTRG.214257"; transcript_id "ENST00000361887"; exon_number "2"; gene_name "PNMA5"; ref_gene_id "ENSG00000198883";
chrX	StringTie	transcript	152991179	152992786	1000	-	.	gene_id "MSTRG.214257"; transcript_id "ENST00000437210"; gene_name "PNMA5"; ref_gene_id "ENSG00000198883";
chrX	StringTie	exon	152991179	152991721	1000	-	.	gene_id "MSTRG.214257"; transcript_id "ENST00000437210"; exon_number "1"; gene_name "PNMA5"; ref_gene_id "ENSG00000198883";
chrX	StringTie	exon	152991902	152991977	1000	-	.	gene_id "MSTRG.214257"; transcript_id "ENST00000437210"; exon_number "2"; gene_name "PNMA5"; ref_gene_id "ENSG00000198883";
chrX	StringTie	exon	152992657	152992786	1000	-	.	gene_id "MSTRG.214257"; transcript_id "ENST00000437210"; exon_number "3"; gene_name "PNMA5"; ref_gene_id "ENSG00000198883";
chrX	StringTie	transcript	152988825	152992217	1000	-	.	gene_id "MSTRG.214257"; transcript_id "ENST00000439251"; gene_name "PNMA5"; ref_gene_id "ENSG00000198883";
chrX	StringTie	exon	152988825	152991721	1000	-	.	gene_id "MSTRG.214257"; transcript_id "ENST00000439251"; exon_number "1"; gene_name "PNMA5"; ref_gene_id "ENSG00000198883";
chrX	StringTie	exon	152991902	152992217	1000	-	.	gene_id "MSTRG.214257"; transcript_id "ENST00000439251"; exon_number "2"; gene_name "PNMA5"; ref_gene_id "ENSG00000198883";
chrX	StringTie	transcript	152988825	152992217	1000	-	.	gene_id "MSTRG.214257"; transcript_id "ENST00000452693"; gene_name "PNMA5"; ref_gene_id "ENSG00000198883";
chrX	StringTie	exon	152988825	152991721	1000	-	.	gene_id "MSTRG.214257"; transcript_id "ENST00000452693"; exon_number "1"; gene_name "PNMA5"; ref_gene_id "ENSG00000198883";
chrX	StringTie	exon	152991902	152991977	1000	-	.	gene_id "MSTRG.214257"; transcript_id "ENST00000452693"; exon_number "2"; gene_name "PNMA5"; ref_gene_id "ENSG00000198883";
chrX	StringTie	exon	152992078	152992217	1000	-	.	gene_id "MSTRG.214257"; transcript_id "ENST00000452693"; exon_number "3"; gene_name "PNMA5"; ref_gene_id "ENSG00000198883";
chrX	StringTie	transcript	152988825	152994127	1000	-	.	gene_id "MSTRG.214257"; transcript_id "ENST00000535214"; gene_name "PNMA5"; ref_gene_id "ENSG00000198883";
chrX	StringTie	exon	152988825	152991721	1000	-	.	gene_id "MSTRG.214257"; transcript_id "ENST00000535214"; exon_number "1"; gene_name "PNMA5"; ref_gene_id "ENSG00000198883";
chrX	StringTie	exon	152991902	152991977	1000	-	.	gene_id "MSTRG.214257"; transcript_id "ENST00000535214"; exon_number "2"; gene_name "PNMA5"; ref_gene_id "ENSG00000198883";
chrX	StringTie	exon	152992657	152992786	1000	-	.	gene_id "MSTRG.214257"; transcript_id "ENST00000535214"; exon_number "3"; gene_name "PNMA5"; ref_gene_id "ENSG00000198883";
chrX	StringTie	exon	152994033	152994127	1000	-	.	gene_id "MSTRG.214257"; transcript_id "ENST00000535214"; exon_number "4"; gene_name "PNMA5"; ref_gene_id "ENSG00000198883";
chrX	StringTie	transcript	152988694	152994204	1000	-	.	gene_id "MSTRG.214257"; transcript_id "MSTRG.214257.1";
chrX	StringTie	exon	152988694	152991721	1000	-	.	gene_id "MSTRG.214257"; transcript_id "MSTRG.214257.1"; exon_number "1";
chrX	StringTie	exon	152992657	152992786	1000	-	.	gene_id "MSTRG.214257"; transcript_id "MSTRG.214257.1"; exon_number "2";
chrX	StringTie	exon	152994033	152994204	1000	-	.	gene_id "MSTRG.214257"; transcript_id "MSTRG.214257.1"; exon_number "3";
chrX	StringTie	transcript	152988821	152994258	1000	-	.	gene_id "MSTRG.214257"; transcript_id "MSTRG.214257.10";
chrX	StringTie	exon	152988821	152990374	1000	-	.	gene_id "MSTRG.214257"; transcript_id "MSTRG.214257.10"; exon_number "1";
chrX	StringTie	exon	152990421	152991977	1000	-	.	gene_id "MSTRG.214257"; transcript_id "MSTRG.214257.10"; exon_number "2";
chrX	StringTie	exon	152992657	152992786	1000	-	.	gene_id "MSTRG.214257"; transcript_id "MSTRG.214257.10"; exon_number "3";
chrX	StringTie	exon	152994033	152994258	1000	-	.	gene_id "MSTRG.214257"; transcript_id "MSTRG.214257.10"; exon_number "4";
chrX	StringTie	transcript	152988824	152999814	1000	-	.	gene_id "MSTRG.214257"; transcript_id "MSTRG.214257.11";
chrX	StringTie	exon	152988824	152991721	1000	-	.	gene_id "MSTRG.214257"; transcript_id "MSTRG.214257.11"; exon_number "1";
chrX	StringTie	exon	152991916	152991977	1000	-	.	gene_id "MSTRG.214257"; transcript_id "MSTRG.214257.11"; exon_number "2";
chrX	StringTie	exon	152992657	152992786	1000	-	.	gene_id "MSTRG.214257"; transcript_id "MSTRG.214257.11"; exon_number "3";
chrX	StringTie	exon	152994033	152994125	1000	-	.	gene_id "MSTRG.214257"; transcript_id "MSTRG.214257.11"; exon_number "4";
chrX	StringTie	exon	152996687	152996803	1000	-	.	gene_id "MSTRG.214257"; transcript_id "MSTRG.214257.11"; exon_number "5";
chrX	StringTie	exon	152999635	152999814	1000	-	.	gene_id "MSTRG.214257"; transcript_id "MSTRG.214257.11"; exon_number "6";
chrX	StringTie	transcript	152988824	152994186	1000	-	.	gene_id "MSTRG.214257"; transcript_id "MSTRG.214257.12";
chrX	StringTie	exon	152988824	152989509	1000	-	.	gene_id "MSTRG.214257"; transcript_id "MSTRG.214257.12"; exon_number "1";
chrX	StringTie	exon	152989940	152991977	1000	-	.	gene_id "MSTRG.214257"; transcript_id "MSTRG.214257.12"; exon_number "2";
chrX	StringTie	exon	152992657	152992786	1000	-	.	gene_id "MSTRG.214257"; transcript_id "MSTRG.214257.12"; exon_number "3";
chrX	StringTie	exon	152994033	152994186	1000	-	.	gene_id "MSTRG.214257"; transcript_id "MSTRG.214257.12"; exon_number "4";
chrX	StringTie	transcript	152988824	152994201	1000	-	.	gene_id "MSTRG.214257"; transcript_id "MSTRG.214257.13";
chrX	StringTie	exon	152988824	152989732	1000	-	.	gene_id "MSTRG.214257"; transcript_id "MSTRG.214257.13"; exon_number "1";
chrX	StringTie	exon	152990341	152991977	1000	-	.	gene_id "MSTRG.214257"; transcript_id "MSTRG.214257.13"; exon_number "2";
chrX	StringTie	exon	152992657	152992786	1000	-	.	gene_id "MSTRG.214257"; transcript_id "MSTRG.214257.13"; exon_number "3";
chrX	StringTie	exon	152994033	152994201	1000	-	.	gene_id "MSTRG.214257"; transcript_id "MSTRG.214257.13"; exon_number "4";
chrX	StringTie	transcript	152988825	152999759	1000	-	.	gene_id "MSTRG.214257"; transcript_id "MSTRG.214257.15";
chrX	StringTie	exon	152988825	152991721	1000	-	.	gene_id "MSTRG.214257"; transcript_id "MSTRG.214257.15"; exon_number "1";
chrX	StringTie	exon	152991902	152991977	1000	-	.	gene_id "MSTRG.214257"; transcript_id "MSTRG.214257.15"; exon_number "2";
chrX	StringTie	exon	152992657	152992786	1000	-	.	gene_id "MSTRG.214257"; transcript_id "MSTRG.214257.15"; exon_number "3";
chrX	StringTie	exon	152994033	152994125	1000	-	.	gene_id "MSTRG.214257"; transcript_id "MSTRG.214257.15"; exon_number "4";
chrX	StringTie	exon	152996687	152996803	1000	-	.	gene_id "MSTRG.214257"; transcript_id "MSTRG.214257.15"; exon_number "5";
chrX	StringTie	exon	152999635	152999759	1000	-	.	gene_id "MSTRG.214257"; transcript_id "MSTRG.214257.15"; exon_number "6";
chrX	StringTie	transcript	152988825	152994200	1000	-	.	gene_id "MSTRG.214257"; transcript_id "MSTRG.214257.16";
chrX	StringTie	exon	152988825	152991721	1000	-	.	gene_id "MSTRG.214257"; transcript_id "MSTRG.214257.16"; exon_number "1";
chrX	StringTie	exon	152991902	152991977	1000	-	.	gene_id "MSTRG.214257"; transcript_id "MSTRG.214257.16"; exon_number "2";
chrX	StringTie	exon	152992647	152992786	1000	-	.	gene_id "MSTRG.214257"; transcript_id "MSTRG.214257.16"; exon_number "3";
chrX	StringTie	exon	152994033	152994200	1000	-	.	gene_id "MSTRG.214257"; transcript_id "MSTRG.214257.16"; exon_number "4";
chrX	StringTie	transcript	152988825	152999775	1000	-	.	gene_id "MSTRG.214257"; transcript_id "MSTRG.214257.17";
chrX	StringTie	exon	152988825	152991721	1000	-	.	gene_id "MSTRG.214257"; transcript_id "MSTRG.214257.17"; exon_number "1";
chrX	StringTie	exon	152991902	152991977	1000	-	.	gene_id "MSTRG.214257"; transcript_id "MSTRG.214257.17"; exon_number "2";
chrX	StringTie	exon	152992657	152992786	1000	-	.	gene_id "MSTRG.214257"; transcript_id "MSTRG.214257.17"; exon_number "3";
chrX	StringTie	exon	152994033	152994125	1000	-	.	gene_id "MSTRG.214257"; transcript_id "MSTRG.214257.17"; exon_number "4";
chrX	StringTie	exon	152999635	152999775	1000	-	.	gene_id "MSTRG.214257"; transcript_id "MSTRG.214257.17"; exon_number "5";
chrX	StringTie	transcript	152988819	152994717	1000	-	.	gene_id "MSTRG.214257"; transcript_id "MSTRG.214257.2";
chrX	StringTie	exon	152988819	152991721	1000	-	.	gene_id "MSTRG.214257"; transcript_id "MSTRG.214257.2"; exon_number "1";
chrX	StringTie	exon	152991916	152991977	1000	-	.	gene_id "MSTRG.214257"; transcript_id "MSTRG.214257.2"; exon_number "2";
chrX	StringTie	exon	152992657	152992786	1000	-	.	gene_id "MSTRG.214257"; transcript_id "MSTRG.214257.2"; exon_number "3";
chrX	StringTie	exon	152994033	152994125	1000	-	.	gene_id "MSTRG.214257"; transcript_id "MSTRG.214257.2"; exon_number "4";
chrX	StringTie	exon	152994611	152994717	1000	-	.	gene_id "MSTRG.214257"; transcript_id "MSTRG.214257.2"; exon_number "5";
chrX	StringTie	transcript	152988860	152994743	1000	-	.	gene_id "MSTRG.214257"; transcript_id "MSTRG.214257.21";
chrX	StringTie	exon	152988860	152991721	1000	-	.	gene_id "MSTRG.214257"; transcript_id "MSTRG.214257.21"; exon_number "1";
chrX	StringTie	exon	152991902	152991977	1000	-	.	gene_id "MSTRG.214257"; transcript_id "MSTRG.214257.21"; exon_number "2";
chrX	StringTie	exon	152992657	152992786	1000	-	.	gene_id "MSTRG.214257"; transcript_id "MSTRG.214257.21"; exon_number "3";
chrX	StringTie	exon	152994033	152994125	1000	-	.	gene_id "MSTRG.214257"; transcript_id "MSTRG.214257.21"; exon_number "4";
chrX	StringTie	exon	152994611	152994743	1000	-	.	gene_id "MSTRG.214257"; transcript_id "MSTRG.214257.21"; exon_number "5";
chrX	StringTie	transcript	152988943	152998319	1000	-	.	gene_id "MSTRG.214257"; transcript_id "MSTRG.214257.22";
chrX	StringTie	exon	152988943	152991721	1000	-	.	gene_id "MSTRG.214257"; transcript_id "MSTRG.214257.22"; exon_number "1";
chrX	StringTie	exon	152991902	152991977	1000	-	.	gene_id "MSTRG.214257"; transcript_id "MSTRG.214257.22"; exon_number "2";
chrX	StringTie	exon	152992657	152992786	1000	-	.	gene_id "MSTRG.214257"; transcript_id "MSTRG.214257.22"; exon_number "3";
chrX	StringTie	exon	152996687	152998319	1000	-	.	gene_id "MSTRG.214257"; transcript_id "MSTRG.214257.22"; exon_number "4";
chrX	StringTie	transcript	152988947	152992227	1000	-	.	gene_id "MSTRG.214257"; transcript_id "MSTRG.214257.23";
chrX	StringTie	exon	152988947	152991721	1000	-	.	gene_id "MSTRG.214257"; transcript_id "MSTRG.214257.23"; exon_number "1";
chrX	StringTie	exon	152991916	152991977	1000	-	.	gene_id "MSTRG.214257"; transcript_id "MSTRG.214257.23"; exon_number "2";
chrX	StringTie	exon	152992078	152992227	1000	-	.	gene_id "MSTRG.214257"; transcript_id "MSTRG.214257.23"; exon_number "3";
chrX	StringTie	transcript	152988959	152994199	1000	-	.	gene_id "MSTRG.214257"; transcript_id "MSTRG.214257.24";
chrX	StringTie	exon	152988959	152989225	1000	-	.	gene_id "MSTRG.214257"; transcript_id "MSTRG.214257.24"; exon_number "1";
chrX	StringTie	exon	152989294	152991977	1000	-	.	gene_id "MSTRG.214257"; transcript_id "MSTRG.214257.24"; exon_number "2";
chrX	StringTie	exon	152992657	152992786	1000	-	.	gene_id "MSTRG.214257"; transcript_id "MSTRG.214257.24"; exon_number "3";
chrX	StringTie	exon	152994033	152994199	1000	-	.	gene_id "MSTRG.214257"; transcript_id "MSTRG.214257.24"; exon_number "4";
chrX	StringTie	transcript	152988961	152994251	1000	-	.	gene_id "MSTRG.214257"; transcript_id "MSTRG.214257.25";
chrX	StringTie	exon	152988961	152989225	1000	-	.	gene_id "MSTRG.214257"; transcript_id "MSTRG.214257.25"; exon_number "1";
chrX	StringTie	exon	152989294	152991721	1000	-	.	gene_id "MSTRG.214257"; transcript_id "MSTRG.214257.25"; exon_number "2";
chrX	StringTie	exon	152991902	152991977	1000	-	.	gene_id "MSTRG.214257"; transcript_id "MSTRG.214257.25"; exon_number "3";
chrX	StringTie	exon	152992657	152992786	1000	-	.	gene_id "MSTRG.214257"; transcript_id "MSTRG.214257.25"; exon_number "4";
chrX	StringTie	exon	152994033	152994251	1000	-	.	gene_id "MSTRG.214257"; transcript_id "MSTRG.214257.25"; exon_number "5";
chrX	StringTie	transcript	152988963	153004024	1000	-	.	gene_id "MSTRG.214257"; transcript_id "MSTRG.214257.26";
chrX	StringTie	exon	152988963	152991721	1000	-	.	gene_id "MSTRG.214257"; transcript_id "MSTRG.214257.26"; exon_number "1";
chrX	StringTie	exon	152991916	152991977	1000	-	.	gene_id "MSTRG.214257"; transcript_id "MSTRG.214257.26"; exon_number "2";
chrX	StringTie	exon	152992657	152992786	1000	-	.	gene_id "MSTRG.214257"; transcript_id "MSTRG.214257.26"; exon_number "3";
chrX	StringTie	exon	152999635	153004024	1000	-	.	gene_id "MSTRG.214257"; transcript_id "MSTRG.214257.26"; exon_number "4";
chrX	StringTie	transcript	152988968	152999738	1000	-	.	gene_id "MSTRG.214257"; transcript_id "MSTRG.214257.27";
chrX	StringTie	exon	152988968	152991721	1000	-	.	gene_id "MSTRG.214257"; transcript_id "MSTRG.214257.27"; exon_number "1";
chrX	StringTie	exon	152991902	152991977	1000	-	.	gene_id "MSTRG.214257"; transcript_id "MSTRG.214257.27"; exon_number "2";
chrX	StringTie	exon	152992657	152992786	1000	-	.	gene_id "MSTRG.214257"; transcript_id "MSTRG.214257.27"; exon_number "3";
chrX	StringTie	exon	152999635	152999738	1000	-	.	gene_id "MSTRG.214257"; transcript_id "MSTRG.214257.27"; exon_number "4";
chrX	StringTie	transcript	152988819	152994166	1000	-	.	gene_id "MSTRG.214257"; transcript_id "MSTRG.214257.3";
chrX	StringTie	exon	152988819	152990488	1000	-	.	gene_id "MSTRG.214257"; transcript_id "MSTRG.214257.3"; exon_number "1";
chrX	StringTie	exon	152990534	152991977	1000	-	.	gene_id "MSTRG.214257"; transcript_id "MSTRG.214257.3"; exon_number "2";
chrX	StringTie	exon	152992657	152992786	1000	-	.	gene_id "MSTRG.214257"; transcript_id "MSTRG.214257.3"; exon_number "3";
chrX	StringTie	exon	152994033	152994166	1000	-	.	gene_id "MSTRG.214257"; transcript_id "MSTRG.214257.3"; exon_number "4";
chrX	StringTie	transcript	152988819	152994166	1000	-	.	gene_id "MSTRG.214257"; transcript_id "MSTRG.214257.4";
chrX	StringTie	exon	152988819	152989686	1000	-	.	gene_id "MSTRG.214257"; transcript_id "MSTRG.214257.4"; exon_number "1";
chrX	StringTie	exon	152989940	152991721	1000	-	.	gene_id "MSTRG.214257"; transcript_id "MSTRG.214257.4"; exon_number "2";
chrX	StringTie	exon	152991916	152991977	1000	-	.	gene_id "MSTRG.214257"; transcript_id "MSTRG.214257.4"; exon_number "3";
chrX	StringTie	exon	152992657	152992786	1000	-	.	gene_id "MSTRG.214257"; transcript_id "MSTRG.214257.4"; exon_number "4";
chrX	StringTie	exon	152994033	152994166	1000	-	.	gene_id "MSTRG.214257"; transcript_id "MSTRG.214257.4"; exon_number "5";
chrX	StringTie	transcript	152988819	152994166	1000	-	.	gene_id "MSTRG.214257"; transcript_id "MSTRG.214257.5";
chrX	StringTie	exon	152988819	152990488	1000	-	.	gene_id "MSTRG.214257"; transcript_id "MSTRG.214257.5"; exon_number "1";
chrX	StringTie	exon	152990534	152991721	1000	-	.	gene_id "MSTRG.214257"; transcript_id "MSTRG.214257.5"; exon_number "2";
chrX	StringTie	exon	152991916	152991977	1000	-	.	gene_id "MSTRG.214257"; transcript_id "MSTRG.214257.5"; exon_number "3";
chrX	StringTie	exon	152992657	152992786	1000	-	.	gene_id "MSTRG.214257"; transcript_id "MSTRG.214257.5"; exon_number "4";
chrX	StringTie	exon	152994033	152994166	1000	-	.	gene_id "MSTRG.214257"; transcript_id "MSTRG.214257.5"; exon_number "5";
chrX	StringTie	transcript	152988819	152994217	1000	-	.	gene_id "MSTRG.214257"; transcript_id "MSTRG.214257.6";
chrX	StringTie	exon	152988819	152989293	1000	-	.	gene_id "MSTRG.214257"; transcript_id "MSTRG.214257.6"; exon_number "1";
chrX	StringTie	exon	152989687	152990217	1000	-	.	gene_id "MSTRG.214257"; transcript_id "MSTRG.214257.6"; exon_number "2";
chrX	StringTie	exon	152990421	152991721	1000	-	.	gene_id "MSTRG.214257"; transcript_id "MSTRG.214257.6"; exon_number "3";
chrX	StringTie	exon	152991902	152991977	1000	-	.	gene_id "MSTRG.214257"; transcript_id "MSTRG.214257.6"; exon_number "4";
chrX	StringTie	exon	152992657	152992786	1000	-	.	gene_id "MSTRG.214257"; transcript_id "MSTRG.214257.6"; exon_number "5";
chrX	StringTie	exon	152994033	152994217	1000	-	.	gene_id "MSTRG.214257"; transcript_id "MSTRG.214257.6"; exon_number "6";
chrX	StringTie	transcript	152988820	152992831	1000	-	.	gene_id "MSTRG.214257"; transcript_id "MSTRG.214257.7";
chrX	StringTie	exon	152988820	152990323	1000	-	.	gene_id "MSTRG.214257"; transcript_id "MSTRG.214257.7"; exon_number "1";
chrX	StringTie	exon	152990360	152991977	1000	-	.	gene_id "MSTRG.214257"; transcript_id "MSTRG.214257.7"; exon_number "2";
chrX	StringTie	exon	152992657	152992831	1000	-	.	gene_id "MSTRG.214257"; transcript_id "MSTRG.214257.7"; exon_number "3";
chrX	StringTie	transcript	152988820	152994258	1000	-	.	gene_id "MSTRG.214257"; transcript_id "MSTRG.214257.8";
chrX	StringTie	exon	152988820	152989746	1000	-	.	gene_id "MSTRG.214257"; transcript_id "MSTRG.214257.8"; exon_number "1";
chrX	StringTie	exon	152990501	152991977	1000	-	.	gene_id "MSTRG.214257"; transcript_id "MSTRG.214257.8"; exon_number "2";
chrX	StringTie	exon	152992657	152992786	1000	-	.	gene_id "MSTRG.214257"; transcript_id "MSTRG.214257.8"; exon_number "3";
chrX	StringTie	exon	152994033	152994258	1000	-	.	gene_id "MSTRG.214257"; transcript_id "MSTRG.214257.8"; exon_number "4";
chrX	StringTie	transcript	152988820	152994264	1000	-	.	gene_id "MSTRG.214257"; transcript_id "MSTRG.214257.9";
chrX	StringTie	exon	152988820	152989530	1000	-	.	gene_id "MSTRG.214257"; transcript_id "MSTRG.214257.9"; exon_number "1";
chrX	StringTie	exon	152989747	152991721	1000	-	.	gene_id "MSTRG.214257"; transcript_id "MSTRG.214257.9"; exon_number "2";
chrX	StringTie	exon	152991902	152991977	1000	-	.	gene_id "MSTRG.214257"; transcript_id "MSTRG.214257.9"; exon_number "3";
chrX	StringTie	exon	152992657	152992786	1000	-	.	gene_id "MSTRG.214257"; transcript_id "MSTRG.214257.9"; exon_number "4";
chrX	StringTie	exon	152994033	152994264	1000	-	.	gene_id "MSTRG.214257"; transcript_id "MSTRG.214257.9"; exon_number "5";
chrX	StringTie	transcript	152989032	152990359	1000	+	.	gene_id "MSTRG.214258"; transcript_id "MSTRG.214258.1";
chrX	StringTie	exon	152989032	152989276	1000	+	.	gene_id "MSTRG.214258"; transcript_id "MSTRG.214258.1"; exon_number "1";
chrX	StringTie	exon	152989418	152989797	1000	+	.	gene_id "MSTRG.214258"; transcript_id "MSTRG.214258.1"; exon_number "2";
chrX	StringTie	exon	152989829	152989919	1000	+	.	gene_id "MSTRG.214258"; transcript_id "MSTRG.214258.1"; exon_number "3";
chrX	StringTie	exon	152990069	152990359	1000	+	.	gene_id "MSTRG.214258"; transcript_id "MSTRG.214258.1"; exon_number "4";
chrX	StringTie	transcript	152989032	152990157	1000	+	.	gene_id "MSTRG.214258"; transcript_id "MSTRG.214258.2";
chrX	StringTie	exon	152989032	152989216	1000	+	.	gene_id "MSTRG.214258"; transcript_id "MSTRG.214258.2"; exon_number "1";
chrX	StringTie	exon	152989984	152990157	1000	+	.	gene_id "MSTRG.214258"; transcript_id "MSTRG.214258.2"; exon_number "2";
chrX	StringTie	transcript	152989574	152989980	1000	+	.	gene_id "MSTRG.214258"; transcript_id "MSTRG.214258.3";
chrX	StringTie	exon	152989574	152989741	1000	+	.	gene_id "MSTRG.214258"; transcript_id "MSTRG.214258.3"; exon_number "1";
chrX	StringTie	exon	152989818	152989980	1000	+	.	gene_id "MSTRG.214258"; transcript_id "MSTRG.214258.3"; exon_number "2";
chrX	StringTie	transcript	152989587	152989861	1000	+	.	gene_id "MSTRG.214258"; transcript_id "MSTRG.214258.4";
chrX	StringTie	exon	152989587	152989741	1000	+	.	gene_id "MSTRG.214258"; transcript_id "MSTRG.214258.4"; exon_number "1";
chrX	StringTie	exon	152989814	152989861	1000	+	.	gene_id "MSTRG.214258"; transcript_id "MSTRG.214258.4"; exon_number "2";
chrX	StringTie	transcript	152989590	152991323	1000	+	.	gene_id "MSTRG.214258"; transcript_id "MSTRG.214258.5";
chrX	StringTie	exon	152989590	152989838	1000	+	.	gene_id "MSTRG.214258"; transcript_id "MSTRG.214258.5"; exon_number "1";
chrX	StringTie	exon	152990069	152990439	1000	+	.	gene_id "MSTRG.214258"; transcript_id "MSTRG.214258.5"; exon_number "2";
chrX	StringTie	exon	152991154	152991323	1000	+	.	gene_id "MSTRG.214258"; transcript_id "MSTRG.214258.5"; exon_number "3";
chrX	StringTie	transcript	152989590	152990855	1000	+	.	gene_id "MSTRG.214258"; transcript_id "MSTRG.214258.6";
chrX	StringTie	exon	152989590	152989731	1000	+	.	gene_id "MSTRG.214258"; transcript_id "MSTRG.214258.6"; exon_number "1";
chrX	StringTie	exon	152989889	152989964	1000	+	.	gene_id "MSTRG.214258"; transcript_id "MSTRG.214258.6"; exon_number "2";
chrX	StringTie	exon	152990696	152990855	1000	+	.	gene_id "MSTRG.214258"; transcript_id "MSTRG.214258.6"; exon_number "3";
chrX	StringTie	transcript	152989590	152991323	1000	+	.	gene_id "MSTRG.214258"; transcript_id "MSTRG.214258.7";
chrX	StringTie	exon	152989590	152989731	1000	+	.	gene_id "MSTRG.214258"; transcript_id "MSTRG.214258.7"; exon_number "1";
chrX	StringTie	exon	152989889	152989964	1000	+	.	gene_id "MSTRG.214258"; transcript_id "MSTRG.214258.7"; exon_number "2";
chrX	StringTie	exon	152990167	152990439	1000	+	.	gene_id "MSTRG.214258"; transcript_id "MSTRG.214258.7"; exon_number "3";
chrX	StringTie	exon	152991154	152991323	1000	+	.	gene_id "MSTRG.214258"; transcript_id "MSTRG.214258.7"; exon_number "4";
chrX	StringTie	transcript	152989597	152991897	1000	+	.	gene_id "MSTRG.214258"; transcript_id "MSTRG.214258.8";
chrX	StringTie	exon	152989597	152989731	1000	+	.	gene_id "MSTRG.214258"; transcript_id "MSTRG.214258.8"; exon_number "1";
chrX	StringTie	exon	152989829	152990275	1000	+	.	gene_id "MSTRG.214258"; transcript_id "MSTRG.214258.8"; exon_number "2";
chrX	StringTie	exon	152991694	152991897	1000	+	.	gene_id "MSTRG.214258"; transcript_id "MSTRG.214258.8"; exon_number "3";
chrX	StringTie	transcript	152990373	152991322	1000	+	.	gene_id "MSTRG.214258"; transcript_id "MSTRG.214258.9";
chrX	StringTie	exon	152990373	152990546	1000	+	.	gene_id "MSTRG.214258"; transcript_id "MSTRG.214258.9"; exon_number "1";
chrX	StringTie	exon	152991154	152991322	1000	+	.	gene_id "MSTRG.214258"; transcript_id "MSTRG.214258.9"; exon_number "2";
chrX	StringTie	transcript	152998777	153004276	1000	+	.	gene_id "MSTRG.214259"; transcript_id "MSTRG.214259.1";
chrX	StringTie	exon	152998777	153004276	1000	+	.	gene_id "MSTRG.214259"; transcript_id "MSTRG.214259.1"; exon_number "1";
chr10	StringTie	transcript	45249367	45250731	1000	.	.	gene_id "MSTRG.21426"; transcript_id "MSTRG.21426.1";
chr10	StringTie	exon	45249367	45250731	1000	.	.	gene_id "MSTRG.21426"; transcript_id "MSTRG.21426.1"; exon_number "1";
chrX	StringTie	transcript	153028785	153030148	1000	+	.	gene_id "MSTRG.214260"; transcript_id "ENST00000452967"; gene_name "U82671.8"; ref_gene_id "ENSG00000234200";
chrX	StringTie	exon	153028785	153030148	1000	+	.	gene_id "MSTRG.214260"; transcript_id "ENST00000452967"; exon_number "1"; gene_name "U82671.8"; ref_gene_id "ENSG00000234200";
chrX	StringTie	transcript	153072482	153075018	1000	+	.	gene_id "MSTRG.214261"; transcript_id "ENST00000421798"; gene_name "PNMA6A"; ref_gene_id "ENSG00000235961";
chrX	StringTie	exon	153072482	153072606	1000	+	.	gene_id "MSTRG.214261"; transcript_id "ENST00000421798"; exon_number "1"; gene_name "PNMA6A"; ref_gene_id "ENSG00000235961";
chrX	StringTie	exon	153072935	153075018	1000	+	.	gene_id "MSTRG.214261"; transcript_id "ENST00000421798"; exon_number "2"; gene_name "PNMA6A"; ref_gene_id "ENSG00000235961";
chrX	StringTie	transcript	153056482	153060462	1000	+	.	gene_id "MSTRG.214261"; transcript_id "ENST00000424805"; gene_name "PNMA3"; ref_gene_id "ENSG00000183837";
chrX	StringTie	exon	153056482	153056638	1000	+	.	gene_id "MSTRG.214261"; transcript_id "ENST00000424805"; exon_number "1"; gene_name "PNMA3"; ref_gene_id "ENSG00000183837";
chrX	StringTie	exon	153056950	153058771	1000	+	.	gene_id "MSTRG.214261"; transcript_id "ENST00000424805"; exon_number "2"; gene_name "PNMA3"; ref_gene_id "ENSG00000183837";
chrX	StringTie	exon	153059284	153060462	1000	+	.	gene_id "MSTRG.214261"; transcript_id "ENST00000424805"; exon_number "3"; gene_name "PNMA3"; ref_gene_id "ENSG00000183837";
chrX	StringTie	transcript	153057036	153058467	1000	+	.	gene_id "MSTRG.214261"; transcript_id "ENST00000593810"; gene_name "PNMA3"; ref_gene_id "ENSG00000183837";
chrX	StringTie	exon	153057036	153058467	1000	+	.	gene_id "MSTRG.214261"; transcript_id "ENST00000593810"; exon_number "1"; gene_name "PNMA3"; ref_gene_id "ENSG00000183837";
chrX	StringTie	transcript	153056409	153060467	1000	+	.	gene_id "MSTRG.214261"; transcript_id "ENST00000619635"; gene_name "PNMA3"; ref_gene_id "ENSG00000183837";
chrX	StringTie	exon	153056409	153056638	1000	+	.	gene_id "MSTRG.214261"; transcript_id "ENST00000619635"; exon_number "1"; gene_name "PNMA3"; ref_gene_id "ENSG00000183837";
chrX	StringTie	exon	153056950	153058360	1000	+	.	gene_id "MSTRG.214261"; transcript_id "ENST00000619635"; exon_number "2"; gene_name "PNMA3"; ref_gene_id "ENSG00000183837";
chrX	StringTie	exon	153058482	153060467	1000	+	.	gene_id "MSTRG.214261"; transcript_id "ENST00000619635"; exon_number "3"; gene_name "PNMA3"; ref_gene_id "ENSG00000183837";
chrX	StringTie	transcript	153032516	153075085	1000	+	.	gene_id "MSTRG.214261"; transcript_id "MSTRG.214261.1";
chrX	StringTie	exon	153032516	153033061	1000	+	.	gene_id "MSTRG.214261"; transcript_id "MSTRG.214261.1"; exon_number "1";
chrX	StringTie	exon	153035686	153035839	1000	+	.	gene_id "MSTRG.214261"; transcript_id "MSTRG.214261.1"; exon_number "2";
chrX	StringTie	exon	153037673	153037781	1000	+	.	gene_id "MSTRG.214261"; transcript_id "MSTRG.214261.1"; exon_number "3";
chrX	StringTie	exon	153056445	153056638	1000	+	.	gene_id "MSTRG.214261"; transcript_id "MSTRG.214261.1"; exon_number "4";
chrX	StringTie	exon	153056950	153058783	1000	+	.	gene_id "MSTRG.214261"; transcript_id "MSTRG.214261.1"; exon_number "5";
chrX	StringTie	exon	153069720	153069742	1000	+	.	gene_id "MSTRG.214261"; transcript_id "MSTRG.214261.1"; exon_number "6";
chrX	StringTie	exon	153073647	153075085	1000	+	.	gene_id "MSTRG.214261"; transcript_id "MSTRG.214261.1"; exon_number "7";
chrX	StringTie	transcript	153072390	153075525	1000	+	.	gene_id "MSTRG.214261"; transcript_id "MSTRG.214261.10";
chrX	StringTie	exon	153072390	153072606	1000	+	.	gene_id "MSTRG.214261"; transcript_id "MSTRG.214261.10"; exon_number "1";
chrX	StringTie	exon	153072935	153073514	1000	+	.	gene_id "MSTRG.214261"; transcript_id "MSTRG.214261.10"; exon_number "2";
chrX	StringTie	exon	153074611	153075525	1000	+	.	gene_id "MSTRG.214261"; transcript_id "MSTRG.214261.10"; exon_number "3";
chrX	StringTie	transcript	153072398	153075769	1000	+	.	gene_id "MSTRG.214261"; transcript_id "MSTRG.214261.11";
chrX	StringTie	exon	153072398	153072606	1000	+	.	gene_id "MSTRG.214261"; transcript_id "MSTRG.214261.11"; exon_number "1";
chrX	StringTie	exon	153072935	153073528	1000	+	.	gene_id "MSTRG.214261"; transcript_id "MSTRG.214261.11"; exon_number "2";
chrX	StringTie	exon	153074611	153075769	1000	+	.	gene_id "MSTRG.214261"; transcript_id "MSTRG.214261.11"; exon_number "3";
chrX	StringTie	transcript	153032522	153060462	1000	+	.	gene_id "MSTRG.214261"; transcript_id "MSTRG.214261.2";
chrX	StringTie	exon	153032522	153032885	1000	+	.	gene_id "MSTRG.214261"; transcript_id "MSTRG.214261.2"; exon_number "1";
chrX	StringTie	exon	153035686	153035839	1000	+	.	gene_id "MSTRG.214261"; transcript_id "MSTRG.214261.2"; exon_number "2";
chrX	StringTie	exon	153037673	153037781	1000	+	.	gene_id "MSTRG.214261"; transcript_id "MSTRG.214261.2"; exon_number "3";
chrX	StringTie	exon	153059284	153060462	1000	+	.	gene_id "MSTRG.214261"; transcript_id "MSTRG.214261.2"; exon_number "4";
chrX	StringTie	transcript	153032761	153075018	1000	+	.	gene_id "MSTRG.214261"; transcript_id "MSTRG.214261.3";
chrX	StringTie	exon	153032761	153032885	1000	+	.	gene_id "MSTRG.214261"; transcript_id "MSTRG.214261.3"; exon_number "1";
chrX	StringTie	exon	153035686	153035839	1000	+	.	gene_id "MSTRG.214261"; transcript_id "MSTRG.214261.3"; exon_number "2";
chrX	StringTie	exon	153037673	153037781	1000	+	.	gene_id "MSTRG.214261"; transcript_id "MSTRG.214261.3"; exon_number "3";
chrX	StringTie	exon	153056323	153056638	1000	+	.	gene_id "MSTRG.214261"; transcript_id "MSTRG.214261.3"; exon_number "4";
chrX	StringTie	exon	153056950	153058771	1000	+	.	gene_id "MSTRG.214261"; transcript_id "MSTRG.214261.3"; exon_number "5";
chrX	StringTie	exon	153069720	153069742	1000	+	.	gene_id "MSTRG.214261"; transcript_id "MSTRG.214261.3"; exon_number "6";
chrX	StringTie	exon	153072827	153075018	1000	+	.	gene_id "MSTRG.214261"; transcript_id "MSTRG.214261.3"; exon_number "7";
chrX	StringTie	transcript	153056260	153077225	1000	+	.	gene_id "MSTRG.214261"; transcript_id "MSTRG.214261.4";
chrX	StringTie	exon	153056260	153056296	1000	+	.	gene_id "MSTRG.214261"; transcript_id "MSTRG.214261.4"; exon_number "1";
chrX	StringTie	exon	153069720	153069742	1000	+	.	gene_id "MSTRG.214261"; transcript_id "MSTRG.214261.4"; exon_number "2";
chrX	StringTie	exon	153077034	153077225	1000	+	.	gene_id "MSTRG.214261"; transcript_id "MSTRG.214261.4"; exon_number "3";
chrX	StringTie	transcript	153056366	153060467	1000	+	.	gene_id "MSTRG.214261"; transcript_id "MSTRG.214261.5";
chrX	StringTie	exon	153056366	153056638	1000	+	.	gene_id "MSTRG.214261"; transcript_id "MSTRG.214261.5"; exon_number "1";
chrX	StringTie	exon	153056950	153057111	1000	+	.	gene_id "MSTRG.214261"; transcript_id "MSTRG.214261.5"; exon_number "2";
chrX	StringTie	exon	153058199	153060467	1000	+	.	gene_id "MSTRG.214261"; transcript_id "MSTRG.214261.5"; exon_number "3";
chrX	StringTie	transcript	153056478	153060467	1000	+	.	gene_id "MSTRG.214261"; transcript_id "MSTRG.214261.7";
chrX	StringTie	exon	153056478	153056638	1000	+	.	gene_id "MSTRG.214261"; transcript_id "MSTRG.214261.7"; exon_number "1";
chrX	StringTie	exon	153056950	153057111	1000	+	.	gene_id "MSTRG.214261"; transcript_id "MSTRG.214261.7"; exon_number "2";
chrX	StringTie	exon	153059284	153060467	1000	+	.	gene_id "MSTRG.214261"; transcript_id "MSTRG.214261.7"; exon_number "3";
chrX	StringTie	transcript	153052150	153052413	1000	-	.	gene_id "MSTRG.214262"; transcript_id "ENST00000421099"; gene_name "U82670.9"; ref_gene_id "ENSG00000229979";
chrX	StringTie	exon	153052150	153052413	1000	-	.	gene_id "MSTRG.214262"; transcript_id "ENST00000421099"; exon_number "1"; gene_name "U82670.9"; ref_gene_id "ENSG00000229979";
chrX	StringTie	transcript	153075769	153076968	1000	-	.	gene_id "MSTRG.214263"; transcript_id "ENST00000538162"; gene_name "PNMA6B"; ref_gene_id "ENSG00000268883";
chrX	StringTie	exon	153075769	153076968	1000	-	.	gene_id "MSTRG.214263"; transcript_id "ENST00000538162"; exon_number "1"; gene_name "PNMA6B"; ref_gene_id "ENSG00000268883";
chrX	StringTie	transcript	153069664	153081499	1000	-	.	gene_id "MSTRG.214263"; transcript_id "MSTRG.214263.1";
chrX	StringTie	exon	153069664	153074765	1000	-	.	gene_id "MSTRG.214263"; transcript_id "MSTRG.214263.1"; exon_number "1";
chrX	StringTie	exon	153074918	153081499	1000	-	.	gene_id "MSTRG.214263"; transcript_id "MSTRG.214263.1"; exon_number "2";
chrX	StringTie	transcript	153074031	153080476	1000	-	.	gene_id "MSTRG.214263"; transcript_id "MSTRG.214263.2";
chrX	StringTie	exon	153074031	153074358	1000	-	.	gene_id "MSTRG.214263"; transcript_id "MSTRG.214263.2"; exon_number "1";
chrX	StringTie	exon	153074455	153074765	1000	-	.	gene_id "MSTRG.214263"; transcript_id "MSTRG.214263.2"; exon_number "2";
chrX	StringTie	exon	153074918	153080102	1000	-	.	gene_id "MSTRG.214263"; transcript_id "MSTRG.214263.2"; exon_number "3";
chrX	StringTie	exon	153080289	153080476	1000	-	.	gene_id "MSTRG.214263"; transcript_id "MSTRG.214263.2"; exon_number "4";
chrX	StringTie	transcript	153084255	153092444	1000	+	.	gene_id "MSTRG.214264"; transcript_id "MSTRG.214264.1";
chrX	StringTie	exon	153084255	153084472	1000	+	.	gene_id "MSTRG.214264"; transcript_id "MSTRG.214264.1"; exon_number "1";
chrX	StringTie	exon	153089221	153089371	1000	+	.	gene_id "MSTRG.214264"; transcript_id "MSTRG.214264.1"; exon_number "2";
chrX	StringTie	exon	153089872	153090133	1000	+	.	gene_id "MSTRG.214264"; transcript_id "MSTRG.214264.1"; exon_number "3";
chrX	StringTie	exon	153091779	153091918	1000	+	.	gene_id "MSTRG.214264"; transcript_id "MSTRG.214264.1"; exon_number "4";
chrX	StringTie	exon	153092013	153092444	1000	+	.	gene_id "MSTRG.214264"; transcript_id "MSTRG.214264.1"; exon_number "5";
chrX	StringTie	transcript	153084368	153092438	1000	+	.	gene_id "MSTRG.214264"; transcript_id "MSTRG.214264.2";
chrX	StringTie	exon	153084368	153084472	1000	+	.	gene_id "MSTRG.214264"; transcript_id "MSTRG.214264.2"; exon_number "1";
chrX	StringTie	exon	153089191	153089371	1000	+	.	gene_id "MSTRG.214264"; transcript_id "MSTRG.214264.2"; exon_number "2";
chrX	StringTie	exon	153089872	153091918	1000	+	.	gene_id "MSTRG.214264"; transcript_id "MSTRG.214264.2"; exon_number "3";
chrX	StringTie	exon	153092013	153092438	1000	+	.	gene_id "MSTRG.214264"; transcript_id "MSTRG.214264.2"; exon_number "4";
chrX	StringTie	transcript	153084368	153092438	1000	+	.	gene_id "MSTRG.214264"; transcript_id "MSTRG.214264.3";
chrX	StringTie	exon	153084368	153084472	1000	+	.	gene_id "MSTRG.214264"; transcript_id "MSTRG.214264.3"; exon_number "1";
chrX	StringTie	exon	153089221	153089371	1000	+	.	gene_id "MSTRG.214264"; transcript_id "MSTRG.214264.3"; exon_number "2";
chrX	StringTie	exon	153091779	153091918	1000	+	.	gene_id "MSTRG.214264"; transcript_id "MSTRG.214264.3"; exon_number "3";
chrX	StringTie	exon	153092013	153092438	1000	+	.	gene_id "MSTRG.214264"; transcript_id "MSTRG.214264.3"; exon_number "4";
chrX	StringTie	transcript	153104541	153110517	1000	+	.	gene_id "MSTRG.214265"; transcript_id "MSTRG.214265.1";
chrX	StringTie	exon	153104541	153104605	1000	+	.	gene_id "MSTRG.214265"; transcript_id "MSTRG.214265.1"; exon_number "1";
chrX	StringTie	exon	153109945	153110092	1000	+	.	gene_id "MSTRG.214265"; transcript_id "MSTRG.214265.1"; exon_number "2";
chrX	StringTie	exon	153110374	153110517	1000	+	.	gene_id "MSTRG.214265"; transcript_id "MSTRG.214265.1"; exon_number "3";
chrX	StringTie	transcript	153104541	153110517	1000	+	.	gene_id "MSTRG.214265"; transcript_id "MSTRG.214265.2";
chrX	StringTie	exon	153104541	153104605	1000	+	.	gene_id "MSTRG.214265"; transcript_id "MSTRG.214265.2"; exon_number "1";
chrX	StringTie	exon	153108667	153108779	1000	+	.	gene_id "MSTRG.214265"; transcript_id "MSTRG.214265.2"; exon_number "2";
chrX	StringTie	exon	153109945	153110092	1000	+	.	gene_id "MSTRG.214265"; transcript_id "MSTRG.214265.2"; exon_number "3";
chrX	StringTie	exon	153110374	153110517	1000	+	.	gene_id "MSTRG.214265"; transcript_id "MSTRG.214265.2"; exon_number "4";
chrX	StringTie	transcript	153122145	153128323	1000	-	.	gene_id "MSTRG.214266"; transcript_id "ENST00000415779"; gene_name "AC152010.1"; ref_gene_id "ENSG00000224931";
chrX	StringTie	exon	153122145	153123607	1000	-	.	gene_id "MSTRG.214266"; transcript_id "ENST00000415779"; exon_number "1"; gene_name "AC152010.1"; ref_gene_id "ENSG00000224931";
chrX	StringTie	exon	153127781	153128323	1000	-	.	gene_id "MSTRG.214266"; transcript_id "ENST00000415779"; exon_number "2"; gene_name "AC152010.1"; ref_gene_id "ENSG00000224931";
chrX	StringTie	transcript	153164196	153164857	1000	-	.	gene_id "MSTRG.214267"; transcript_id "MSTRG.214267.1";
chrX	StringTie	exon	153164196	153164530	1000	-	.	gene_id "MSTRG.214267"; transcript_id "MSTRG.214267.1"; exon_number "1";
chrX	StringTie	exon	153164730	153164857	1000	-	.	gene_id "MSTRG.214267"; transcript_id "MSTRG.214267.1"; exon_number "2";
chrX	StringTie	transcript	153175234	153179087	1000	-	.	gene_id "MSTRG.214268"; transcript_id "MSTRG.214268.1";
chrX	StringTie	exon	153175234	153175499	1000	-	.	gene_id "MSTRG.214268"; transcript_id "MSTRG.214268.1"; exon_number "1";
chrX	StringTie	exon	153177051	153177110	1000	-	.	gene_id "MSTRG.214268"; transcript_id "MSTRG.214268.1"; exon_number "2";
chrX	StringTie	exon	153178590	153179087	1000	-	.	gene_id "MSTRG.214268"; transcript_id "MSTRG.214268.1"; exon_number "3";
chrX	StringTie	transcript	153176150	153179085	1000	-	.	gene_id "MSTRG.214268"; transcript_id "MSTRG.214268.2";
chrX	StringTie	exon	153176150	153177110	1000	-	.	gene_id "MSTRG.214268"; transcript_id "MSTRG.214268.2"; exon_number "1";
chrX	StringTie	exon	153178806	153179085	1000	-	.	gene_id "MSTRG.214268"; transcript_id "MSTRG.214268.2"; exon_number "2";
chrX	StringTie	transcript	153179285	153183880	1000	+	.	gene_id "MSTRG.214269"; transcript_id "ENST00000356661"; gene_name "MAGEA1"; ref_gene_id "ENSG00000198681";
chrX	StringTie	exon	153179285	153179365	1000	+	.	gene_id "MSTRG.214269"; transcript_id "ENST00000356661"; exon_number "1"; gene_name "MAGEA1"; ref_gene_id "ENSG00000198681";
chrX	StringTie	exon	153182177	153182249	1000	+	.	gene_id "MSTRG.214269"; transcript_id "ENST00000356661"; exon_number "2"; gene_name "MAGEA1"; ref_gene_id "ENSG00000198681";
chrX	StringTie	exon	153182325	153183880	1000	+	.	gene_id "MSTRG.214269"; transcript_id "ENST00000356661"; exon_number "3"; gene_name "MAGEA1"; ref_gene_id "ENSG00000198681";
chrX	StringTie	transcript	153203044	153205534	1000	+	.	gene_id "MSTRG.214269"; transcript_id "ENST00000434979"; gene_name "CTC-233O10.1"; ref_gene_id "ENSG00000235219";
chrX	StringTie	exon	153203044	153203154	1000	+	.	gene_id "MSTRG.214269"; transcript_id "ENST00000434979"; exon_number "1"; gene_name "CTC-233O10.1"; ref_gene_id "ENSG00000235219";
chrX	StringTie	exon	153204017	153204116	1000	+	.	gene_id "MSTRG.214269"; transcript_id "ENST00000434979"; exon_number "2"; gene_name "CTC-233O10.1"; ref_gene_id "ENSG00000235219";
chrX	StringTie	exon	153205436	153205534	1000	+	.	gene_id "MSTRG.214269"; transcript_id "ENST00000434979"; exon_number "3"; gene_name "CTC-233O10.1"; ref_gene_id "ENSG00000235219";
chrX	StringTie	transcript	153179165	153208365	1000	+	.	gene_id "MSTRG.214269"; transcript_id "MSTRG.214269.1";
chrX	StringTie	exon	153179165	153179365	1000	+	.	gene_id "MSTRG.214269"; transcript_id "MSTRG.214269.1"; exon_number "1";
chrX	StringTie	exon	153182177	153182249	1000	+	.	gene_id "MSTRG.214269"; transcript_id "MSTRG.214269.1"; exon_number "2";
chrX	StringTie	exon	153203036	153203154	1000	+	.	gene_id "MSTRG.214269"; transcript_id "MSTRG.214269.1"; exon_number "3";
chrX	StringTie	exon	153205436	153205534	1000	+	.	gene_id "MSTRG.214269"; transcript_id "MSTRG.214269.1"; exon_number "4";
chrX	StringTie	exon	153207708	153208365	1000	+	.	gene_id "MSTRG.214269"; transcript_id "MSTRG.214269.1"; exon_number "5";
chrX	StringTie	transcript	153179169	153183901	1000	+	.	gene_id "MSTRG.214269"; transcript_id "MSTRG.214269.2";
chrX	StringTie	exon	153179169	153179365	1000	+	.	gene_id "MSTRG.214269"; transcript_id "MSTRG.214269.2"; exon_number "1";
chrX	StringTie	exon	153182325	153183901	1000	+	.	gene_id "MSTRG.214269"; transcript_id "MSTRG.214269.2"; exon_number "2";
chrX	StringTie	transcript	153179249	153183937	1000	+	.	gene_id "MSTRG.214269"; transcript_id "MSTRG.214269.3";
chrX	StringTie	exon	153179249	153179365	1000	+	.	gene_id "MSTRG.214269"; transcript_id "MSTRG.214269.3"; exon_number "1";
chrX	StringTie	exon	153182185	153182249	1000	+	.	gene_id "MSTRG.214269"; transcript_id "MSTRG.214269.3"; exon_number "2";
chrX	StringTie	exon	153182325	153183937	1000	+	.	gene_id "MSTRG.214269"; transcript_id "MSTRG.214269.3"; exon_number "3";
chrX	StringTie	transcript	153179253	153183885	1000	+	.	gene_id "MSTRG.214269"; transcript_id "MSTRG.214269.4";
chrX	StringTie	exon	153179253	153179365	1000	+	.	gene_id "MSTRG.214269"; transcript_id "MSTRG.214269.4"; exon_number "1";
chrX	StringTie	exon	153182114	153182249	1000	+	.	gene_id "MSTRG.214269"; transcript_id "MSTRG.214269.4"; exon_number "2";
chrX	StringTie	exon	153182325	153183885	1000	+	.	gene_id "MSTRG.214269"; transcript_id "MSTRG.214269.4"; exon_number "3";
chrX	StringTie	transcript	153181332	153183880	1000	+	.	gene_id "MSTRG.214269"; transcript_id "MSTRG.214269.6";
chrX	StringTie	exon	153181332	153181354	1000	+	.	gene_id "MSTRG.214269"; transcript_id "MSTRG.214269.6"; exon_number "1";
chrX	StringTie	exon	153182177	153182249	1000	+	.	gene_id "MSTRG.214269"; transcript_id "MSTRG.214269.6"; exon_number "2";
chrX	StringTie	exon	153182325	153183880	1000	+	.	gene_id "MSTRG.214269"; transcript_id "MSTRG.214269.6"; exon_number "3";
chrX	StringTie	transcript	153202228	153205584	1000	+	.	gene_id "MSTRG.214269"; transcript_id "MSTRG.214269.7";
chrX	StringTie	exon	153202228	153202262	1000	+	.	gene_id "MSTRG.214269"; transcript_id "MSTRG.214269.7"; exon_number "1";
chrX	StringTie	exon	153203036	153203154	1000	+	.	gene_id "MSTRG.214269"; transcript_id "MSTRG.214269.7"; exon_number "2";
chrX	StringTie	exon	153205436	153205584	1000	+	.	gene_id "MSTRG.214269"; transcript_id "MSTRG.214269.7"; exon_number "3";
chr10	StringTie	transcript	45251142	45251883	1000	.	.	gene_id "MSTRG.21427"; transcript_id "MSTRG.21427.1";
chr10	StringTie	exon	45251142	45251883	1000	.	.	gene_id "MSTRG.21427"; transcript_id "MSTRG.21427.1"; exon_number "1";
chrX	StringTie	transcript	153182843	153183197	1000	-	.	gene_id "MSTRG.214270"; transcript_id "MSTRG.214270.1";
chrX	StringTie	exon	153182843	153182983	1000	-	.	gene_id "MSTRG.214270"; transcript_id "MSTRG.214270.1"; exon_number "1";
chrX	StringTie	exon	153183134	153183197	1000	-	.	gene_id "MSTRG.214270"; transcript_id "MSTRG.214270.1"; exon_number "2";
chrX	StringTie	transcript	153210204	153211128	1000	.	.	gene_id "MSTRG.214271"; transcript_id "MSTRG.214271.1";
chrX	StringTie	exon	153210204	153211128	1000	.	.	gene_id "MSTRG.214271"; transcript_id "MSTRG.214271.1"; exon_number "1";
chrX	StringTie	transcript	153214283	153214500	1000	.	.	gene_id "MSTRG.214272"; transcript_id "MSTRG.214272.1";
chrX	StringTie	exon	153214283	153214500	1000	.	.	gene_id "MSTRG.214272"; transcript_id "MSTRG.214272.1"; exon_number "1";
chrX	StringTie	transcript	153225649	153229714	1000	+	.	gene_id "MSTRG.214273"; transcript_id "ENST00000620118"; gene_name "RP11-635O16.2"; ref_gene_id "ENSG00000273877";
chrX	StringTie	exon	153225649	153225801	1000	+	.	gene_id "MSTRG.214273"; transcript_id "ENST00000620118"; exon_number "1"; gene_name "RP11-635O16.2"; ref_gene_id "ENSG00000273877";
chrX	StringTie	exon	153225931	153226034	1000	+	.	gene_id "MSTRG.214273"; transcript_id "ENST00000620118"; exon_number "2"; gene_name "RP11-635O16.2"; ref_gene_id "ENSG00000273877";
chrX	StringTie	exon	153226981	153227090	1000	+	.	gene_id "MSTRG.214273"; transcript_id "ENST00000620118"; exon_number "3"; gene_name "RP11-635O16.2"; ref_gene_id "ENSG00000273877";
chrX	StringTie	exon	153229539	153229714	1000	+	.	gene_id "MSTRG.214273"; transcript_id "ENST00000620118"; exon_number "4"; gene_name "RP11-635O16.2"; ref_gene_id "ENSG00000273877";
chrX	StringTie	transcript	153225659	153230357	1000	+	.	gene_id "MSTRG.214273"; transcript_id "ENST00000620734"; gene_name "RP11-635O16.2"; ref_gene_id "ENSG00000273877";
chrX	StringTie	exon	153225659	153225801	1000	+	.	gene_id "MSTRG.214273"; transcript_id "ENST00000620734"; exon_number "1"; gene_name "RP11-635O16.2"; ref_gene_id "ENSG00000273877";
chrX	StringTie	exon	153225885	153226034	1000	+	.	gene_id "MSTRG.214273"; transcript_id "ENST00000620734"; exon_number "2"; gene_name "RP11-635O16.2"; ref_gene_id "ENSG00000273877";
chrX	StringTie	exon	153226981	153227090	1000	+	.	gene_id "MSTRG.214273"; transcript_id "ENST00000620734"; exon_number "3"; gene_name "RP11-635O16.2"; ref_gene_id "ENSG00000273877";
chrX	StringTie	exon	153229539	153230357	1000	+	.	gene_id "MSTRG.214273"; transcript_id "ENST00000620734"; exon_number "4"; gene_name "RP11-635O16.2"; ref_gene_id "ENSG00000273877";
chrX	StringTie	transcript	153225620	153227431	1000	+	.	gene_id "MSTRG.214273"; transcript_id "MSTRG.214273.1";
chrX	StringTie	exon	153225620	153225801	1000	+	.	gene_id "MSTRG.214273"; transcript_id "MSTRG.214273.1"; exon_number "1";
chrX	StringTie	exon	153225885	153226034	1000	+	.	gene_id "MSTRG.214273"; transcript_id "MSTRG.214273.1"; exon_number "2";
chrX	StringTie	exon	153226985	153227431	1000	+	.	gene_id "MSTRG.214273"; transcript_id "MSTRG.214273.1"; exon_number "3";
chrX	StringTie	transcript	153225639	153230941	1000	+	.	gene_id "MSTRG.214273"; transcript_id "MSTRG.214273.2";
chrX	StringTie	exon	153225639	153225801	1000	+	.	gene_id "MSTRG.214273"; transcript_id "MSTRG.214273.2"; exon_number "1";
chrX	StringTie	exon	153225931	153226034	1000	+	.	gene_id "MSTRG.214273"; transcript_id "MSTRG.214273.2"; exon_number "2";
chrX	StringTie	exon	153229539	153230941	1000	+	.	gene_id "MSTRG.214273"; transcript_id "MSTRG.214273.2"; exon_number "3";
chrX	StringTie	transcript	153225645	153231048	1000	+	.	gene_id "MSTRG.214273"; transcript_id "MSTRG.214273.3";
chrX	StringTie	exon	153225645	153225801	1000	+	.	gene_id "MSTRG.214273"; transcript_id "MSTRG.214273.3"; exon_number "1";
chrX	StringTie	exon	153225931	153226034	1000	+	.	gene_id "MSTRG.214273"; transcript_id "MSTRG.214273.3"; exon_number "2";
chrX	StringTie	exon	153226981	153227110	1000	+	.	gene_id "MSTRG.214273"; transcript_id "MSTRG.214273.3"; exon_number "3";
chrX	StringTie	exon	153229539	153231048	1000	+	.	gene_id "MSTRG.214273"; transcript_id "MSTRG.214273.3"; exon_number "4";
chrX	StringTie	transcript	153225645	153230572	1000	+	.	gene_id "MSTRG.214273"; transcript_id "MSTRG.214273.4";
chrX	StringTie	exon	153225645	153225801	1000	+	.	gene_id "MSTRG.214273"; transcript_id "MSTRG.214273.4"; exon_number "1";
chrX	StringTie	exon	153225885	153226034	1000	+	.	gene_id "MSTRG.214273"; transcript_id "MSTRG.214273.4"; exon_number "2";
chrX	StringTie	exon	153229539	153230572	1000	+	.	gene_id "MSTRG.214273"; transcript_id "MSTRG.214273.4"; exon_number "3";
chrX	StringTie	transcript	153225645	153231048	1000	+	.	gene_id "MSTRG.214273"; transcript_id "MSTRG.214273.5";
chrX	StringTie	exon	153225645	153225801	1000	+	.	gene_id "MSTRG.214273"; transcript_id "MSTRG.214273.5"; exon_number "1";
chrX	StringTie	exon	153225931	153226034	1000	+	.	gene_id "MSTRG.214273"; transcript_id "MSTRG.214273.5"; exon_number "2";
chrX	StringTie	exon	153226981	153227090	1000	+	.	gene_id "MSTRG.214273"; transcript_id "MSTRG.214273.5"; exon_number "3";
chrX	StringTie	exon	153229569	153231048	1000	+	.	gene_id "MSTRG.214273"; transcript_id "MSTRG.214273.5"; exon_number "4";
chrX	StringTie	transcript	153240582	153240910	1000	.	.	gene_id "MSTRG.214274"; transcript_id "MSTRG.214274.1";
chrX	StringTie	exon	153240582	153240910	1000	.	.	gene_id "MSTRG.214274"; transcript_id "MSTRG.214274.1"; exon_number "1";
chrX	StringTie	transcript	153248245	153248563	1000	.	.	gene_id "MSTRG.214275"; transcript_id "MSTRG.214275.1";
chrX	StringTie	exon	153248245	153248563	1000	.	.	gene_id "MSTRG.214275"; transcript_id "MSTRG.214275.1"; exon_number "1";
chrX	StringTie	transcript	153249115	153249691	1000	-	.	gene_id "MSTRG.214276"; transcript_id "ENST00000433225"; gene_name "AC151960.1"; ref_gene_id "ENSG00000231600";
chrX	StringTie	exon	153249115	153249302	1000	-	.	gene_id "MSTRG.214276"; transcript_id "ENST00000433225"; exon_number "1"; gene_name "AC151960.1"; ref_gene_id "ENSG00000231600";
chrX	StringTie	exon	153249681	153249691	1000	-	.	gene_id "MSTRG.214276"; transcript_id "ENST00000433225"; exon_number "2"; gene_name "AC151960.1"; ref_gene_id "ENSG00000231600";
chrX	StringTie	transcript	153249119	153249993	1000	-	.	gene_id "MSTRG.214276"; transcript_id "MSTRG.214276.2";
chrX	StringTie	exon	153249119	153249993	1000	-	.	gene_id "MSTRG.214276"; transcript_id "MSTRG.214276.2"; exon_number "1";
chrX	StringTie	transcript	153256733	153257156	1000	.	.	gene_id "MSTRG.214277"; transcript_id "MSTRG.214277.1";
chrX	StringTie	exon	153256733	153257156	1000	.	.	gene_id "MSTRG.214277"; transcript_id "MSTRG.214277.1"; exon_number "1";
chrX	StringTie	transcript	153266219	153266624	1000	.	.	gene_id "MSTRG.214278"; transcript_id "MSTRG.214278.1";
chrX	StringTie	exon	153266219	153266624	1000	.	.	gene_id "MSTRG.214278"; transcript_id "MSTRG.214278.1"; exon_number "1";
chrX	StringTie	transcript	153276841	153277803	1000	+	.	gene_id "MSTRG.214279"; transcript_id "ENST00000458091"; gene_name "RP11-635O16.1"; ref_gene_id "ENSG00000278803";
chrX	StringTie	exon	153276841	153277803	1000	+	.	gene_id "MSTRG.214279"; transcript_id "ENST00000458091"; exon_number "1"; gene_name "RP11-635O16.1"; ref_gene_id "ENSG00000278803";
chr10	StringTie	transcript	45252348	45252609	1000	.	.	gene_id "MSTRG.21428"; transcript_id "MSTRG.21428.1";
chr10	StringTie	exon	45252348	45252609	1000	.	.	gene_id "MSTRG.21428"; transcript_id "MSTRG.21428.1"; exon_number "1";
chrX	StringTie	transcript	153286016	153303976	1000	+	.	gene_id "MSTRG.214280"; transcript_id "MSTRG.214280.1";
chrX	StringTie	exon	153286016	153286318	1000	+	.	gene_id "MSTRG.214280"; transcript_id "MSTRG.214280.1"; exon_number "1";
chrX	StringTie	exon	153296696	153296757	1000	+	.	gene_id "MSTRG.214280"; transcript_id "MSTRG.214280.1"; exon_number "2";
chrX	StringTie	exon	153303318	153303976	1000	+	.	gene_id "MSTRG.214280"; transcript_id "MSTRG.214280.1"; exon_number "3";
chrX	StringTie	transcript	153286473	153305141	1000	-	.	gene_id "MSTRG.214281"; transcript_id "MSTRG.214281.1";
chrX	StringTie	exon	153286473	153289570	1000	-	.	gene_id "MSTRG.214281"; transcript_id "MSTRG.214281.1"; exon_number "1";
chrX	StringTie	exon	153304766	153305141	1000	-	.	gene_id "MSTRG.214281"; transcript_id "MSTRG.214281.1"; exon_number "2";
chrX	StringTie	transcript	153289167	153297740	1000	-	.	gene_id "MSTRG.214281"; transcript_id "MSTRG.214281.2";
chrX	StringTie	exon	153289167	153289570	1000	-	.	gene_id "MSTRG.214281"; transcript_id "MSTRG.214281.2"; exon_number "1";
chrX	StringTie	exon	153289852	153289999	1000	-	.	gene_id "MSTRG.214281"; transcript_id "MSTRG.214281.2"; exon_number "2";
chrX	StringTie	exon	153295201	153295323	1000	-	.	gene_id "MSTRG.214281"; transcript_id "MSTRG.214281.2"; exon_number "3";
chrX	StringTie	exon	153297174	153297246	1000	-	.	gene_id "MSTRG.214281"; transcript_id "MSTRG.214281.2"; exon_number "4";
chrX	StringTie	exon	153297631	153297740	1000	-	.	gene_id "MSTRG.214281"; transcript_id "MSTRG.214281.2"; exon_number "5";
chrX	StringTie	transcript	153289412	153305141	1000	-	.	gene_id "MSTRG.214281"; transcript_id "MSTRG.214281.3";
chrX	StringTie	exon	153289412	153289570	1000	-	.	gene_id "MSTRG.214281"; transcript_id "MSTRG.214281.3"; exon_number "1";
chrX	StringTie	exon	153295201	153295323	1000	-	.	gene_id "MSTRG.214281"; transcript_id "MSTRG.214281.3"; exon_number "2";
chrX	StringTie	exon	153304779	153305141	1000	-	.	gene_id "MSTRG.214281"; transcript_id "MSTRG.214281.3"; exon_number "3";
chrX	StringTie	transcript	153289412	153305141	1000	-	.	gene_id "MSTRG.214281"; transcript_id "MSTRG.214281.4";
chrX	StringTie	exon	153289412	153289570	1000	-	.	gene_id "MSTRG.214281"; transcript_id "MSTRG.214281.4"; exon_number "1";
chrX	StringTie	exon	153289852	153289999	1000	-	.	gene_id "MSTRG.214281"; transcript_id "MSTRG.214281.4"; exon_number "2";
chrX	StringTie	exon	153295201	153295323	1000	-	.	gene_id "MSTRG.214281"; transcript_id "MSTRG.214281.4"; exon_number "3";
chrX	StringTie	exon	153304991	153305141	1000	-	.	gene_id "MSTRG.214281"; transcript_id "MSTRG.214281.4"; exon_number "4";
chrX	StringTie	transcript	153289416	153297713	1000	-	.	gene_id "MSTRG.214281"; transcript_id "MSTRG.214281.5";
chrX	StringTie	exon	153289416	153289570	1000	-	.	gene_id "MSTRG.214281"; transcript_id "MSTRG.214281.5"; exon_number "1";
chrX	StringTie	exon	153289852	153289999	1000	-	.	gene_id "MSTRG.214281"; transcript_id "MSTRG.214281.5"; exon_number "2";
chrX	StringTie	exon	153291165	153292377	1000	-	.	gene_id "MSTRG.214281"; transcript_id "MSTRG.214281.5"; exon_number "3";
chrX	StringTie	exon	153295201	153295323	1000	-	.	gene_id "MSTRG.214281"; transcript_id "MSTRG.214281.5"; exon_number "4";
chrX	StringTie	exon	153297174	153297246	1000	-	.	gene_id "MSTRG.214281"; transcript_id "MSTRG.214281.5"; exon_number "5";
chrX	StringTie	exon	153297631	153297713	1000	-	.	gene_id "MSTRG.214281"; transcript_id "MSTRG.214281.5"; exon_number "6";
chrX	StringTie	transcript	153289422	153297713	1000	-	.	gene_id "MSTRG.214281"; transcript_id "MSTRG.214281.6";
chrX	StringTie	exon	153289422	153289570	1000	-	.	gene_id "MSTRG.214281"; transcript_id "MSTRG.214281.6"; exon_number "1";
chrX	StringTie	exon	153289852	153289999	1000	-	.	gene_id "MSTRG.214281"; transcript_id "MSTRG.214281.6"; exon_number "2";
chrX	StringTie	exon	153291165	153291277	1000	-	.	gene_id "MSTRG.214281"; transcript_id "MSTRG.214281.6"; exon_number "3";
chrX	StringTie	exon	153295201	153295323	1000	-	.	gene_id "MSTRG.214281"; transcript_id "MSTRG.214281.6"; exon_number "4";
chrX	StringTie	exon	153297631	153297713	1000	-	.	gene_id "MSTRG.214281"; transcript_id "MSTRG.214281.6"; exon_number "5";
chrX	StringTie	transcript	153289446	153297712	1000	-	.	gene_id "MSTRG.214281"; transcript_id "MSTRG.214281.7";
chrX	StringTie	exon	153289446	153289570	1000	-	.	gene_id "MSTRG.214281"; transcript_id "MSTRG.214281.7"; exon_number "1";
chrX	StringTie	exon	153295201	153295323	1000	-	.	gene_id "MSTRG.214281"; transcript_id "MSTRG.214281.7"; exon_number "2";
chrX	StringTie	exon	153297174	153297712	1000	-	.	gene_id "MSTRG.214281"; transcript_id "MSTRG.214281.7"; exon_number "3";
chrX	StringTie	transcript	153299874	153301666	1000	.	.	gene_id "MSTRG.214282"; transcript_id "MSTRG.214282.1";
chrX	StringTie	exon	153299874	153301666	1000	.	.	gene_id "MSTRG.214282"; transcript_id "MSTRG.214282.1"; exon_number "1";
chrX	StringTie	transcript	153306629	153307037	1000	.	.	gene_id "MSTRG.214283"; transcript_id "MSTRG.214283.1";
chrX	StringTie	exon	153306629	153307037	1000	.	.	gene_id "MSTRG.214283"; transcript_id "MSTRG.214283.1"; exon_number "1";
chrX	StringTie	transcript	153317681	153321822	1000	-	.	gene_id "MSTRG.214284"; transcript_id "ENST00000436629"; gene_name "LL0XNC01-16G2.1"; ref_gene_id "ENSG00000225110";
chrX	StringTie	exon	153317681	153320757	1000	-	.	gene_id "MSTRG.214284"; transcript_id "ENST00000436629"; exon_number "1"; gene_name "LL0XNC01-16G2.1"; ref_gene_id "ENSG00000225110";
chrX	StringTie	exon	153321552	153321822	1000	-	.	gene_id "MSTRG.214284"; transcript_id "ENST00000436629"; exon_number "2"; gene_name "LL0XNC01-16G2.1"; ref_gene_id "ENSG00000225110";
chrX	StringTie	transcript	153317676	153323346	1000	-	.	gene_id "MSTRG.214284"; transcript_id "MSTRG.214284.1";
chrX	StringTie	exon	153317676	153320136	1000	-	.	gene_id "MSTRG.214284"; transcript_id "MSTRG.214284.1"; exon_number "1";
chrX	StringTie	exon	153320173	153320757	1000	-	.	gene_id "MSTRG.214284"; transcript_id "MSTRG.214284.1"; exon_number "2";
chrX	StringTie	exon	153321502	153323346	1000	-	.	gene_id "MSTRG.214284"; transcript_id "MSTRG.214284.1"; exon_number "3";
chrX	StringTie	transcript	153317680	153322015	1000	-	.	gene_id "MSTRG.214284"; transcript_id "MSTRG.214284.10";
chrX	StringTie	exon	153317680	153320052	1000	-	.	gene_id "MSTRG.214284"; transcript_id "MSTRG.214284.10"; exon_number "1";
chrX	StringTie	exon	153320143	153320757	1000	-	.	gene_id "MSTRG.214284"; transcript_id "MSTRG.214284.10"; exon_number "2";
chrX	StringTie	exon	153321552	153322015	1000	-	.	gene_id "MSTRG.214284"; transcript_id "MSTRG.214284.10"; exon_number "3";
chrX	StringTie	transcript	153317680	153321936	1000	-	.	gene_id "MSTRG.214284"; transcript_id "MSTRG.214284.11";
chrX	StringTie	exon	153317680	153320046	1000	-	.	gene_id "MSTRG.214284"; transcript_id "MSTRG.214284.11"; exon_number "1";
chrX	StringTie	exon	153320119	153320757	1000	-	.	gene_id "MSTRG.214284"; transcript_id "MSTRG.214284.11"; exon_number "2";
chrX	StringTie	exon	153321552	153321936	1000	-	.	gene_id "MSTRG.214284"; transcript_id "MSTRG.214284.11"; exon_number "3";
chrX	StringTie	transcript	153317680	153322040	1000	-	.	gene_id "MSTRG.214284"; transcript_id "MSTRG.214284.12";
chrX	StringTie	exon	153317680	153320010	1000	-	.	gene_id "MSTRG.214284"; transcript_id "MSTRG.214284.12"; exon_number "1";
chrX	StringTie	exon	153320155	153320757	1000	-	.	gene_id "MSTRG.214284"; transcript_id "MSTRG.214284.12"; exon_number "2";
chrX	StringTie	exon	153321502	153322040	1000	-	.	gene_id "MSTRG.214284"; transcript_id "MSTRG.214284.12"; exon_number "3";
chrX	StringTie	transcript	153317680	153322040	1000	-	.	gene_id "MSTRG.214284"; transcript_id "MSTRG.214284.13";
chrX	StringTie	exon	153317680	153320010	1000	-	.	gene_id "MSTRG.214284"; transcript_id "MSTRG.214284.13"; exon_number "1";
chrX	StringTie	exon	153320173	153320757	1000	-	.	gene_id "MSTRG.214284"; transcript_id "MSTRG.214284.13"; exon_number "2";
chrX	StringTie	exon	153321502	153322040	1000	-	.	gene_id "MSTRG.214284"; transcript_id "MSTRG.214284.13"; exon_number "3";
chrX	StringTie	transcript	153317680	153322015	1000	-	.	gene_id "MSTRG.214284"; transcript_id "MSTRG.214284.14";
chrX	StringTie	exon	153317680	153320088	1000	-	.	gene_id "MSTRG.214284"; transcript_id "MSTRG.214284.14"; exon_number "1";
chrX	StringTie	exon	153320233	153320757	1000	-	.	gene_id "MSTRG.214284"; transcript_id "MSTRG.214284.14"; exon_number "2";
chrX	StringTie	exon	153321552	153322015	1000	-	.	gene_id "MSTRG.214284"; transcript_id "MSTRG.214284.14"; exon_number "3";
chrX	StringTie	transcript	153317680	153321886	1000	-	.	gene_id "MSTRG.214284"; transcript_id "MSTRG.214284.15";
chrX	StringTie	exon	153317680	153320082	1000	-	.	gene_id "MSTRG.214284"; transcript_id "MSTRG.214284.15"; exon_number "1";
chrX	StringTie	exon	153320191	153320757	1000	-	.	gene_id "MSTRG.214284"; transcript_id "MSTRG.214284.15"; exon_number "2";
chrX	StringTie	exon	153321552	153321886	1000	-	.	gene_id "MSTRG.214284"; transcript_id "MSTRG.214284.15"; exon_number "3";
chrX	StringTie	transcript	153317680	153322015	1000	-	.	gene_id "MSTRG.214284"; transcript_id "MSTRG.214284.16";
chrX	StringTie	exon	153317680	153320124	1000	-	.	gene_id "MSTRG.214284"; transcript_id "MSTRG.214284.16"; exon_number "1";
chrX	StringTie	exon	153320215	153320757	1000	-	.	gene_id "MSTRG.214284"; transcript_id "MSTRG.214284.16"; exon_number "2";
chrX	StringTie	exon	153321552	153322015	1000	-	.	gene_id "MSTRG.214284"; transcript_id "MSTRG.214284.16"; exon_number "3";
chrX	StringTie	transcript	153317680	153322038	1000	-	.	gene_id "MSTRG.214284"; transcript_id "MSTRG.214284.17";
chrX	StringTie	exon	153317680	153320136	1000	-	.	gene_id "MSTRG.214284"; transcript_id "MSTRG.214284.17"; exon_number "1";
chrX	StringTie	exon	153320191	153320757	1000	-	.	gene_id "MSTRG.214284"; transcript_id "MSTRG.214284.17"; exon_number "2";
chrX	StringTie	exon	153321552	153322038	1000	-	.	gene_id "MSTRG.214284"; transcript_id "MSTRG.214284.17"; exon_number "3";
chrX	StringTie	transcript	153317680	153322015	1000	-	.	gene_id "MSTRG.214284"; transcript_id "MSTRG.214284.18";
chrX	StringTie	exon	153317680	153320100	1000	-	.	gene_id "MSTRG.214284"; transcript_id "MSTRG.214284.18"; exon_number "1";
chrX	StringTie	exon	153320137	153320757	1000	-	.	gene_id "MSTRG.214284"; transcript_id "MSTRG.214284.18"; exon_number "2";
chrX	StringTie	exon	153321552	153322015	1000	-	.	gene_id "MSTRG.214284"; transcript_id "MSTRG.214284.18"; exon_number "3";
chrX	StringTie	transcript	153317680	153321912	1000	-	.	gene_id "MSTRG.214284"; transcript_id "MSTRG.214284.19";
chrX	StringTie	exon	153317680	153320100	1000	-	.	gene_id "MSTRG.214284"; transcript_id "MSTRG.214284.19"; exon_number "1";
chrX	StringTie	exon	153320137	153320757	1000	-	.	gene_id "MSTRG.214284"; transcript_id "MSTRG.214284.19"; exon_number "2";
chrX	StringTie	exon	153321502	153321912	1000	-	.	gene_id "MSTRG.214284"; transcript_id "MSTRG.214284.19"; exon_number "3";
chrX	StringTie	transcript	153317676	153321966	1000	-	.	gene_id "MSTRG.214284"; transcript_id "MSTRG.214284.2";
chrX	StringTie	exon	153317676	153320064	1000	-	.	gene_id "MSTRG.214284"; transcript_id "MSTRG.214284.2"; exon_number "1";
chrX	StringTie	exon	153320101	153320757	1000	-	.	gene_id "MSTRG.214284"; transcript_id "MSTRG.214284.2"; exon_number "2";
chrX	StringTie	exon	153321502	153321966	1000	-	.	gene_id "MSTRG.214284"; transcript_id "MSTRG.214284.2"; exon_number "3";
chrX	StringTie	transcript	153317680	153322045	1000	-	.	gene_id "MSTRG.214284"; transcript_id "MSTRG.214284.20";
chrX	StringTie	exon	153317680	153320136	1000	-	.	gene_id "MSTRG.214284"; transcript_id "MSTRG.214284.20"; exon_number "1";
chrX	StringTie	exon	153320173	153320757	1000	-	.	gene_id "MSTRG.214284"; transcript_id "MSTRG.214284.20"; exon_number "2";
chrX	StringTie	exon	153321552	153322045	1000	-	.	gene_id "MSTRG.214284"; transcript_id "MSTRG.214284.20"; exon_number "3";
chrX	StringTie	transcript	153317680	153321897	1000	-	.	gene_id "MSTRG.214284"; transcript_id "MSTRG.214284.21";
chrX	StringTie	exon	153317680	153320178	1000	-	.	gene_id "MSTRG.214284"; transcript_id "MSTRG.214284.21"; exon_number "1";
chrX	StringTie	exon	153320275	153320757	1000	-	.	gene_id "MSTRG.214284"; transcript_id "MSTRG.214284.21"; exon_number "2";
chrX	StringTie	exon	153321502	153321897	1000	-	.	gene_id "MSTRG.214284"; transcript_id "MSTRG.214284.21"; exon_number "3";
chrX	StringTie	transcript	153317680	153321837	1000	-	.	gene_id "MSTRG.214284"; transcript_id "MSTRG.214284.22";
chrX	StringTie	exon	153317680	153320064	1000	-	.	gene_id "MSTRG.214284"; transcript_id "MSTRG.214284.22"; exon_number "1";
chrX	StringTie	exon	153320101	153320118	1000	-	.	gene_id "MSTRG.214284"; transcript_id "MSTRG.214284.22"; exon_number "2";
chrX	StringTie	exon	153320191	153320757	1000	-	.	gene_id "MSTRG.214284"; transcript_id "MSTRG.214284.22"; exon_number "3";
chrX	StringTie	exon	153321552	153321837	1000	-	.	gene_id "MSTRG.214284"; transcript_id "MSTRG.214284.22"; exon_number "4";
chrX	StringTie	transcript	153317680	153321897	1000	-	.	gene_id "MSTRG.214284"; transcript_id "MSTRG.214284.23";
chrX	StringTie	exon	153317680	153320010	1000	-	.	gene_id "MSTRG.214284"; transcript_id "MSTRG.214284.23"; exon_number "1";
chrX	StringTie	exon	153320065	153320178	1000	-	.	gene_id "MSTRG.214284"; transcript_id "MSTRG.214284.23"; exon_number "2";
chrX	StringTie	exon	153320275	153320757	1000	-	.	gene_id "MSTRG.214284"; transcript_id "MSTRG.214284.23"; exon_number "3";
chrX	StringTie	exon	153321502	153321897	1000	-	.	gene_id "MSTRG.214284"; transcript_id "MSTRG.214284.23"; exon_number "4";
chrX	StringTie	transcript	153317680	153322045	1000	-	.	gene_id "MSTRG.214284"; transcript_id "MSTRG.214284.24";
chrX	StringTie	exon	153317680	153320088	1000	-	.	gene_id "MSTRG.214284"; transcript_id "MSTRG.214284.24"; exon_number "1";
chrX	StringTie	exon	153320125	153320136	1000	-	.	gene_id "MSTRG.214284"; transcript_id "MSTRG.214284.24"; exon_number "2";
chrX	StringTie	exon	153320173	153320757	1000	-	.	gene_id "MSTRG.214284"; transcript_id "MSTRG.214284.24"; exon_number "3";
chrX	StringTie	exon	153321552	153322045	1000	-	.	gene_id "MSTRG.214284"; transcript_id "MSTRG.214284.24"; exon_number "4";
chrX	StringTie	transcript	153317683	153321930	1000	-	.	gene_id "MSTRG.214284"; transcript_id "MSTRG.214284.26";
chrX	StringTie	exon	153317683	153320052	1000	-	.	gene_id "MSTRG.214284"; transcript_id "MSTRG.214284.26"; exon_number "1";
chrX	StringTie	exon	153320125	153320757	1000	-	.	gene_id "MSTRG.214284"; transcript_id "MSTRG.214284.26"; exon_number "2";
chrX	StringTie	exon	153321502	153321930	1000	-	.	gene_id "MSTRG.214284"; transcript_id "MSTRG.214284.26"; exon_number "3";
chrX	StringTie	transcript	153317685	153321850	1000	-	.	gene_id "MSTRG.214284"; transcript_id "MSTRG.214284.27";
chrX	StringTie	exon	153317685	153320046	1000	-	.	gene_id "MSTRG.214284"; transcript_id "MSTRG.214284.27"; exon_number "1";
chrX	StringTie	exon	153320119	153320757	1000	-	.	gene_id "MSTRG.214284"; transcript_id "MSTRG.214284.27"; exon_number "2";
chrX	StringTie	exon	153321502	153321850	1000	-	.	gene_id "MSTRG.214284"; transcript_id "MSTRG.214284.27"; exon_number "3";
chrX	StringTie	transcript	153317696	153322010	1000	-	.	gene_id "MSTRG.214284"; transcript_id "MSTRG.214284.28";
chrX	StringTie	exon	153317696	153320010	1000	-	.	gene_id "MSTRG.214284"; transcript_id "MSTRG.214284.28"; exon_number "1";
chrX	StringTie	exon	153320155	153320757	1000	-	.	gene_id "MSTRG.214284"; transcript_id "MSTRG.214284.28"; exon_number "2";
chrX	StringTie	exon	153321552	153322010	1000	-	.	gene_id "MSTRG.214284"; transcript_id "MSTRG.214284.28"; exon_number "3";
chrX	StringTie	transcript	153317696	153321833	1000	-	.	gene_id "MSTRG.214284"; transcript_id "MSTRG.214284.29";
chrX	StringTie	exon	153317696	153320064	1000	-	.	gene_id "MSTRG.214284"; transcript_id "MSTRG.214284.29"; exon_number "1";
chrX	StringTie	exon	153320173	153320757	1000	-	.	gene_id "MSTRG.214284"; transcript_id "MSTRG.214284.29"; exon_number "2";
chrX	StringTie	exon	153321552	153321833	1000	-	.	gene_id "MSTRG.214284"; transcript_id "MSTRG.214284.29"; exon_number "3";
chrX	StringTie	transcript	153317676	153321949	1000	-	.	gene_id "MSTRG.214284"; transcript_id "MSTRG.214284.3";
chrX	StringTie	exon	153317676	153320136	1000	-	.	gene_id "MSTRG.214284"; transcript_id "MSTRG.214284.3"; exon_number "1";
chrX	StringTie	exon	153320191	153320757	1000	-	.	gene_id "MSTRG.214284"; transcript_id "MSTRG.214284.3"; exon_number "2";
chrX	StringTie	exon	153321502	153321949	1000	-	.	gene_id "MSTRG.214284"; transcript_id "MSTRG.214284.3"; exon_number "3";
chrX	StringTie	transcript	153317719	153321186	1000	-	.	gene_id "MSTRG.214284"; transcript_id "MSTRG.214284.30";
chrX	StringTie	exon	153317719	153320757	1000	-	.	gene_id "MSTRG.214284"; transcript_id "MSTRG.214284.30"; exon_number "1";
chrX	StringTie	exon	153321158	153321186	1000	-	.	gene_id "MSTRG.214284"; transcript_id "MSTRG.214284.30"; exon_number "2";
chrX	StringTie	transcript	153317676	153321852	1000	-	.	gene_id "MSTRG.214284"; transcript_id "MSTRG.214284.4";
chrX	StringTie	exon	153317676	153320064	1000	-	.	gene_id "MSTRG.214284"; transcript_id "MSTRG.214284.4"; exon_number "1";
chrX	StringTie	exon	153320101	153320136	1000	-	.	gene_id "MSTRG.214284"; transcript_id "MSTRG.214284.4"; exon_number "2";
chrX	StringTie	exon	153320173	153320757	1000	-	.	gene_id "MSTRG.214284"; transcript_id "MSTRG.214284.4"; exon_number "3";
chrX	StringTie	exon	153321552	153321852	1000	-	.	gene_id "MSTRG.214284"; transcript_id "MSTRG.214284.4"; exon_number "4";
chrX	StringTie	transcript	153317676	153322497	1000	-	.	gene_id "MSTRG.214284"; transcript_id "MSTRG.214284.5";
chrX	StringTie	exon	153317676	153320052	1000	-	.	gene_id "MSTRG.214284"; transcript_id "MSTRG.214284.5"; exon_number "1";
chrX	StringTie	exon	153320107	153320136	1000	-	.	gene_id "MSTRG.214284"; transcript_id "MSTRG.214284.5"; exon_number "2";
chrX	StringTie	exon	153320173	153320757	1000	-	.	gene_id "MSTRG.214284"; transcript_id "MSTRG.214284.5"; exon_number "3";
chrX	StringTie	exon	153321552	153322497	1000	-	.	gene_id "MSTRG.214284"; transcript_id "MSTRG.214284.5"; exon_number "4";
chrX	StringTie	transcript	153317679	153322151	1000	-	.	gene_id "MSTRG.214284"; transcript_id "MSTRG.214284.6";
chrX	StringTie	exon	153317679	153320064	1000	-	.	gene_id "MSTRG.214284"; transcript_id "MSTRG.214284.6"; exon_number "1";
chrX	StringTie	exon	153320101	153320757	1000	-	.	gene_id "MSTRG.214284"; transcript_id "MSTRG.214284.6"; exon_number "2";
chrX	StringTie	exon	153321552	153322151	1000	-	.	gene_id "MSTRG.214284"; transcript_id "MSTRG.214284.6"; exon_number "3";
chrX	StringTie	transcript	153317680	153321966	1000	-	.	gene_id "MSTRG.214284"; transcript_id "MSTRG.214284.7";
chrX	StringTie	exon	153317680	153320034	1000	-	.	gene_id "MSTRG.214284"; transcript_id "MSTRG.214284.7"; exon_number "1";
chrX	StringTie	exon	153320089	153320757	1000	-	.	gene_id "MSTRG.214284"; transcript_id "MSTRG.214284.7"; exon_number "2";
chrX	StringTie	exon	153321552	153321966	1000	-	.	gene_id "MSTRG.214284"; transcript_id "MSTRG.214284.7"; exon_number "3";
chrX	StringTie	transcript	153317680	153321837	1000	-	.	gene_id "MSTRG.214284"; transcript_id "MSTRG.214284.8";
chrX	StringTie	exon	153317680	153320034	1000	-	.	gene_id "MSTRG.214284"; transcript_id "MSTRG.214284.8"; exon_number "1";
chrX	StringTie	exon	153320233	153320757	1000	-	.	gene_id "MSTRG.214284"; transcript_id "MSTRG.214284.8"; exon_number "2";
chrX	StringTie	exon	153321552	153321837	1000	-	.	gene_id "MSTRG.214284"; transcript_id "MSTRG.214284.8"; exon_number "3";
chrX	StringTie	transcript	153317680	153321912	1000	-	.	gene_id "MSTRG.214284"; transcript_id "MSTRG.214284.9";
chrX	StringTie	exon	153317680	153320052	1000	-	.	gene_id "MSTRG.214284"; transcript_id "MSTRG.214284.9"; exon_number "1";
chrX	StringTie	exon	153320125	153320757	1000	-	.	gene_id "MSTRG.214284"; transcript_id "MSTRG.214284.9"; exon_number "2";
chrX	StringTie	exon	153321552	153321912	1000	-	.	gene_id "MSTRG.214284"; transcript_id "MSTRG.214284.9"; exon_number "3";
chrX	StringTie	transcript	153328290	153329116	1000	.	.	gene_id "MSTRG.214285"; transcript_id "MSTRG.214285.1";
chrX	StringTie	exon	153328290	153329116	1000	.	.	gene_id "MSTRG.214285"; transcript_id "MSTRG.214285.1"; exon_number "1";
chrX	StringTie	transcript	153344277	153351393	1000	+	.	gene_id "MSTRG.214286"; transcript_id "ENST00000370249"; gene_name "ZNF275"; ref_gene_id "ENSG00000063587";
chrX	StringTie	exon	153344277	153345621	1000	+	.	gene_id "MSTRG.214286"; transcript_id "ENST00000370249"; exon_number "1"; gene_name "ZNF275"; ref_gene_id "ENSG00000063587";
chrX	StringTie	exon	153346819	153351393	1000	+	.	gene_id "MSTRG.214286"; transcript_id "ENST00000370249"; exon_number "2"; gene_name "ZNF275"; ref_gene_id "ENSG00000063587";
chrX	StringTie	transcript	153334155	153352926	1000	+	.	gene_id "MSTRG.214286"; transcript_id "ENST00000370251"; gene_name "ZNF275"; ref_gene_id "ENSG00000063587";
chrX	StringTie	exon	153334155	153334285	1000	+	.	gene_id "MSTRG.214286"; transcript_id "ENST00000370251"; exon_number "1"; gene_name "ZNF275"; ref_gene_id "ENSG00000063587";
chrX	StringTie	exon	153336634	153336710	1000	+	.	gene_id "MSTRG.214286"; transcript_id "ENST00000370251"; exon_number "2"; gene_name "ZNF275"; ref_gene_id "ENSG00000063587";
chrX	StringTie	exon	153345520	153345621	1000	+	.	gene_id "MSTRG.214286"; transcript_id "ENST00000370251"; exon_number "3"; gene_name "ZNF275"; ref_gene_id "ENSG00000063587";
chrX	StringTie	exon	153346819	153347655	1000	+	.	gene_id "MSTRG.214286"; transcript_id "ENST00000370251"; exon_number "4"; gene_name "ZNF275"; ref_gene_id "ENSG00000063587";
chrX	StringTie	exon	153347754	153352926	1000	+	.	gene_id "MSTRG.214286"; transcript_id "ENST00000370251"; exon_number "5"; gene_name "ZNF275"; ref_gene_id "ENSG00000063587";
chrX	StringTie	transcript	153355733	153355956	1000	+	.	gene_id "MSTRG.214286"; transcript_id "ENST00000428521"; gene_name "LL0XNC01-37G1.2"; ref_gene_id "ENSG00000232249";
chrX	StringTie	exon	153355733	153355956	1000	+	.	gene_id "MSTRG.214286"; transcript_id "ENST00000428521"; exon_number "1"; gene_name "LL0XNC01-37G1.2"; ref_gene_id "ENSG00000232249";
chrX	StringTie	transcript	153352029	153360110	1000	+	.	gene_id "MSTRG.214286"; transcript_id "ENST00000438239"; gene_name "ZNF275"; ref_gene_id "ENSG00000063587";
chrX	StringTie	exon	153352029	153352141	1000	+	.	gene_id "MSTRG.214286"; transcript_id "ENST00000438239"; exon_number "1"; gene_name "ZNF275"; ref_gene_id "ENSG00000063587";
chrX	StringTie	exon	153357191	153357256	1000	+	.	gene_id "MSTRG.214286"; transcript_id "ENST00000438239"; exon_number "2"; gene_name "ZNF275"; ref_gene_id "ENSG00000063587";
chrX	StringTie	exon	153359699	153360110	1000	+	.	gene_id "MSTRG.214286"; transcript_id "ENST00000438239"; exon_number "3"; gene_name "ZNF275"; ref_gene_id "ENSG00000063587";
chrX	StringTie	transcript	153333997	153366541	1000	+	.	gene_id "MSTRG.214286"; transcript_id "MSTRG.214286.1";
chrX	StringTie	exon	153333997	153334285	1000	+	.	gene_id "MSTRG.214286"; transcript_id "MSTRG.214286.1"; exon_number "1";
chrX	StringTie	exon	153336634	153336710	1000	+	.	gene_id "MSTRG.214286"; transcript_id "MSTRG.214286.1"; exon_number "2";
chrX	StringTie	exon	153345520	153345621	1000	+	.	gene_id "MSTRG.214286"; transcript_id "MSTRG.214286.1"; exon_number "3";
chrX	StringTie	exon	153346819	153352141	1000	+	.	gene_id "MSTRG.214286"; transcript_id "MSTRG.214286.1"; exon_number "4";
chrX	StringTie	exon	153357191	153357256	1000	+	.	gene_id "MSTRG.214286"; transcript_id "MSTRG.214286.1"; exon_number "5";
chrX	StringTie	exon	153359699	153359870	1000	+	.	gene_id "MSTRG.214286"; transcript_id "MSTRG.214286.1"; exon_number "6";
chrX	StringTie	exon	153366296	153366541	1000	+	.	gene_id "MSTRG.214286"; transcript_id "MSTRG.214286.1"; exon_number "7";
chrX	StringTie	transcript	153355474	153366474	1000	+	.	gene_id "MSTRG.214286"; transcript_id "MSTRG.214286.11";
chrX	StringTie	exon	153355474	153355556	1000	+	.	gene_id "MSTRG.214286"; transcript_id "MSTRG.214286.11"; exon_number "1";
chrX	StringTie	exon	153357191	153357256	1000	+	.	gene_id "MSTRG.214286"; transcript_id "MSTRG.214286.11"; exon_number "2";
chrX	StringTie	exon	153359699	153359831	1000	+	.	gene_id "MSTRG.214286"; transcript_id "MSTRG.214286.11"; exon_number "3";
chrX	StringTie	exon	153366296	153366474	1000	+	.	gene_id "MSTRG.214286"; transcript_id "MSTRG.214286.11"; exon_number "4";
chrX	StringTie	transcript	153355733	153366500	1000	+	.	gene_id "MSTRG.214286"; transcript_id "MSTRG.214286.12";
chrX	StringTie	exon	153355733	153355956	1000	+	.	gene_id "MSTRG.214286"; transcript_id "MSTRG.214286.12"; exon_number "1";
chrX	StringTie	exon	153357191	153357256	1000	+	.	gene_id "MSTRG.214286"; transcript_id "MSTRG.214286.12"; exon_number "2";
chrX	StringTie	exon	153359699	153359870	1000	+	.	gene_id "MSTRG.214286"; transcript_id "MSTRG.214286.12"; exon_number "3";
chrX	StringTie	exon	153366296	153366500	1000	+	.	gene_id "MSTRG.214286"; transcript_id "MSTRG.214286.12"; exon_number "4";
chrX	StringTie	transcript	153356566	153366510	1000	+	.	gene_id "MSTRG.214286"; transcript_id "MSTRG.214286.14";
chrX	StringTie	exon	153356566	153356736	1000	+	.	gene_id "MSTRG.214286"; transcript_id "MSTRG.214286.14"; exon_number "1";
chrX	StringTie	exon	153357191	153357256	1000	+	.	gene_id "MSTRG.214286"; transcript_id "MSTRG.214286.14"; exon_number "2";
chrX	StringTie	exon	153359699	153359870	1000	+	.	gene_id "MSTRG.214286"; transcript_id "MSTRG.214286.14"; exon_number "3";
chrX	StringTie	exon	153366296	153366510	1000	+	.	gene_id "MSTRG.214286"; transcript_id "MSTRG.214286.14"; exon_number "4";
chrX	StringTie	transcript	153357010	153366488	1000	+	.	gene_id "MSTRG.214286"; transcript_id "MSTRG.214286.15";
chrX	StringTie	exon	153357010	153357256	1000	+	.	gene_id "MSTRG.214286"; transcript_id "MSTRG.214286.15"; exon_number "1";
chrX	StringTie	exon	153366296	153366488	1000	+	.	gene_id "MSTRG.214286"; transcript_id "MSTRG.214286.15"; exon_number "2";
chrX	StringTie	transcript	153334034	153366474	1000	+	.	gene_id "MSTRG.214286"; transcript_id "MSTRG.214286.2";
chrX	StringTie	exon	153334034	153334285	1000	+	.	gene_id "MSTRG.214286"; transcript_id "MSTRG.214286.2"; exon_number "1";
chrX	StringTie	exon	153336634	153336710	1000	+	.	gene_id "MSTRG.214286"; transcript_id "MSTRG.214286.2"; exon_number "2";
chrX	StringTie	exon	153344122	153345621	1000	+	.	gene_id "MSTRG.214286"; transcript_id "MSTRG.214286.2"; exon_number "3";
chrX	StringTie	exon	153346819	153352141	1000	+	.	gene_id "MSTRG.214286"; transcript_id "MSTRG.214286.2"; exon_number "4";
chrX	StringTie	exon	153357191	153357256	1000	+	.	gene_id "MSTRG.214286"; transcript_id "MSTRG.214286.2"; exon_number "5";
chrX	StringTie	exon	153359699	153359831	1000	+	.	gene_id "MSTRG.214286"; transcript_id "MSTRG.214286.2"; exon_number "6";
chrX	StringTie	exon	153366296	153366474	1000	+	.	gene_id "MSTRG.214286"; transcript_id "MSTRG.214286.2"; exon_number "7";
chrX	StringTie	transcript	153334091	153366543	1000	+	.	gene_id "MSTRG.214286"; transcript_id "MSTRG.214286.3";
chrX	StringTie	exon	153334091	153334285	1000	+	.	gene_id "MSTRG.214286"; transcript_id "MSTRG.214286.3"; exon_number "1";
chrX	StringTie	exon	153345520	153345621	1000	+	.	gene_id "MSTRG.214286"; transcript_id "MSTRG.214286.3"; exon_number "2";
chrX	StringTie	exon	153346819	153352141	1000	+	.	gene_id "MSTRG.214286"; transcript_id "MSTRG.214286.3"; exon_number "3";
chrX	StringTie	exon	153357191	153357256	1000	+	.	gene_id "MSTRG.214286"; transcript_id "MSTRG.214286.3"; exon_number "4";
chrX	StringTie	exon	153359699	153359870	1000	+	.	gene_id "MSTRG.214286"; transcript_id "MSTRG.214286.3"; exon_number "5";
chrX	StringTie	exon	153366296	153366543	1000	+	.	gene_id "MSTRG.214286"; transcript_id "MSTRG.214286.3"; exon_number "6";
chrX	StringTie	transcript	153334140	153352946	1000	+	.	gene_id "MSTRG.214286"; transcript_id "MSTRG.214286.4";
chrX	StringTie	exon	153334140	153334285	1000	+	.	gene_id "MSTRG.214286"; transcript_id "MSTRG.214286.4"; exon_number "1";
chrX	StringTie	exon	153336634	153336710	1000	+	.	gene_id "MSTRG.214286"; transcript_id "MSTRG.214286.4"; exon_number "2";
chrX	StringTie	exon	153344671	153345621	1000	+	.	gene_id "MSTRG.214286"; transcript_id "MSTRG.214286.4"; exon_number "3";
chrX	StringTie	exon	153346819	153352946	1000	+	.	gene_id "MSTRG.214286"; transcript_id "MSTRG.214286.4"; exon_number "4";
chrX	StringTie	transcript	153334219	153352940	1000	+	.	gene_id "MSTRG.214286"; transcript_id "MSTRG.214286.6";
chrX	StringTie	exon	153334219	153334285	1000	+	.	gene_id "MSTRG.214286"; transcript_id "MSTRG.214286.6"; exon_number "1";
chrX	StringTie	exon	153336634	153336710	1000	+	.	gene_id "MSTRG.214286"; transcript_id "MSTRG.214286.6"; exon_number "2";
chrX	StringTie	exon	153345520	153345621	1000	+	.	gene_id "MSTRG.214286"; transcript_id "MSTRG.214286.6"; exon_number "3";
chrX	StringTie	exon	153346823	153352940	1000	+	.	gene_id "MSTRG.214286"; transcript_id "MSTRG.214286.6"; exon_number "4";
chrX	StringTie	transcript	153334239	153352927	1000	+	.	gene_id "MSTRG.214286"; transcript_id "MSTRG.214286.7";
chrX	StringTie	exon	153334239	153334285	1000	+	.	gene_id "MSTRG.214286"; transcript_id "MSTRG.214286.7"; exon_number "1";
chrX	StringTie	exon	153336634	153336710	1000	+	.	gene_id "MSTRG.214286"; transcript_id "MSTRG.214286.7"; exon_number "2";
chrX	StringTie	exon	153345520	153345621	1000	+	.	gene_id "MSTRG.214286"; transcript_id "MSTRG.214286.7"; exon_number "3";
chrX	StringTie	exon	153346819	153347669	1000	+	.	gene_id "MSTRG.214286"; transcript_id "MSTRG.214286.7"; exon_number "4";
chrX	StringTie	exon	153347838	153352927	1000	+	.	gene_id "MSTRG.214286"; transcript_id "MSTRG.214286.7"; exon_number "5";
chrX	StringTie	transcript	153335351	153366405	1000	+	.	gene_id "MSTRG.214286"; transcript_id "MSTRG.214286.8";
chrX	StringTie	exon	153335351	153335379	1000	+	.	gene_id "MSTRG.214286"; transcript_id "MSTRG.214286.8"; exon_number "1";
chrX	StringTie	exon	153336634	153336710	1000	+	.	gene_id "MSTRG.214286"; transcript_id "MSTRG.214286.8"; exon_number "2";
chrX	StringTie	exon	153345520	153345621	1000	+	.	gene_id "MSTRG.214286"; transcript_id "MSTRG.214286.8"; exon_number "3";
chrX	StringTie	exon	153346819	153352141	1000	+	.	gene_id "MSTRG.214286"; transcript_id "MSTRG.214286.8"; exon_number "4";
chrX	StringTie	exon	153357191	153357256	1000	+	.	gene_id "MSTRG.214286"; transcript_id "MSTRG.214286.8"; exon_number "5";
chrX	StringTie	exon	153359699	153359870	1000	+	.	gene_id "MSTRG.214286"; transcript_id "MSTRG.214286.8"; exon_number "6";
chrX	StringTie	exon	153366296	153366405	1000	+	.	gene_id "MSTRG.214286"; transcript_id "MSTRG.214286.8"; exon_number "7";
chrX	StringTie	transcript	153368924	153369322	1000	.	.	gene_id "MSTRG.214287"; transcript_id "MSTRG.214287.1";
chrX	StringTie	exon	153368924	153369322	1000	.	.	gene_id "MSTRG.214287"; transcript_id "MSTRG.214287.1"; exon_number "1";
chrX	StringTie	transcript	153372904	153373679	1000	.	.	gene_id "MSTRG.214288"; transcript_id "MSTRG.214288.1";
chrX	StringTie	exon	153372904	153373679	1000	.	.	gene_id "MSTRG.214288"; transcript_id "MSTRG.214288.1"; exon_number "1";
chrX	StringTie	transcript	153382492	153384192	1000	-	.	gene_id "MSTRG.214289"; transcript_id "MSTRG.214289.1";
chrX	StringTie	exon	153382492	153382848	1000	-	.	gene_id "MSTRG.214289"; transcript_id "MSTRG.214289.1"; exon_number "1";
chrX	StringTie	exon	153382955	153384192	1000	-	.	gene_id "MSTRG.214289"; transcript_id "MSTRG.214289.1"; exon_number "2";
chr10	StringTie	transcript	45253250	45255357	1000	.	.	gene_id "MSTRG.21429"; transcript_id "MSTRG.21429.1";
chr10	StringTie	exon	45253250	45255357	1000	.	.	gene_id "MSTRG.21429"; transcript_id "MSTRG.21429.1"; exon_number "1";
chrX	StringTie	transcript	153389180	153392317	1000	-	.	gene_id "MSTRG.214290"; transcript_id "MSTRG.214290.1";
chrX	StringTie	exon	153389180	153392317	1000	-	.	gene_id "MSTRG.214290"; transcript_id "MSTRG.214290.1"; exon_number "1";
chrX	StringTie	transcript	153390773	153391672	1000	-	.	gene_id "MSTRG.214290"; transcript_id "MSTRG.214290.2";
chrX	StringTie	exon	153390773	153390925	1000	-	.	gene_id "MSTRG.214290"; transcript_id "MSTRG.214290.2"; exon_number "1";
chrX	StringTie	exon	153391484	153391672	1000	-	.	gene_id "MSTRG.214290"; transcript_id "MSTRG.214290.2"; exon_number "2";
chrX	StringTie	transcript	153444720	153470587	1000	-	.	gene_id "MSTRG.214291"; transcript_id "ENST00000330912"; gene_name "TREX2"; ref_gene_id "ENSG00000183479";
chrX	StringTie	exon	153444720	153445464	1000	-	.	gene_id "MSTRG.214291"; transcript_id "ENST00000330912"; exon_number "1"; gene_name "TREX2"; ref_gene_id "ENSG00000183479";
chrX	StringTie	exon	153446009	153446111	1000	-	.	gene_id "MSTRG.214291"; transcript_id "ENST00000330912"; exon_number "2"; gene_name "TREX2"; ref_gene_id "ENSG00000183479";
chrX	StringTie	exon	153447748	153447909	1000	-	.	gene_id "MSTRG.214291"; transcript_id "ENST00000330912"; exon_number "3"; gene_name "TREX2"; ref_gene_id "ENSG00000183479";
chrX	StringTie	exon	153454394	153454508	1000	-	.	gene_id "MSTRG.214291"; transcript_id "ENST00000330912"; exon_number "4"; gene_name "TREX2"; ref_gene_id "ENSG00000183479";
chrX	StringTie	exon	153454877	153455053	1000	-	.	gene_id "MSTRG.214291"; transcript_id "ENST00000330912"; exon_number "5"; gene_name "TREX2"; ref_gene_id "ENSG00000183479";
chrX	StringTie	exon	153455542	153455766	1000	-	.	gene_id "MSTRG.214291"; transcript_id "ENST00000330912"; exon_number "6"; gene_name "TREX2"; ref_gene_id "ENSG00000183479";
chrX	StringTie	exon	153456265	153456364	1000	-	.	gene_id "MSTRG.214291"; transcript_id "ENST00000330912"; exon_number "7"; gene_name "TREX2"; ref_gene_id "ENSG00000183479";
chrX	StringTie	exon	153456493	153456651	1000	-	.	gene_id "MSTRG.214291"; transcript_id "ENST00000330912"; exon_number "8"; gene_name "TREX2"; ref_gene_id "ENSG00000183479";
chrX	StringTie	exon	153457137	153457228	1000	-	.	gene_id "MSTRG.214291"; transcript_id "ENST00000330912"; exon_number "9"; gene_name "TREX2"; ref_gene_id "ENSG00000183479";
chrX	StringTie	exon	153462610	153462671	1000	-	.	gene_id "MSTRG.214291"; transcript_id "ENST00000330912"; exon_number "10"; gene_name "TREX2"; ref_gene_id "ENSG00000183479";
chrX	StringTie	exon	153464988	153465055	1000	-	.	gene_id "MSTRG.214291"; transcript_id "ENST00000330912"; exon_number "11"; gene_name "TREX2"; ref_gene_id "ENSG00000183479";
chrX	StringTie	exon	153469146	153469261	1000	-	.	gene_id "MSTRG.214291"; transcript_id "ENST00000330912"; exon_number "12"; gene_name "TREX2"; ref_gene_id "ENSG00000183479";
chrX	StringTie	exon	153470450	153470587	1000	-	.	gene_id "MSTRG.214291"; transcript_id "ENST00000330912"; exon_number "13"; gene_name "TREX2"; ref_gene_id "ENSG00000183479";
chrX	StringTie	transcript	153444720	153470587	1000	-	.	gene_id "MSTRG.214291"; transcript_id "ENST00000334497"; gene_name "TREX2"; ref_gene_id "ENSG00000183479";
chrX	StringTie	exon	153444720	153445464	1000	-	.	gene_id "MSTRG.214291"; transcript_id "ENST00000334497"; exon_number "1"; gene_name "TREX2"; ref_gene_id "ENSG00000183479";
chrX	StringTie	exon	153447748	153447909	1000	-	.	gene_id "MSTRG.214291"; transcript_id "ENST00000334497"; exon_number "2"; gene_name "TREX2"; ref_gene_id "ENSG00000183479";
chrX	StringTie	exon	153454394	153454508	1000	-	.	gene_id "MSTRG.214291"; transcript_id "ENST00000334497"; exon_number "3"; gene_name "TREX2"; ref_gene_id "ENSG00000183479";
chrX	StringTie	exon	153455542	153455766	1000	-	.	gene_id "MSTRG.214291"; transcript_id "ENST00000334497"; exon_number "4"; gene_name "TREX2"; ref_gene_id "ENSG00000183479";
chrX	StringTie	exon	153456265	153456364	1000	-	.	gene_id "MSTRG.214291"; transcript_id "ENST00000334497"; exon_number "5"; gene_name "TREX2"; ref_gene_id "ENSG00000183479";
chrX	StringTie	exon	153456493	153456651	1000	-	.	gene_id "MSTRG.214291"; transcript_id "ENST00000334497"; exon_number "6"; gene_name "TREX2"; ref_gene_id "ENSG00000183479";
chrX	StringTie	exon	153457137	153457228	1000	-	.	gene_id "MSTRG.214291"; transcript_id "ENST00000334497"; exon_number "7"; gene_name "TREX2"; ref_gene_id "ENSG00000183479";
chrX	StringTie	exon	153462610	153462671	1000	-	.	gene_id "MSTRG.214291"; transcript_id "ENST00000334497"; exon_number "8"; gene_name "TREX2"; ref_gene_id "ENSG00000183479";
chrX	StringTie	exon	153464988	153465055	1000	-	.	gene_id "MSTRG.214291"; transcript_id "ENST00000334497"; exon_number "9"; gene_name "TREX2"; ref_gene_id "ENSG00000183479";
chrX	StringTie	exon	153469146	153469261	1000	-	.	gene_id "MSTRG.214291"; transcript_id "ENST00000334497"; exon_number "10"; gene_name "TREX2"; ref_gene_id "ENSG00000183479";
chrX	StringTie	exon	153470450	153470587	1000	-	.	gene_id "MSTRG.214291"; transcript_id "ENST00000334497"; exon_number "11"; gene_name "TREX2"; ref_gene_id "ENSG00000183479";
chrX	StringTie	transcript	153444720	153470587	1000	-	.	gene_id "MSTRG.214291"; transcript_id "ENST00000338525"; gene_name "TREX2"; ref_gene_id "ENSG00000183479";
chrX	StringTie	exon	153444720	153445495	1000	-	.	gene_id "MSTRG.214291"; transcript_id "ENST00000338525"; exon_number "1"; gene_name "TREX2"; ref_gene_id "ENSG00000183479";
chrX	StringTie	exon	153446009	153446111	1000	-	.	gene_id "MSTRG.214291"; transcript_id "ENST00000338525"; exon_number "2"; gene_name "TREX2"; ref_gene_id "ENSG00000183479";
chrX	StringTie	exon	153447748	153447909	1000	-	.	gene_id "MSTRG.214291"; transcript_id "ENST00000338525"; exon_number "3"; gene_name "TREX2"; ref_gene_id "ENSG00000183479";
chrX	StringTie	exon	153454394	153454508	1000	-	.	gene_id "MSTRG.214291"; transcript_id "ENST00000338525"; exon_number "4"; gene_name "TREX2"; ref_gene_id "ENSG00000183479";
chrX	StringTie	exon	153455542	153455766	1000	-	.	gene_id "MSTRG.214291"; transcript_id "ENST00000338525"; exon_number "5"; gene_name "TREX2"; ref_gene_id "ENSG00000183479";
chrX	StringTie	exon	153456265	153456364	1000	-	.	gene_id "MSTRG.214291"; transcript_id "ENST00000338525"; exon_number "6"; gene_name "TREX2"; ref_gene_id "ENSG00000183479";
chrX	StringTie	exon	153456493	153456651	1000	-	.	gene_id "MSTRG.214291"; transcript_id "ENST00000338525"; exon_number "7"; gene_name "TREX2"; ref_gene_id "ENSG00000183479";
chrX	StringTie	exon	153457137	153457228	1000	-	.	gene_id "MSTRG.214291"; transcript_id "ENST00000338525"; exon_number "8"; gene_name "TREX2"; ref_gene_id "ENSG00000183479";
chrX	StringTie	exon	153462610	153462671	1000	-	.	gene_id "MSTRG.214291"; transcript_id "ENST00000338525"; exon_number "9"; gene_name "TREX2"; ref_gene_id "ENSG00000183479";
chrX	StringTie	exon	153464988	153465055	1000	-	.	gene_id "MSTRG.214291"; transcript_id "ENST00000338525"; exon_number "10"; gene_name "TREX2"; ref_gene_id "ENSG00000183479";
chrX	StringTie	exon	153469146	153469261	1000	-	.	gene_id "MSTRG.214291"; transcript_id "ENST00000338525"; exon_number "11"; gene_name "TREX2"; ref_gene_id "ENSG00000183479";
chrX	StringTie	exon	153470450	153470587	1000	-	.	gene_id "MSTRG.214291"; transcript_id "ENST00000338525"; exon_number "12"; gene_name "TREX2"; ref_gene_id "ENSG00000183479";
chrX	StringTie	transcript	153461560	153495516	1000	-	.	gene_id "MSTRG.214291"; transcript_id "ENST00000370210"; gene_name "HAUS7"; ref_gene_id "ENSG00000213397";
chrX	StringTie	exon	153461560	153462067	1000	-	.	gene_id "MSTRG.214291"; transcript_id "ENST00000370210"; exon_number "1"; gene_name "HAUS7"; ref_gene_id "ENSG00000213397";
chrX	StringTie	exon	153462610	153462671	1000	-	.	gene_id "MSTRG.214291"; transcript_id "ENST00000370210"; exon_number "2"; gene_name "HAUS7"; ref_gene_id "ENSG00000213397";
chrX	StringTie	exon	153464988	153465055	1000	-	.	gene_id "MSTRG.214291"; transcript_id "ENST00000370210"; exon_number "3"; gene_name "HAUS7"; ref_gene_id "ENSG00000213397";
chrX	StringTie	exon	153469146	153469261	1000	-	.	gene_id "MSTRG.214291"; transcript_id "ENST00000370210"; exon_number "4"; gene_name "HAUS7"; ref_gene_id "ENSG00000213397";
chrX	StringTie	exon	153470450	153471145	1000	-	.	gene_id "MSTRG.214291"; transcript_id "ENST00000370210"; exon_number "5"; gene_name "HAUS7"; ref_gene_id "ENSG00000213397";
chrX	StringTie	exon	153495374	153495516	1000	-	.	gene_id "MSTRG.214291"; transcript_id "ENST00000370210"; exon_number "6"; gene_name "HAUS7"; ref_gene_id "ENSG00000213397";
chrX	StringTie	transcript	153447666	153470631	1000	-	.	gene_id "MSTRG.214291"; transcript_id "ENST00000370211"; gene_name "HAUS7"; ref_gene_id "ENSG00000213397";
chrX	StringTie	exon	153447666	153447909	1000	-	.	gene_id "MSTRG.214291"; transcript_id "ENST00000370211"; exon_number "1"; gene_name "HAUS7"; ref_gene_id "ENSG00000213397";
chrX	StringTie	exon	153454394	153454508	1000	-	.	gene_id "MSTRG.214291"; transcript_id "ENST00000370211"; exon_number "2"; gene_name "HAUS7"; ref_gene_id "ENSG00000213397";
chrX	StringTie	exon	153455542	153455766	1000	-	.	gene_id "MSTRG.214291"; transcript_id "ENST00000370211"; exon_number "3"; gene_name "HAUS7"; ref_gene_id "ENSG00000213397";
chrX	StringTie	exon	153456265	153456364	1000	-	.	gene_id "MSTRG.214291"; transcript_id "ENST00000370211"; exon_number "4"; gene_name "HAUS7"; ref_gene_id "ENSG00000213397";
chrX	StringTie	exon	153456493	153456651	1000	-	.	gene_id "MSTRG.214291"; transcript_id "ENST00000370211"; exon_number "5"; gene_name "HAUS7"; ref_gene_id "ENSG00000213397";
chrX	StringTie	exon	153457137	153457228	1000	-	.	gene_id "MSTRG.214291"; transcript_id "ENST00000370211"; exon_number "6"; gene_name "HAUS7"; ref_gene_id "ENSG00000213397";
chrX	StringTie	exon	153462610	153462671	1000	-	.	gene_id "MSTRG.214291"; transcript_id "ENST00000370211"; exon_number "7"; gene_name "HAUS7"; ref_gene_id "ENSG00000213397";
chrX	StringTie	exon	153464988	153465055	1000	-	.	gene_id "MSTRG.214291"; transcript_id "ENST00000370211"; exon_number "8"; gene_name "HAUS7"; ref_gene_id "ENSG00000213397";
chrX	StringTie	exon	153469146	153469261	1000	-	.	gene_id "MSTRG.214291"; transcript_id "ENST00000370211"; exon_number "9"; gene_name "HAUS7"; ref_gene_id "ENSG00000213397";
chrX	StringTie	exon	153470450	153470631	1000	-	.	gene_id "MSTRG.214291"; transcript_id "ENST00000370211"; exon_number "10"; gene_name "HAUS7"; ref_gene_id "ENSG00000213397";
chrX	StringTie	transcript	153444720	153447863	1000	-	.	gene_id "MSTRG.214291"; transcript_id "ENST00000370212"; gene_name "TREX2"; ref_gene_id "ENSG00000183479";
chrX	StringTie	exon	153444720	153445464	1000	-	.	gene_id "MSTRG.214291"; transcript_id "ENST00000370212"; exon_number "1"; gene_name "TREX2"; ref_gene_id "ENSG00000183479";
chrX	StringTie	exon	153447748	153447863	1000	-	.	gene_id "MSTRG.214291"; transcript_id "ENST00000370212"; exon_number "2"; gene_name "TREX2"; ref_gene_id "ENSG00000183479";
chrX	StringTie	transcript	153444720	153446487	1000	-	.	gene_id "MSTRG.214291"; transcript_id "ENST00000370231"; gene_name "TREX2"; ref_gene_id "ENSG00000183479";
chrX	StringTie	exon	153444720	153445495	1000	-	.	gene_id "MSTRG.214291"; transcript_id "ENST00000370231"; exon_number "1"; gene_name "TREX2"; ref_gene_id "ENSG00000183479";
chrX	StringTie	exon	153446009	153446487	1000	-	.	gene_id "MSTRG.214291"; transcript_id "ENST00000370231"; exon_number "2"; gene_name "TREX2"; ref_gene_id "ENSG00000183479";
chrX	StringTie	transcript	153444720	153470587	1000	-	.	gene_id "MSTRG.214291"; transcript_id "ENST00000370232"; gene_name "TREX2"; ref_gene_id "ENSG00000183479";
chrX	StringTie	exon	153444720	153445464	1000	-	.	gene_id "MSTRG.214291"; transcript_id "ENST00000370232"; exon_number "1"; gene_name "TREX2"; ref_gene_id "ENSG00000183479";
chrX	StringTie	exon	153447748	153447909	1000	-	.	gene_id "MSTRG.214291"; transcript_id "ENST00000370232"; exon_number "2"; gene_name "TREX2"; ref_gene_id "ENSG00000183479";
chrX	StringTie	exon	153454394	153454508	1000	-	.	gene_id "MSTRG.214291"; transcript_id "ENST00000370232"; exon_number "3"; gene_name "TREX2"; ref_gene_id "ENSG00000183479";
chrX	StringTie	exon	153455542	153455648	1000	-	.	gene_id "MSTRG.214291"; transcript_id "ENST00000370232"; exon_number "4"; gene_name "TREX2"; ref_gene_id "ENSG00000183479";
chrX	StringTie	exon	153456265	153456364	1000	-	.	gene_id "MSTRG.214291"; transcript_id "ENST00000370232"; exon_number "5"; gene_name "TREX2"; ref_gene_id "ENSG00000183479";
chrX	StringTie	exon	153456493	153456651	1000	-	.	gene_id "MSTRG.214291"; transcript_id "ENST00000370232"; exon_number "6"; gene_name "TREX2"; ref_gene_id "ENSG00000183479";
chrX	StringTie	exon	153457137	153457228	1000	-	.	gene_id "MSTRG.214291"; transcript_id "ENST00000370232"; exon_number "7"; gene_name "TREX2"; ref_gene_id "ENSG00000183479";
chrX	StringTie	exon	153462610	153462671	1000	-	.	gene_id "MSTRG.214291"; transcript_id "ENST00000370232"; exon_number "8"; gene_name "TREX2"; ref_gene_id "ENSG00000183479";
chrX	StringTie	exon	153464988	153465055	1000	-	.	gene_id "MSTRG.214291"; transcript_id "ENST00000370232"; exon_number "9"; gene_name "TREX2"; ref_gene_id "ENSG00000183479";
chrX	StringTie	exon	153469146	153469261	1000	-	.	gene_id "MSTRG.214291"; transcript_id "ENST00000370232"; exon_number "10"; gene_name "TREX2"; ref_gene_id "ENSG00000183479";
chrX	StringTie	exon	153470450	153470587	1000	-	.	gene_id "MSTRG.214291"; transcript_id "ENST00000370232"; exon_number "11"; gene_name "TREX2"; ref_gene_id "ENSG00000183479";
chrX	StringTie	transcript	153444720	153447863	1000	-	.	gene_id "MSTRG.214291"; transcript_id "ENST00000393862"; gene_name "TREX2"; ref_gene_id "ENSG00000183479";
chrX	StringTie	exon	153444720	153445464	1000	-	.	gene_id "MSTRG.214291"; transcript_id "ENST00000393862"; exon_number "1"; gene_name "TREX2"; ref_gene_id "ENSG00000183479";
chrX	StringTie	exon	153445599	153445644	1000	-	.	gene_id "MSTRG.214291"; transcript_id "ENST00000393862"; exon_number "2"; gene_name "TREX2"; ref_gene_id "ENSG00000183479";
chrX	StringTie	exon	153447748	153447863	1000	-	.	gene_id "MSTRG.214291"; transcript_id "ENST00000393862"; exon_number "3"; gene_name "TREX2"; ref_gene_id "ENSG00000183479";
chrX	StringTie	transcript	153447670	153456350	1000	-	.	gene_id "MSTRG.214291"; transcript_id "ENST00000435662"; gene_name "HAUS7"; ref_gene_id "ENSG00000213397";
chrX	StringTie	exon	153447670	153447909	1000	-	.	gene_id "MSTRG.214291"; transcript_id "ENST00000435662"; exon_number "1"; gene_name "HAUS7"; ref_gene_id "ENSG00000213397";
chrX	StringTie	exon	153454394	153454508	1000	-	.	gene_id "MSTRG.214291"; transcript_id "ENST00000435662"; exon_number "2"; gene_name "HAUS7"; ref_gene_id "ENSG00000213397";
chrX	StringTie	exon	153454877	153455053	1000	-	.	gene_id "MSTRG.214291"; transcript_id "ENST00000435662"; exon_number "3"; gene_name "HAUS7"; ref_gene_id "ENSG00000213397";
chrX	StringTie	exon	153455542	153455766	1000	-	.	gene_id "MSTRG.214291"; transcript_id "ENST00000435662"; exon_number "4"; gene_name "HAUS7"; ref_gene_id "ENSG00000213397";
chrX	StringTie	exon	153456265	153456350	1000	-	.	gene_id "MSTRG.214291"; transcript_id "ENST00000435662"; exon_number "5"; gene_name "HAUS7"; ref_gene_id "ENSG00000213397";
chrX	StringTie	transcript	153447749	153455143	1000	-	.	gene_id "MSTRG.214291"; transcript_id "ENST00000437046"; gene_name "HAUS7"; ref_gene_id "ENSG00000213397";
chrX	StringTie	exon	153447749	153447909	1000	-	.	gene_id "MSTRG.214291"; transcript_id "ENST00000437046"; exon_number "1"; gene_name "HAUS7"; ref_gene_id "ENSG00000213397";
chrX	StringTie	exon	153454394	153454508	1000	-	.	gene_id "MSTRG.214291"; transcript_id "ENST00000437046"; exon_number "2"; gene_name "HAUS7"; ref_gene_id "ENSG00000213397";
chrX	StringTie	exon	153454877	153455143	1000	-	.	gene_id "MSTRG.214291"; transcript_id "ENST00000437046"; exon_number "3"; gene_name "HAUS7"; ref_gene_id "ENSG00000213397";
chrX	StringTie	transcript	153396906	153401420	1000	-	.	gene_id "MSTRG.214291"; transcript_id "ENST00000445091"; gene_name "U82695.5"; ref_gene_id "ENSG00000214897";
chrX	StringTie	exon	153396906	153398920	1000	-	.	gene_id "MSTRG.214291"; transcript_id "ENST00000445091"; exon_number "1"; gene_name "U82695.5"; ref_gene_id "ENSG00000214897";
chrX	StringTie	exon	153401244	153401420	1000	-	.	gene_id "MSTRG.214291"; transcript_id "ENST00000445091"; exon_number "2"; gene_name "U82695.5"; ref_gene_id "ENSG00000214897";
chrX	StringTie	transcript	153447670	153456293	1000	-	.	gene_id "MSTRG.214291"; transcript_id "ENST00000460898"; gene_name "HAUS7"; ref_gene_id "ENSG00000213397";
chrX	StringTie	exon	153447670	153447909	1000	-	.	gene_id "MSTRG.214291"; transcript_id "ENST00000460898"; exon_number "1"; gene_name "HAUS7"; ref_gene_id "ENSG00000213397";
chrX	StringTie	exon	153454394	153454508	1000	-	.	gene_id "MSTRG.214291"; transcript_id "ENST00000460898"; exon_number "2"; gene_name "HAUS7"; ref_gene_id "ENSG00000213397";
chrX	StringTie	exon	153455542	153455648	1000	-	.	gene_id "MSTRG.214291"; transcript_id "ENST00000460898"; exon_number "3"; gene_name "HAUS7"; ref_gene_id "ENSG00000213397";
chrX	StringTie	exon	153456265	153456293	1000	-	.	gene_id "MSTRG.214291"; transcript_id "ENST00000460898"; exon_number "4"; gene_name "HAUS7"; ref_gene_id "ENSG00000213397";
chrX	StringTie	transcript	153456730	153470555	1000	-	.	gene_id "MSTRG.214291"; transcript_id "ENST00000464993"; gene_name "HAUS7"; ref_gene_id "ENSG00000213397";
chrX	StringTie	exon	153456730	153457228	1000	-	.	gene_id "MSTRG.214291"; transcript_id "ENST00000464993"; exon_number "1"; gene_name "HAUS7"; ref_gene_id "ENSG00000213397";
chrX	StringTie	exon	153462610	153462671	1000	-	.	gene_id "MSTRG.214291"; transcript_id "ENST00000464993"; exon_number "2"; gene_name "HAUS7"; ref_gene_id "ENSG00000213397";
chrX	StringTie	exon	153464988	153465055	1000	-	.	gene_id "MSTRG.214291"; transcript_id "ENST00000464993"; exon_number "3"; gene_name "HAUS7"; ref_gene_id "ENSG00000213397";
chrX	StringTie	exon	153469146	153469261	1000	-	.	gene_id "MSTRG.214291"; transcript_id "ENST00000464993"; exon_number "4"; gene_name "HAUS7"; ref_gene_id "ENSG00000213397";
chrX	StringTie	exon	153470450	153470555	1000	-	.	gene_id "MSTRG.214291"; transcript_id "ENST00000464993"; exon_number "5"; gene_name "HAUS7"; ref_gene_id "ENSG00000213397";
chrX	StringTie	transcript	153447670	153457191	1000	-	.	gene_id "MSTRG.214291"; transcript_id "ENST00000484394"; gene_name "HAUS7"; ref_gene_id "ENSG00000213397";
chrX	StringTie	exon	153447670	153447909	1000	-	.	gene_id "MSTRG.214291"; transcript_id "ENST00000484394"; exon_number "1"; gene_name "HAUS7"; ref_gene_id "ENSG00000213397";
chrX	StringTie	exon	153454394	153455766	1000	-	.	gene_id "MSTRG.214291"; transcript_id "ENST00000484394"; exon_number "2"; gene_name "HAUS7"; ref_gene_id "ENSG00000213397";
chrX	StringTie	exon	153456265	153456364	1000	-	.	gene_id "MSTRG.214291"; transcript_id "ENST00000484394"; exon_number "3"; gene_name "HAUS7"; ref_gene_id "ENSG00000213397";
chrX	StringTie	exon	153456493	153456651	1000	-	.	gene_id "MSTRG.214291"; transcript_id "ENST00000484394"; exon_number "4"; gene_name "HAUS7"; ref_gene_id "ENSG00000213397";
chrX	StringTie	exon	153457137	153457191	1000	-	.	gene_id "MSTRG.214291"; transcript_id "ENST00000484394"; exon_number "5"; gene_name "HAUS7"; ref_gene_id "ENSG00000213397";
chrX	StringTie	transcript	153455465	153470553	1000	-	.	gene_id "MSTRG.214291"; transcript_id "ENST00000490165"; gene_name "HAUS7"; ref_gene_id "ENSG00000213397";
chrX	StringTie	exon	153455465	153455648	1000	-	.	gene_id "MSTRG.214291"; transcript_id "ENST00000490165"; exon_number "1"; gene_name "HAUS7"; ref_gene_id "ENSG00000213397";
chrX	StringTie	exon	153456265	153456364	1000	-	.	gene_id "MSTRG.214291"; transcript_id "ENST00000490165"; exon_number "2"; gene_name "HAUS7"; ref_gene_id "ENSG00000213397";
chrX	StringTie	exon	153456493	153456651	1000	-	.	gene_id "MSTRG.214291"; transcript_id "ENST00000490165"; exon_number "3"; gene_name "HAUS7"; ref_gene_id "ENSG00000213397";
chrX	StringTie	exon	153457137	153457228	1000	-	.	gene_id "MSTRG.214291"; transcript_id "ENST00000490165"; exon_number "4"; gene_name "HAUS7"; ref_gene_id "ENSG00000213397";
chrX	StringTie	exon	153462610	153462671	1000	-	.	gene_id "MSTRG.214291"; transcript_id "ENST00000490165"; exon_number "5"; gene_name "HAUS7"; ref_gene_id "ENSG00000213397";
chrX	StringTie	exon	153469146	153469261	1000	-	.	gene_id "MSTRG.214291"; transcript_id "ENST00000490165"; exon_number "6"; gene_name "HAUS7"; ref_gene_id "ENSG00000213397";
chrX	StringTie	exon	153470450	153470553	1000	-	.	gene_id "MSTRG.214291"; transcript_id "ENST00000490165"; exon_number "7"; gene_name "HAUS7"; ref_gene_id "ENSG00000213397";
chrX	StringTie	transcript	153456493	153470565	1000	-	.	gene_id "MSTRG.214291"; transcript_id "ENST00000490453"; gene_name "HAUS7"; ref_gene_id "ENSG00000213397";
chrX	StringTie	exon	153456493	153456624	1000	-	.	gene_id "MSTRG.214291"; transcript_id "ENST00000490453"; exon_number "1"; gene_name "HAUS7"; ref_gene_id "ENSG00000213397";
chrX	StringTie	exon	153457137	153457228	1000	-	.	gene_id "MSTRG.214291"; transcript_id "ENST00000490453"; exon_number "2"; gene_name "HAUS7"; ref_gene_id "ENSG00000213397";
chrX	StringTie	exon	153462610	153462671	1000	-	.	gene_id "MSTRG.214291"; transcript_id "ENST00000490453"; exon_number "3"; gene_name "HAUS7"; ref_gene_id "ENSG00000213397";
chrX	StringTie	exon	153464988	153465055	1000	-	.	gene_id "MSTRG.214291"; transcript_id "ENST00000490453"; exon_number "4"; gene_name "HAUS7"; ref_gene_id "ENSG00000213397";
chrX	StringTie	exon	153469146	153469261	1000	-	.	gene_id "MSTRG.214291"; transcript_id "ENST00000490453"; exon_number "5"; gene_name "HAUS7"; ref_gene_id "ENSG00000213397";
chrX	StringTie	exon	153470450	153470565	1000	-	.	gene_id "MSTRG.214291"; transcript_id "ENST00000490453"; exon_number "6"; gene_name "HAUS7"; ref_gene_id "ENSG00000213397";
chrX	StringTie	transcript	153447861	153457162	1000	-	.	gene_id "MSTRG.214291"; transcript_id "ENST00000491286"; gene_name "HAUS7"; ref_gene_id "ENSG00000213397";
chrX	StringTie	exon	153447861	153447909	1000	-	.	gene_id "MSTRG.214291"; transcript_id "ENST00000491286"; exon_number "1"; gene_name "HAUS7"; ref_gene_id "ENSG00000213397";
chrX	StringTie	exon	153454394	153454508	1000	-	.	gene_id "MSTRG.214291"; transcript_id "ENST00000491286"; exon_number "2"; gene_name "HAUS7"; ref_gene_id "ENSG00000213397";
chrX	StringTie	exon	153454877	153455053	1000	-	.	gene_id "MSTRG.214291"; transcript_id "ENST00000491286"; exon_number "3"; gene_name "HAUS7"; ref_gene_id "ENSG00000213397";
chrX	StringTie	exon	153455542	153455766	1000	-	.	gene_id "MSTRG.214291"; transcript_id "ENST00000491286"; exon_number "4"; gene_name "HAUS7"; ref_gene_id "ENSG00000213397";
chrX	StringTie	exon	153456265	153456364	1000	-	.	gene_id "MSTRG.214291"; transcript_id "ENST00000491286"; exon_number "5"; gene_name "HAUS7"; ref_gene_id "ENSG00000213397";
chrX	StringTie	exon	153456493	153456651	1000	-	.	gene_id "MSTRG.214291"; transcript_id "ENST00000491286"; exon_number "6"; gene_name "HAUS7"; ref_gene_id "ENSG00000213397";
chrX	StringTie	exon	153457137	153457162	1000	-	.	gene_id "MSTRG.214291"; transcript_id "ENST00000491286"; exon_number "7"; gene_name "HAUS7"; ref_gene_id "ENSG00000213397";
chrX	StringTie	transcript	153462038	153470587	1000	-	.	gene_id "MSTRG.214291"; transcript_id "ENST00000626181"; gene_name "HAUS7"; ref_gene_id "ENSG00000213397";
chrX	StringTie	exon	153462038	153462067	1000	-	.	gene_id "MSTRG.214291"; transcript_id "ENST00000626181"; exon_number "1"; gene_name "HAUS7"; ref_gene_id "ENSG00000213397";
chrX	StringTie	exon	153462610	153462671	1000	-	.	gene_id "MSTRG.214291"; transcript_id "ENST00000626181"; exon_number "2"; gene_name "HAUS7"; ref_gene_id "ENSG00000213397";
chrX	StringTie	exon	153464988	153465055	1000	-	.	gene_id "MSTRG.214291"; transcript_id "ENST00000626181"; exon_number "3"; gene_name "HAUS7"; ref_gene_id "ENSG00000213397";
chrX	StringTie	exon	153469146	153469261	1000	-	.	gene_id "MSTRG.214291"; transcript_id "ENST00000626181"; exon_number "4"; gene_name "HAUS7"; ref_gene_id "ENSG00000213397";
chrX	StringTie	exon	153470450	153470587	1000	-	.	gene_id "MSTRG.214291"; transcript_id "ENST00000626181"; exon_number "5"; gene_name "HAUS7"; ref_gene_id "ENSG00000213397";
chrX	StringTie	transcript	153395640	153401392	1000	-	.	gene_id "MSTRG.214291"; transcript_id "ENST00000633844"; gene_name "U82695.5"; ref_gene_id "ENSG00000214897";
chrX	StringTie	exon	153395640	153397872	1000	-	.	gene_id "MSTRG.214291"; transcript_id "ENST00000633844"; exon_number "1"; gene_name "U82695.5"; ref_gene_id "ENSG00000214897";
chrX	StringTie	exon	153398707	153398920	1000	-	.	gene_id "MSTRG.214291"; transcript_id "ENST00000633844"; exon_number "2"; gene_name "U82695.5"; ref_gene_id "ENSG00000214897";
chrX	StringTie	exon	153401244	153401392	1000	-	.	gene_id "MSTRG.214291"; transcript_id "ENST00000633844"; exon_number "3"; gene_name "U82695.5"; ref_gene_id "ENSG00000214897";
chrX	StringTie	transcript	153395591	153401411	1000	-	.	gene_id "MSTRG.214291"; transcript_id "MSTRG.214291.1";
chrX	StringTie	exon	153395591	153398170	1000	-	.	gene_id "MSTRG.214291"; transcript_id "MSTRG.214291.1"; exon_number "1";
chrX	StringTie	exon	153398240	153398920	1000	-	.	gene_id "MSTRG.214291"; transcript_id "MSTRG.214291.1"; exon_number "2";
chrX	StringTie	exon	153401244	153401411	1000	-	.	gene_id "MSTRG.214291"; transcript_id "MSTRG.214291.1"; exon_number "3";
chrX	StringTie	transcript	153395639	153414168	1000	-	.	gene_id "MSTRG.214291"; transcript_id "MSTRG.214291.10";
chrX	StringTie	exon	153395639	153398143	1000	-	.	gene_id "MSTRG.214291"; transcript_id "MSTRG.214291.10"; exon_number "1";
chrX	StringTie	exon	153398288	153398920	1000	-	.	gene_id "MSTRG.214291"; transcript_id "MSTRG.214291.10"; exon_number "2";
chrX	StringTie	exon	153413574	153414168	1000	-	.	gene_id "MSTRG.214291"; transcript_id "MSTRG.214291.10"; exon_number "3";
chrX	StringTie	transcript	153444720	153476237	1000	-	.	gene_id "MSTRG.214291"; transcript_id "MSTRG.214291.100";
chrX	StringTie	exon	153444720	153445464	1000	-	.	gene_id "MSTRG.214291"; transcript_id "MSTRG.214291.100"; exon_number "1";
chrX	StringTie	exon	153445599	153445644	1000	-	.	gene_id "MSTRG.214291"; transcript_id "MSTRG.214291.100"; exon_number "2";
chrX	StringTie	exon	153447748	153447909	1000	-	.	gene_id "MSTRG.214291"; transcript_id "MSTRG.214291.100"; exon_number "3";
chrX	StringTie	exon	153454394	153454508	1000	-	.	gene_id "MSTRG.214291"; transcript_id "MSTRG.214291.100"; exon_number "4";
chrX	StringTie	exon	153455542	153455766	1000	-	.	gene_id "MSTRG.214291"; transcript_id "MSTRG.214291.100"; exon_number "5";
chrX	StringTie	exon	153456265	153456364	1000	-	.	gene_id "MSTRG.214291"; transcript_id "MSTRG.214291.100"; exon_number "6";
chrX	StringTie	exon	153456493	153456651	1000	-	.	gene_id "MSTRG.214291"; transcript_id "MSTRG.214291.100"; exon_number "7";
chrX	StringTie	exon	153457137	153457228	1000	-	.	gene_id "MSTRG.214291"; transcript_id "MSTRG.214291.100"; exon_number "8";
chrX	StringTie	exon	153462610	153462671	1000	-	.	gene_id "MSTRG.214291"; transcript_id "MSTRG.214291.100"; exon_number "9";
chrX	StringTie	exon	153464988	153465055	1000	-	.	gene_id "MSTRG.214291"; transcript_id "MSTRG.214291.100"; exon_number "10";
chrX	StringTie	exon	153469146	153469261	1000	-	.	gene_id "MSTRG.214291"; transcript_id "MSTRG.214291.100"; exon_number "11";
chrX	StringTie	exon	153470450	153471145	1000	-	.	gene_id "MSTRG.214291"; transcript_id "MSTRG.214291.100"; exon_number "12";
chrX	StringTie	exon	153476211	153476237	1000	-	.	gene_id "MSTRG.214291"; transcript_id "MSTRG.214291.100"; exon_number "13";
chrX	StringTie	transcript	153444720	153495627	1000	-	.	gene_id "MSTRG.214291"; transcript_id "MSTRG.214291.101";
chrX	StringTie	exon	153444720	153445464	1000	-	.	gene_id "MSTRG.214291"; transcript_id "MSTRG.214291.101"; exon_number "1";
chrX	StringTie	exon	153447748	153447909	1000	-	.	gene_id "MSTRG.214291"; transcript_id "MSTRG.214291.101"; exon_number "2";
chrX	StringTie	exon	153454394	153454508	1000	-	.	gene_id "MSTRG.214291"; transcript_id "MSTRG.214291.101"; exon_number "3";
chrX	StringTie	exon	153455542	153455766	1000	-	.	gene_id "MSTRG.214291"; transcript_id "MSTRG.214291.101"; exon_number "4";
chrX	StringTie	exon	153456265	153456364	1000	-	.	gene_id "MSTRG.214291"; transcript_id "MSTRG.214291.101"; exon_number "5";
chrX	StringTie	exon	153456493	153456651	1000	-	.	gene_id "MSTRG.214291"; transcript_id "MSTRG.214291.101"; exon_number "6";
chrX	StringTie	exon	153457137	153457228	1000	-	.	gene_id "MSTRG.214291"; transcript_id "MSTRG.214291.101"; exon_number "7";
chrX	StringTie	exon	153462610	153462671	1000	-	.	gene_id "MSTRG.214291"; transcript_id "MSTRG.214291.101"; exon_number "8";
chrX	StringTie	exon	153464988	153465055	1000	-	.	gene_id "MSTRG.214291"; transcript_id "MSTRG.214291.101"; exon_number "9";
chrX	StringTie	exon	153469146	153469261	1000	-	.	gene_id "MSTRG.214291"; transcript_id "MSTRG.214291.101"; exon_number "10";
chrX	StringTie	exon	153470450	153470599	1000	-	.	gene_id "MSTRG.214291"; transcript_id "MSTRG.214291.101"; exon_number "11";
chrX	StringTie	exon	153471000	153471145	1000	-	.	gene_id "MSTRG.214291"; transcript_id "MSTRG.214291.101"; exon_number "12";
chrX	StringTie	exon	153495374	153495627	1000	-	.	gene_id "MSTRG.214291"; transcript_id "MSTRG.214291.101"; exon_number "13";
chrX	StringTie	transcript	153444720	153495517	1000	-	.	gene_id "MSTRG.214291"; transcript_id "MSTRG.214291.102";
chrX	StringTie	exon	153444720	153445464	1000	-	.	gene_id "MSTRG.214291"; transcript_id "MSTRG.214291.102"; exon_number "1";
chrX	StringTie	exon	153445599	153445644	1000	-	.	gene_id "MSTRG.214291"; transcript_id "MSTRG.214291.102"; exon_number "2";
chrX	StringTie	exon	153447748	153447909	1000	-	.	gene_id "MSTRG.214291"; transcript_id "MSTRG.214291.102"; exon_number "3";
chrX	StringTie	exon	153454394	153454508	1000	-	.	gene_id "MSTRG.214291"; transcript_id "MSTRG.214291.102"; exon_number "4";
chrX	StringTie	exon	153455542	153455766	1000	-	.	gene_id "MSTRG.214291"; transcript_id "MSTRG.214291.102"; exon_number "5";
chrX	StringTie	exon	153456265	153456364	1000	-	.	gene_id "MSTRG.214291"; transcript_id "MSTRG.214291.102"; exon_number "6";
chrX	StringTie	exon	153456493	153456651	1000	-	.	gene_id "MSTRG.214291"; transcript_id "MSTRG.214291.102"; exon_number "7";
chrX	StringTie	exon	153457137	153457228	1000	-	.	gene_id "MSTRG.214291"; transcript_id "MSTRG.214291.102"; exon_number "8";
chrX	StringTie	exon	153462610	153462671	1000	-	.	gene_id "MSTRG.214291"; transcript_id "MSTRG.214291.102"; exon_number "9";
chrX	StringTie	exon	153463036	153463101	1000	-	.	gene_id "MSTRG.214291"; transcript_id "MSTRG.214291.102"; exon_number "10";
chrX	StringTie	exon	153464988	153465055	1000	-	.	gene_id "MSTRG.214291"; transcript_id "MSTRG.214291.102"; exon_number "11";
chrX	StringTie	exon	153469146	153469261	1000	-	.	gene_id "MSTRG.214291"; transcript_id "MSTRG.214291.102"; exon_number "12";
chrX	StringTie	exon	153470450	153471145	1000	-	.	gene_id "MSTRG.214291"; transcript_id "MSTRG.214291.102"; exon_number "13";
chrX	StringTie	exon	153495374	153495517	1000	-	.	gene_id "MSTRG.214291"; transcript_id "MSTRG.214291.102"; exon_number "14";
chrX	StringTie	transcript	153444720	153495679	1000	-	.	gene_id "MSTRG.214291"; transcript_id "MSTRG.214291.103";
chrX	StringTie	exon	153444720	153445464	1000	-	.	gene_id "MSTRG.214291"; transcript_id "MSTRG.214291.103"; exon_number "1";
chrX	StringTie	exon	153446009	153446111	1000	-	.	gene_id "MSTRG.214291"; transcript_id "MSTRG.214291.103"; exon_number "2";
chrX	StringTie	exon	153447748	153447909	1000	-	.	gene_id "MSTRG.214291"; transcript_id "MSTRG.214291.103"; exon_number "3";
chrX	StringTie	exon	153454394	153454508	1000	-	.	gene_id "MSTRG.214291"; transcript_id "MSTRG.214291.103"; exon_number "4";
chrX	StringTie	exon	153454877	153455053	1000	-	.	gene_id "MSTRG.214291"; transcript_id "MSTRG.214291.103"; exon_number "5";
chrX	StringTie	exon	153455542	153455766	1000	-	.	gene_id "MSTRG.214291"; transcript_id "MSTRG.214291.103"; exon_number "6";
chrX	StringTie	exon	153456265	153456364	1000	-	.	gene_id "MSTRG.214291"; transcript_id "MSTRG.214291.103"; exon_number "7";
chrX	StringTie	exon	153456493	153456651	1000	-	.	gene_id "MSTRG.214291"; transcript_id "MSTRG.214291.103"; exon_number "8";
chrX	StringTie	exon	153457137	153457228	1000	-	.	gene_id "MSTRG.214291"; transcript_id "MSTRG.214291.103"; exon_number "9";
chrX	StringTie	exon	153462610	153462671	1000	-	.	gene_id "MSTRG.214291"; transcript_id "MSTRG.214291.103"; exon_number "10";
chrX	StringTie	exon	153464988	153465055	1000	-	.	gene_id "MSTRG.214291"; transcript_id "MSTRG.214291.103"; exon_number "11";
chrX	StringTie	exon	153469146	153469261	1000	-	.	gene_id "MSTRG.214291"; transcript_id "MSTRG.214291.103"; exon_number "12";
chrX	StringTie	exon	153470450	153471145	1000	-	.	gene_id "MSTRG.214291"; transcript_id "MSTRG.214291.103"; exon_number "13";
chrX	StringTie	exon	153495374	153495679	1000	-	.	gene_id "MSTRG.214291"; transcript_id "MSTRG.214291.103"; exon_number "14";
chrX	StringTie	transcript	153444720	153487672	1000	-	.	gene_id "MSTRG.214291"; transcript_id "MSTRG.214291.104";
chrX	StringTie	exon	153444720	153445464	1000	-	.	gene_id "MSTRG.214291"; transcript_id "MSTRG.214291.104"; exon_number "1";
chrX	StringTie	exon	153446009	153446111	1000	-	.	gene_id "MSTRG.214291"; transcript_id "MSTRG.214291.104"; exon_number "2";
chrX	StringTie	exon	153447748	153447909	1000	-	.	gene_id "MSTRG.214291"; transcript_id "MSTRG.214291.104"; exon_number "3";
chrX	StringTie	exon	153454394	153454508	1000	-	.	gene_id "MSTRG.214291"; transcript_id "MSTRG.214291.104"; exon_number "4";
chrX	StringTie	exon	153454877	153455053	1000	-	.	gene_id "MSTRG.214291"; transcript_id "MSTRG.214291.104"; exon_number "5";
chrX	StringTie	exon	153455542	153455766	1000	-	.	gene_id "MSTRG.214291"; transcript_id "MSTRG.214291.104"; exon_number "6";
chrX	StringTie	exon	153456265	153456364	1000	-	.	gene_id "MSTRG.214291"; transcript_id "MSTRG.214291.104"; exon_number "7";
chrX	StringTie	exon	153456493	153456651	1000	-	.	gene_id "MSTRG.214291"; transcript_id "MSTRG.214291.104"; exon_number "8";
chrX	StringTie	exon	153457137	153457228	1000	-	.	gene_id "MSTRG.214291"; transcript_id "MSTRG.214291.104"; exon_number "9";
chrX	StringTie	exon	153462610	153462671	1000	-	.	gene_id "MSTRG.214291"; transcript_id "MSTRG.214291.104"; exon_number "10";
chrX	StringTie	exon	153464988	153465055	1000	-	.	gene_id "MSTRG.214291"; transcript_id "MSTRG.214291.104"; exon_number "11";
chrX	StringTie	exon	153469146	153469261	1000	-	.	gene_id "MSTRG.214291"; transcript_id "MSTRG.214291.104"; exon_number "12";
chrX	StringTie	exon	153470450	153471145	1000	-	.	gene_id "MSTRG.214291"; transcript_id "MSTRG.214291.104"; exon_number "13";
chrX	StringTie	exon	153483808	153483913	1000	-	.	gene_id "MSTRG.214291"; transcript_id "MSTRG.214291.104"; exon_number "14";
chrX	StringTie	exon	153487534	153487672	1000	-	.	gene_id "MSTRG.214291"; transcript_id "MSTRG.214291.104"; exon_number "15";
chrX	StringTie	transcript	153444720	153495731	1000	-	.	gene_id "MSTRG.214291"; transcript_id "MSTRG.214291.105";
chrX	StringTie	exon	153444720	153445464	1000	-	.	gene_id "MSTRG.214291"; transcript_id "MSTRG.214291.105"; exon_number "1";
chrX	StringTie	exon	153445599	153445644	1000	-	.	gene_id "MSTRG.214291"; transcript_id "MSTRG.214291.105"; exon_number "2";
chrX	StringTie	exon	153447748	153447909	1000	-	.	gene_id "MSTRG.214291"; transcript_id "MSTRG.214291.105"; exon_number "3";
chrX	StringTie	exon	153454394	153454508	1000	-	.	gene_id "MSTRG.214291"; transcript_id "MSTRG.214291.105"; exon_number "4";
chrX	StringTie	exon	153454877	153455053	1000	-	.	gene_id "MSTRG.214291"; transcript_id "MSTRG.214291.105"; exon_number "5";
chrX	StringTie	exon	153455542	153455766	1000	-	.	gene_id "MSTRG.214291"; transcript_id "MSTRG.214291.105"; exon_number "6";
chrX	StringTie	exon	153456265	153456364	1000	-	.	gene_id "MSTRG.214291"; transcript_id "MSTRG.214291.105"; exon_number "7";
chrX	StringTie	exon	153456493	153456651	1000	-	.	gene_id "MSTRG.214291"; transcript_id "MSTRG.214291.105"; exon_number "8";
chrX	StringTie	exon	153457137	153457228	1000	-	.	gene_id "MSTRG.214291"; transcript_id "MSTRG.214291.105"; exon_number "9";
chrX	StringTie	exon	153462610	153462671	1000	-	.	gene_id "MSTRG.214291"; transcript_id "MSTRG.214291.105"; exon_number "10";
chrX	StringTie	exon	153463036	153463101	1000	-	.	gene_id "MSTRG.214291"; transcript_id "MSTRG.214291.105"; exon_number "11";
chrX	StringTie	exon	153464988	153465055	1000	-	.	gene_id "MSTRG.214291"; transcript_id "MSTRG.214291.105"; exon_number "12";
chrX	StringTie	exon	153469146	153469261	1000	-	.	gene_id "MSTRG.214291"; transcript_id "MSTRG.214291.105"; exon_number "13";
chrX	StringTie	exon	153470450	153471145	1000	-	.	gene_id "MSTRG.214291"; transcript_id "MSTRG.214291.105"; exon_number "14";
chrX	StringTie	exon	153495374	153495731	1000	-	.	gene_id "MSTRG.214291"; transcript_id "MSTRG.214291.105"; exon_number "15";
chrX	StringTie	transcript	153444720	153487552	1000	-	.	gene_id "MSTRG.214291"; transcript_id "MSTRG.214291.106";
chrX	StringTie	exon	153444720	153445464	1000	-	.	gene_id "MSTRG.214291"; transcript_id "MSTRG.214291.106"; exon_number "1";
chrX	StringTie	exon	153447748	153447909	1000	-	.	gene_id "MSTRG.214291"; transcript_id "MSTRG.214291.106"; exon_number "2";
chrX	StringTie	exon	153454394	153454508	1000	-	.	gene_id "MSTRG.214291"; transcript_id "MSTRG.214291.106"; exon_number "3";
chrX	StringTie	exon	153455542	153455648	1000	-	.	gene_id "MSTRG.214291"; transcript_id "MSTRG.214291.106"; exon_number "4";
chrX	StringTie	exon	153456265	153456364	1000	-	.	gene_id "MSTRG.214291"; transcript_id "MSTRG.214291.106"; exon_number "5";
chrX	StringTie	exon	153456493	153456651	1000	-	.	gene_id "MSTRG.214291"; transcript_id "MSTRG.214291.106"; exon_number "6";
chrX	StringTie	exon	153457137	153457228	1000	-	.	gene_id "MSTRG.214291"; transcript_id "MSTRG.214291.106"; exon_number "7";
chrX	StringTie	exon	153462610	153462671	1000	-	.	gene_id "MSTRG.214291"; transcript_id "MSTRG.214291.106"; exon_number "8";
chrX	StringTie	exon	153464988	153465055	1000	-	.	gene_id "MSTRG.214291"; transcript_id "MSTRG.214291.106"; exon_number "9";
chrX	StringTie	exon	153469146	153469261	1000	-	.	gene_id "MSTRG.214291"; transcript_id "MSTRG.214291.106"; exon_number "10";
chrX	StringTie	exon	153470450	153471145	1000	-	.	gene_id "MSTRG.214291"; transcript_id "MSTRG.214291.106"; exon_number "11";
chrX	StringTie	exon	153487534	153487552	1000	-	.	gene_id "MSTRG.214291"; transcript_id "MSTRG.214291.106"; exon_number "12";
chrX	StringTie	transcript	153395639	153401425	1000	-	.	gene_id "MSTRG.214291"; transcript_id "MSTRG.214291.11";
chrX	StringTie	exon	153395639	153398287	1000	-	.	gene_id "MSTRG.214291"; transcript_id "MSTRG.214291.11"; exon_number "1";
chrX	StringTie	exon	153398396	153398920	1000	-	.	gene_id "MSTRG.214291"; transcript_id "MSTRG.214291.11"; exon_number "2";
chrX	StringTie	exon	153401244	153401425	1000	-	.	gene_id "MSTRG.214291"; transcript_id "MSTRG.214291.11"; exon_number "3";
chrX	StringTie	transcript	153447266	153471144	1000	-	.	gene_id "MSTRG.214291"; transcript_id "MSTRG.214291.114";
chrX	StringTie	exon	153447266	153447909	1000	-	.	gene_id "MSTRG.214291"; transcript_id "MSTRG.214291.114"; exon_number "1";
chrX	StringTie	exon	153454394	153454508	1000	-	.	gene_id "MSTRG.214291"; transcript_id "MSTRG.214291.114"; exon_number "2";
chrX	StringTie	exon	153454877	153455053	1000	-	.	gene_id "MSTRG.214291"; transcript_id "MSTRG.214291.114"; exon_number "3";
chrX	StringTie	exon	153455542	153455766	1000	-	.	gene_id "MSTRG.214291"; transcript_id "MSTRG.214291.114"; exon_number "4";
chrX	StringTie	exon	153456265	153456364	1000	-	.	gene_id "MSTRG.214291"; transcript_id "MSTRG.214291.114"; exon_number "5";
chrX	StringTie	exon	153456493	153456624	1000	-	.	gene_id "MSTRG.214291"; transcript_id "MSTRG.214291.114"; exon_number "6";
chrX	StringTie	exon	153457137	153457228	1000	-	.	gene_id "MSTRG.214291"; transcript_id "MSTRG.214291.114"; exon_number "7";
chrX	StringTie	exon	153462610	153462671	1000	-	.	gene_id "MSTRG.214291"; transcript_id "MSTRG.214291.114"; exon_number "8";
chrX	StringTie	exon	153464988	153465055	1000	-	.	gene_id "MSTRG.214291"; transcript_id "MSTRG.214291.114"; exon_number "9";
chrX	StringTie	exon	153469146	153469261	1000	-	.	gene_id "MSTRG.214291"; transcript_id "MSTRG.214291.114"; exon_number "10";
chrX	StringTie	exon	153470450	153471144	1000	-	.	gene_id "MSTRG.214291"; transcript_id "MSTRG.214291.114"; exon_number "11";
chrX	StringTie	transcript	153447463	153474744	1000	-	.	gene_id "MSTRG.214291"; transcript_id "MSTRG.214291.115";
chrX	StringTie	exon	153447463	153447909	1000	-	.	gene_id "MSTRG.214291"; transcript_id "MSTRG.214291.115"; exon_number "1";
chrX	StringTie	exon	153454394	153454508	1000	-	.	gene_id "MSTRG.214291"; transcript_id "MSTRG.214291.115"; exon_number "2";
chrX	StringTie	exon	153454877	153455053	1000	-	.	gene_id "MSTRG.214291"; transcript_id "MSTRG.214291.115"; exon_number "3";
chrX	StringTie	exon	153455542	153455766	1000	-	.	gene_id "MSTRG.214291"; transcript_id "MSTRG.214291.115"; exon_number "4";
chrX	StringTie	exon	153456265	153456364	1000	-	.	gene_id "MSTRG.214291"; transcript_id "MSTRG.214291.115"; exon_number "5";
chrX	StringTie	exon	153456493	153456651	1000	-	.	gene_id "MSTRG.214291"; transcript_id "MSTRG.214291.115"; exon_number "6";
chrX	StringTie	exon	153457137	153457228	1000	-	.	gene_id "MSTRG.214291"; transcript_id "MSTRG.214291.115"; exon_number "7";
chrX	StringTie	exon	153462610	153462671	1000	-	.	gene_id "MSTRG.214291"; transcript_id "MSTRG.214291.115"; exon_number "8";
chrX	StringTie	exon	153464988	153465055	1000	-	.	gene_id "MSTRG.214291"; transcript_id "MSTRG.214291.115"; exon_number "9";
chrX	StringTie	exon	153469146	153469261	1000	-	.	gene_id "MSTRG.214291"; transcript_id "MSTRG.214291.115"; exon_number "10";
chrX	StringTie	exon	153470450	153470594	1000	-	.	gene_id "MSTRG.214291"; transcript_id "MSTRG.214291.115"; exon_number "11";
chrX	StringTie	exon	153471000	153471145	1000	-	.	gene_id "MSTRG.214291"; transcript_id "MSTRG.214291.115"; exon_number "12";
chrX	StringTie	exon	153474322	153474744	1000	-	.	gene_id "MSTRG.214291"; transcript_id "MSTRG.214291.115"; exon_number "13";
chrX	StringTie	transcript	153447551	153470658	1000	-	.	gene_id "MSTRG.214291"; transcript_id "MSTRG.214291.116";
chrX	StringTie	exon	153447551	153447909	1000	-	.	gene_id "MSTRG.214291"; transcript_id "MSTRG.214291.116"; exon_number "1";
chrX	StringTie	exon	153454394	153454508	1000	-	.	gene_id "MSTRG.214291"; transcript_id "MSTRG.214291.116"; exon_number "2";
chrX	StringTie	exon	153454877	153455053	1000	-	.	gene_id "MSTRG.214291"; transcript_id "MSTRG.214291.116"; exon_number "3";
chrX	StringTie	exon	153455542	153455648	1000	-	.	gene_id "MSTRG.214291"; transcript_id "MSTRG.214291.116"; exon_number "4";
chrX	StringTie	exon	153456265	153456364	1000	-	.	gene_id "MSTRG.214291"; transcript_id "MSTRG.214291.116"; exon_number "5";
chrX	StringTie	exon	153456493	153456651	1000	-	.	gene_id "MSTRG.214291"; transcript_id "MSTRG.214291.116"; exon_number "6";
chrX	StringTie	exon	153457137	153457228	1000	-	.	gene_id "MSTRG.214291"; transcript_id "MSTRG.214291.116"; exon_number "7";
chrX	StringTie	exon	153458406	153462067	1000	-	.	gene_id "MSTRG.214291"; transcript_id "MSTRG.214291.116"; exon_number "8";
chrX	StringTie	exon	153462610	153462671	1000	-	.	gene_id "MSTRG.214291"; transcript_id "MSTRG.214291.116"; exon_number "9";
chrX	StringTie	exon	153464988	153465055	1000	-	.	gene_id "MSTRG.214291"; transcript_id "MSTRG.214291.116"; exon_number "10";
chrX	StringTie	exon	153469146	153469261	1000	-	.	gene_id "MSTRG.214291"; transcript_id "MSTRG.214291.116"; exon_number "11";
chrX	StringTie	exon	153470450	153470658	1000	-	.	gene_id "MSTRG.214291"; transcript_id "MSTRG.214291.116"; exon_number "12";
chrX	StringTie	transcript	153447560	153495547	1000	-	.	gene_id "MSTRG.214291"; transcript_id "MSTRG.214291.117";
chrX	StringTie	exon	153447560	153447909	1000	-	.	gene_id "MSTRG.214291"; transcript_id "MSTRG.214291.117"; exon_number "1";
chrX	StringTie	exon	153454394	153454508	1000	-	.	gene_id "MSTRG.214291"; transcript_id "MSTRG.214291.117"; exon_number "2";
chrX	StringTie	exon	153454877	153455053	1000	-	.	gene_id "MSTRG.214291"; transcript_id "MSTRG.214291.117"; exon_number "3";
chrX	StringTie	exon	153455542	153455766	1000	-	.	gene_id "MSTRG.214291"; transcript_id "MSTRG.214291.117"; exon_number "4";
chrX	StringTie	exon	153456265	153456364	1000	-	.	gene_id "MSTRG.214291"; transcript_id "MSTRG.214291.117"; exon_number "5";
chrX	StringTie	exon	153456493	153456651	1000	-	.	gene_id "MSTRG.214291"; transcript_id "MSTRG.214291.117"; exon_number "6";
chrX	StringTie	exon	153457137	153457228	1000	-	.	gene_id "MSTRG.214291"; transcript_id "MSTRG.214291.117"; exon_number "7";
chrX	StringTie	exon	153462002	153462067	1000	-	.	gene_id "MSTRG.214291"; transcript_id "MSTRG.214291.117"; exon_number "8";
chrX	StringTie	exon	153462610	153462671	1000	-	.	gene_id "MSTRG.214291"; transcript_id "MSTRG.214291.117"; exon_number "9";
chrX	StringTie	exon	153464988	153465055	1000	-	.	gene_id "MSTRG.214291"; transcript_id "MSTRG.214291.117"; exon_number "10";
chrX	StringTie	exon	153469146	153469261	1000	-	.	gene_id "MSTRG.214291"; transcript_id "MSTRG.214291.117"; exon_number "11";
chrX	StringTie	exon	153470450	153471145	1000	-	.	gene_id "MSTRG.214291"; transcript_id "MSTRG.214291.117"; exon_number "12";
chrX	StringTie	exon	153495374	153495547	1000	-	.	gene_id "MSTRG.214291"; transcript_id "MSTRG.214291.117"; exon_number "13";
chrX	StringTie	transcript	153447578	153487644	1000	-	.	gene_id "MSTRG.214291"; transcript_id "MSTRG.214291.118";
chrX	StringTie	exon	153447578	153447909	1000	-	.	gene_id "MSTRG.214291"; transcript_id "MSTRG.214291.118"; exon_number "1";
chrX	StringTie	exon	153454394	153454508	1000	-	.	gene_id "MSTRG.214291"; transcript_id "MSTRG.214291.118"; exon_number "2";
chrX	StringTie	exon	153454877	153455053	1000	-	.	gene_id "MSTRG.214291"; transcript_id "MSTRG.214291.118"; exon_number "3";
chrX	StringTie	exon	153455542	153455766	1000	-	.	gene_id "MSTRG.214291"; transcript_id "MSTRG.214291.118"; exon_number "4";
chrX	StringTie	exon	153456265	153456364	1000	-	.	gene_id "MSTRG.214291"; transcript_id "MSTRG.214291.118"; exon_number "5";
chrX	StringTie	exon	153456493	153456651	1000	-	.	gene_id "MSTRG.214291"; transcript_id "MSTRG.214291.118"; exon_number "6";
chrX	StringTie	exon	153457137	153457228	1000	-	.	gene_id "MSTRG.214291"; transcript_id "MSTRG.214291.118"; exon_number "7";
chrX	StringTie	exon	153458406	153462067	1000	-	.	gene_id "MSTRG.214291"; transcript_id "MSTRG.214291.118"; exon_number "8";
chrX	StringTie	exon	153462214	153462260	1000	-	.	gene_id "MSTRG.214291"; transcript_id "MSTRG.214291.118"; exon_number "9";
chrX	StringTie	exon	153462610	153462671	1000	-	.	gene_id "MSTRG.214291"; transcript_id "MSTRG.214291.118"; exon_number "10";
chrX	StringTie	exon	153463036	153463101	1000	-	.	gene_id "MSTRG.214291"; transcript_id "MSTRG.214291.118"; exon_number "11";
chrX	StringTie	exon	153464988	153465055	1000	-	.	gene_id "MSTRG.214291"; transcript_id "MSTRG.214291.118"; exon_number "12";
chrX	StringTie	exon	153469146	153469261	1000	-	.	gene_id "MSTRG.214291"; transcript_id "MSTRG.214291.118"; exon_number "13";
chrX	StringTie	exon	153469745	153469787	1000	-	.	gene_id "MSTRG.214291"; transcript_id "MSTRG.214291.118"; exon_number "14";
chrX	StringTie	exon	153470450	153471145	1000	-	.	gene_id "MSTRG.214291"; transcript_id "MSTRG.214291.118"; exon_number "15";
chrX	StringTie	exon	153487534	153487644	1000	-	.	gene_id "MSTRG.214291"; transcript_id "MSTRG.214291.118"; exon_number "16";
chrX	StringTie	transcript	153447641	153470564	1000	-	.	gene_id "MSTRG.214291"; transcript_id "MSTRG.214291.119";
chrX	StringTie	exon	153447641	153447909	1000	-	.	gene_id "MSTRG.214291"; transcript_id "MSTRG.214291.119"; exon_number "1";
chrX	StringTie	exon	153454394	153454508	1000	-	.	gene_id "MSTRG.214291"; transcript_id "MSTRG.214291.119"; exon_number "2";
chrX	StringTie	exon	153455542	153455648	1000	-	.	gene_id "MSTRG.214291"; transcript_id "MSTRG.214291.119"; exon_number "3";
chrX	StringTie	exon	153456265	153456364	1000	-	.	gene_id "MSTRG.214291"; transcript_id "MSTRG.214291.119"; exon_number "4";
chrX	StringTie	exon	153456493	153456651	1000	-	.	gene_id "MSTRG.214291"; transcript_id "MSTRG.214291.119"; exon_number "5";
chrX	StringTie	exon	153457137	153457228	1000	-	.	gene_id "MSTRG.214291"; transcript_id "MSTRG.214291.119"; exon_number "6";
chrX	StringTie	exon	153462610	153462671	1000	-	.	gene_id "MSTRG.214291"; transcript_id "MSTRG.214291.119"; exon_number "7";
chrX	StringTie	exon	153469146	153469261	1000	-	.	gene_id "MSTRG.214291"; transcript_id "MSTRG.214291.119"; exon_number "8";
chrX	StringTie	exon	153470450	153470564	1000	-	.	gene_id "MSTRG.214291"; transcript_id "MSTRG.214291.119"; exon_number "9";
chrX	StringTie	transcript	153395639	153401455	1000	-	.	gene_id "MSTRG.214291"; transcript_id "MSTRG.214291.12";
chrX	StringTie	exon	153395639	153398408	1000	-	.	gene_id "MSTRG.214291"; transcript_id "MSTRG.214291.12"; exon_number "1";
chrX	StringTie	exon	153398445	153398920	1000	-	.	gene_id "MSTRG.214291"; transcript_id "MSTRG.214291.12"; exon_number "2";
chrX	StringTie	exon	153401244	153401455	1000	-	.	gene_id "MSTRG.214291"; transcript_id "MSTRG.214291.12"; exon_number "3";
chrX	StringTie	transcript	153447643	153487551	1000	-	.	gene_id "MSTRG.214291"; transcript_id "MSTRG.214291.120";
chrX	StringTie	exon	153447643	153447909	1000	-	.	gene_id "MSTRG.214291"; transcript_id "MSTRG.214291.120"; exon_number "1";
chrX	StringTie	exon	153454394	153454508	1000	-	.	gene_id "MSTRG.214291"; transcript_id "MSTRG.214291.120"; exon_number "2";
chrX	StringTie	exon	153455542	153455766	1000	-	.	gene_id "MSTRG.214291"; transcript_id "MSTRG.214291.120"; exon_number "3";
chrX	StringTie	exon	153456265	153456364	1000	-	.	gene_id "MSTRG.214291"; transcript_id "MSTRG.214291.120"; exon_number "4";
chrX	StringTie	exon	153456493	153456651	1000	-	.	gene_id "MSTRG.214291"; transcript_id "MSTRG.214291.120"; exon_number "5";
chrX	StringTie	exon	153457137	153457228	1000	-	.	gene_id "MSTRG.214291"; transcript_id "MSTRG.214291.120"; exon_number "6";
chrX	StringTie	exon	153462610	153462671	1000	-	.	gene_id "MSTRG.214291"; transcript_id "MSTRG.214291.120"; exon_number "7";
chrX	StringTie	exon	153464988	153465055	1000	-	.	gene_id "MSTRG.214291"; transcript_id "MSTRG.214291.120"; exon_number "8";
chrX	StringTie	exon	153469146	153469261	1000	-	.	gene_id "MSTRG.214291"; transcript_id "MSTRG.214291.120"; exon_number "9";
chrX	StringTie	exon	153470450	153470594	1000	-	.	gene_id "MSTRG.214291"; transcript_id "MSTRG.214291.120"; exon_number "10";
chrX	StringTie	exon	153471000	153471145	1000	-	.	gene_id "MSTRG.214291"; transcript_id "MSTRG.214291.120"; exon_number "11";
chrX	StringTie	exon	153487534	153487551	1000	-	.	gene_id "MSTRG.214291"; transcript_id "MSTRG.214291.120"; exon_number "12";
chrX	StringTie	transcript	153447644	153472266	1000	-	.	gene_id "MSTRG.214291"; transcript_id "MSTRG.214291.121";
chrX	StringTie	exon	153447644	153447909	1000	-	.	gene_id "MSTRG.214291"; transcript_id "MSTRG.214291.121"; exon_number "1";
chrX	StringTie	exon	153454394	153454508	1000	-	.	gene_id "MSTRG.214291"; transcript_id "MSTRG.214291.121"; exon_number "2";
chrX	StringTie	exon	153454877	153455053	1000	-	.	gene_id "MSTRG.214291"; transcript_id "MSTRG.214291.121"; exon_number "3";
chrX	StringTie	exon	153455542	153455766	1000	-	.	gene_id "MSTRG.214291"; transcript_id "MSTRG.214291.121"; exon_number "4";
chrX	StringTie	exon	153456265	153456364	1000	-	.	gene_id "MSTRG.214291"; transcript_id "MSTRG.214291.121"; exon_number "5";
chrX	StringTie	exon	153456493	153456651	1000	-	.	gene_id "MSTRG.214291"; transcript_id "MSTRG.214291.121"; exon_number "6";
chrX	StringTie	exon	153457137	153457228	1000	-	.	gene_id "MSTRG.214291"; transcript_id "MSTRG.214291.121"; exon_number "7";
chrX	StringTie	exon	153462610	153462671	1000	-	.	gene_id "MSTRG.214291"; transcript_id "MSTRG.214291.121"; exon_number "8";
chrX	StringTie	exon	153464988	153465055	1000	-	.	gene_id "MSTRG.214291"; transcript_id "MSTRG.214291.121"; exon_number "9";
chrX	StringTie	exon	153469146	153469261	1000	-	.	gene_id "MSTRG.214291"; transcript_id "MSTRG.214291.121"; exon_number "10";
chrX	StringTie	exon	153470450	153471145	1000	-	.	gene_id "MSTRG.214291"; transcript_id "MSTRG.214291.121"; exon_number "11";
chrX	StringTie	exon	153472242	153472266	1000	-	.	gene_id "MSTRG.214291"; transcript_id "MSTRG.214291.121"; exon_number "12";
chrX	StringTie	transcript	153447648	153471746	1000	-	.	gene_id "MSTRG.214291"; transcript_id "MSTRG.214291.122";
chrX	StringTie	exon	153447648	153447909	1000	-	.	gene_id "MSTRG.214291"; transcript_id "MSTRG.214291.122"; exon_number "1";
chrX	StringTie	exon	153454394	153454508	1000	-	.	gene_id "MSTRG.214291"; transcript_id "MSTRG.214291.122"; exon_number "2";
chrX	StringTie	exon	153455542	153455766	1000	-	.	gene_id "MSTRG.214291"; transcript_id "MSTRG.214291.122"; exon_number "3";
chrX	StringTie	exon	153456265	153456364	1000	-	.	gene_id "MSTRG.214291"; transcript_id "MSTRG.214291.122"; exon_number "4";
chrX	StringTie	exon	153456493	153456651	1000	-	.	gene_id "MSTRG.214291"; transcript_id "MSTRG.214291.122"; exon_number "5";
chrX	StringTie	exon	153457137	153457228	1000	-	.	gene_id "MSTRG.214291"; transcript_id "MSTRG.214291.122"; exon_number "6";
chrX	StringTie	exon	153462610	153462671	1000	-	.	gene_id "MSTRG.214291"; transcript_id "MSTRG.214291.122"; exon_number "7";
chrX	StringTie	exon	153464988	153465055	1000	-	.	gene_id "MSTRG.214291"; transcript_id "MSTRG.214291.122"; exon_number "8";
chrX	StringTie	exon	153469146	153469261	1000	-	.	gene_id "MSTRG.214291"; transcript_id "MSTRG.214291.122"; exon_number "9";
chrX	StringTie	exon	153470450	153470599	1000	-	.	gene_id "MSTRG.214291"; transcript_id "MSTRG.214291.122"; exon_number "10";
chrX	StringTie	exon	153471000	153471145	1000	-	.	gene_id "MSTRG.214291"; transcript_id "MSTRG.214291.122"; exon_number "11";
chrX	StringTie	exon	153471718	153471746	1000	-	.	gene_id "MSTRG.214291"; transcript_id "MSTRG.214291.122"; exon_number "12";
chrX	StringTie	transcript	153447648	153470616	1000	-	.	gene_id "MSTRG.214291"; transcript_id "MSTRG.214291.123";
chrX	StringTie	exon	153447648	153447909	1000	-	.	gene_id "MSTRG.214291"; transcript_id "MSTRG.214291.123"; exon_number "1";
chrX	StringTie	exon	153454394	153454508	1000	-	.	gene_id "MSTRG.214291"; transcript_id "MSTRG.214291.123"; exon_number "2";
chrX	StringTie	exon	153455542	153455648	1000	-	.	gene_id "MSTRG.214291"; transcript_id "MSTRG.214291.123"; exon_number "3";
chrX	StringTie	exon	153456265	153456358	1000	-	.	gene_id "MSTRG.214291"; transcript_id "MSTRG.214291.123"; exon_number "4";
chrX	StringTie	exon	153456493	153456651	1000	-	.	gene_id "MSTRG.214291"; transcript_id "MSTRG.214291.123"; exon_number "5";
chrX	StringTie	exon	153457137	153457228	1000	-	.	gene_id "MSTRG.214291"; transcript_id "MSTRG.214291.123"; exon_number "6";
chrX	StringTie	exon	153462610	153462671	1000	-	.	gene_id "MSTRG.214291"; transcript_id "MSTRG.214291.123"; exon_number "7";
chrX	StringTie	exon	153464988	153465055	1000	-	.	gene_id "MSTRG.214291"; transcript_id "MSTRG.214291.123"; exon_number "8";
chrX	StringTie	exon	153469146	153469261	1000	-	.	gene_id "MSTRG.214291"; transcript_id "MSTRG.214291.123"; exon_number "9";
chrX	StringTie	exon	153470450	153470616	1000	-	.	gene_id "MSTRG.214291"; transcript_id "MSTRG.214291.123"; exon_number "10";
chrX	StringTie	transcript	153447655	153466121	1000	-	.	gene_id "MSTRG.214291"; transcript_id "MSTRG.214291.124";
chrX	StringTie	exon	153447655	153447909	1000	-	.	gene_id "MSTRG.214291"; transcript_id "MSTRG.214291.124"; exon_number "1";
chrX	StringTie	exon	153454394	153454508	1000	-	.	gene_id "MSTRG.214291"; transcript_id "MSTRG.214291.124"; exon_number "2";
chrX	StringTie	exon	153454877	153455053	1000	-	.	gene_id "MSTRG.214291"; transcript_id "MSTRG.214291.124"; exon_number "3";
chrX	StringTie	exon	153455542	153455648	1000	-	.	gene_id "MSTRG.214291"; transcript_id "MSTRG.214291.124"; exon_number "4";
chrX	StringTie	exon	153456265	153456364	1000	-	.	gene_id "MSTRG.214291"; transcript_id "MSTRG.214291.124"; exon_number "5";
chrX	StringTie	exon	153456493	153456651	1000	-	.	gene_id "MSTRG.214291"; transcript_id "MSTRG.214291.124"; exon_number "6";
chrX	StringTie	exon	153457137	153457228	1000	-	.	gene_id "MSTRG.214291"; transcript_id "MSTRG.214291.124"; exon_number "7";
chrX	StringTie	exon	153462610	153462671	1000	-	.	gene_id "MSTRG.214291"; transcript_id "MSTRG.214291.124"; exon_number "8";
chrX	StringTie	exon	153464988	153465055	1000	-	.	gene_id "MSTRG.214291"; transcript_id "MSTRG.214291.124"; exon_number "9";
chrX	StringTie	exon	153465900	153466121	1000	-	.	gene_id "MSTRG.214291"; transcript_id "MSTRG.214291.124"; exon_number "10";
chrX	StringTie	transcript	153447659	153470577	1000	-	.	gene_id "MSTRG.214291"; transcript_id "MSTRG.214291.125";
chrX	StringTie	exon	153447659	153447909	1000	-	.	gene_id "MSTRG.214291"; transcript_id "MSTRG.214291.125"; exon_number "1";
chrX	StringTie	exon	153454394	153454508	1000	-	.	gene_id "MSTRG.214291"; transcript_id "MSTRG.214291.125"; exon_number "2";
chrX	StringTie	exon	153454877	153455053	1000	-	.	gene_id "MSTRG.214291"; transcript_id "MSTRG.214291.125"; exon_number "3";
chrX	StringTie	exon	153455542	153455766	1000	-	.	gene_id "MSTRG.214291"; transcript_id "MSTRG.214291.125"; exon_number "4";
chrX	StringTie	exon	153456265	153456364	1000	-	.	gene_id "MSTRG.214291"; transcript_id "MSTRG.214291.125"; exon_number "5";
chrX	StringTie	exon	153456493	153456651	1000	-	.	gene_id "MSTRG.214291"; transcript_id "MSTRG.214291.125"; exon_number "6";
chrX	StringTie	exon	153457137	153457228	1000	-	.	gene_id "MSTRG.214291"; transcript_id "MSTRG.214291.125"; exon_number "7";
chrX	StringTie	exon	153462610	153462671	1000	-	.	gene_id "MSTRG.214291"; transcript_id "MSTRG.214291.125"; exon_number "8";
chrX	StringTie	exon	153462917	153463101	1000	-	.	gene_id "MSTRG.214291"; transcript_id "MSTRG.214291.125"; exon_number "9";
chrX	StringTie	exon	153464988	153465055	1000	-	.	gene_id "MSTRG.214291"; transcript_id "MSTRG.214291.125"; exon_number "10";
chrX	StringTie	exon	153469146	153469261	1000	-	.	gene_id "MSTRG.214291"; transcript_id "MSTRG.214291.125"; exon_number "11";
chrX	StringTie	exon	153470450	153470577	1000	-	.	gene_id "MSTRG.214291"; transcript_id "MSTRG.214291.125"; exon_number "12";
chrX	StringTie	transcript	153447665	153470617	1000	-	.	gene_id "MSTRG.214291"; transcript_id "MSTRG.214291.126";
chrX	StringTie	exon	153447665	153447909	1000	-	.	gene_id "MSTRG.214291"; transcript_id "MSTRG.214291.126"; exon_number "1";
chrX	StringTie	exon	153454394	153454508	1000	-	.	gene_id "MSTRG.214291"; transcript_id "MSTRG.214291.126"; exon_number "2";
chrX	StringTie	exon	153455542	153455766	1000	-	.	gene_id "MSTRG.214291"; transcript_id "MSTRG.214291.126"; exon_number "3";
chrX	StringTie	exon	153456265	153456364	1000	-	.	gene_id "MSTRG.214291"; transcript_id "MSTRG.214291.126"; exon_number "4";
chrX	StringTie	exon	153456493	153456624	1000	-	.	gene_id "MSTRG.214291"; transcript_id "MSTRG.214291.126"; exon_number "5";
chrX	StringTie	exon	153457137	153457228	1000	-	.	gene_id "MSTRG.214291"; transcript_id "MSTRG.214291.126"; exon_number "6";
chrX	StringTie	exon	153462610	153462671	1000	-	.	gene_id "MSTRG.214291"; transcript_id "MSTRG.214291.126"; exon_number "7";
chrX	StringTie	exon	153464988	153465055	1000	-	.	gene_id "MSTRG.214291"; transcript_id "MSTRG.214291.126"; exon_number "8";
chrX	StringTie	exon	153469146	153469261	1000	-	.	gene_id "MSTRG.214291"; transcript_id "MSTRG.214291.126"; exon_number "9";
chrX	StringTie	exon	153470450	153470617	1000	-	.	gene_id "MSTRG.214291"; transcript_id "MSTRG.214291.126"; exon_number "10";
chrX	StringTie	transcript	153447668	153470944	1000	-	.	gene_id "MSTRG.214291"; transcript_id "MSTRG.214291.128";
chrX	StringTie	exon	153447668	153447909	1000	-	.	gene_id "MSTRG.214291"; transcript_id "MSTRG.214291.128"; exon_number "1";
chrX	StringTie	exon	153454394	153454508	1000	-	.	gene_id "MSTRG.214291"; transcript_id "MSTRG.214291.128"; exon_number "2";
chrX	StringTie	exon	153455542	153455766	1000	-	.	gene_id "MSTRG.214291"; transcript_id "MSTRG.214291.128"; exon_number "3";
chrX	StringTie	exon	153456265	153456364	1000	-	.	gene_id "MSTRG.214291"; transcript_id "MSTRG.214291.128"; exon_number "4";
chrX	StringTie	exon	153456493	153456651	1000	-	.	gene_id "MSTRG.214291"; transcript_id "MSTRG.214291.128"; exon_number "5";
chrX	StringTie	exon	153457137	153457228	1000	-	.	gene_id "MSTRG.214291"; transcript_id "MSTRG.214291.128"; exon_number "6";
chrX	StringTie	exon	153462610	153462671	1000	-	.	gene_id "MSTRG.214291"; transcript_id "MSTRG.214291.128"; exon_number "7";
chrX	StringTie	exon	153464988	153465055	1000	-	.	gene_id "MSTRG.214291"; transcript_id "MSTRG.214291.128"; exon_number "8";
chrX	StringTie	exon	153469146	153469261	1000	-	.	gene_id "MSTRG.214291"; transcript_id "MSTRG.214291.128"; exon_number "9";
chrX	StringTie	exon	153470450	153470599	1000	-	.	gene_id "MSTRG.214291"; transcript_id "MSTRG.214291.128"; exon_number "10";
chrX	StringTie	exon	153470874	153470944	1000	-	.	gene_id "MSTRG.214291"; transcript_id "MSTRG.214291.128"; exon_number "11";
chrX	StringTie	transcript	153395639	153401414	1000	-	.	gene_id "MSTRG.214291"; transcript_id "MSTRG.214291.13";
chrX	StringTie	exon	153395639	153397999	1000	-	.	gene_id "MSTRG.214291"; transcript_id "MSTRG.214291.13"; exon_number "1";
chrX	StringTie	exon	153398036	153398920	1000	-	.	gene_id "MSTRG.214291"; transcript_id "MSTRG.214291.13"; exon_number "2";
chrX	StringTie	exon	153401244	153401414	1000	-	.	gene_id "MSTRG.214291"; transcript_id "MSTRG.214291.13"; exon_number "3";
chrX	StringTie	transcript	153494857	153512092	1000	-	.	gene_id "MSTRG.214291"; transcript_id "MSTRG.214291.139";
chrX	StringTie	exon	153494857	153495100	1000	-	.	gene_id "MSTRG.214291"; transcript_id "MSTRG.214291.139"; exon_number "1";
chrX	StringTie	exon	153504650	153504715	1000	-	.	gene_id "MSTRG.214291"; transcript_id "MSTRG.214291.139"; exon_number "2";
chrX	StringTie	exon	153506585	153506858	1000	-	.	gene_id "MSTRG.214291"; transcript_id "MSTRG.214291.139"; exon_number "3";
chrX	StringTie	exon	153507110	153507170	1000	-	.	gene_id "MSTRG.214291"; transcript_id "MSTRG.214291.139"; exon_number "4";
chrX	StringTie	exon	153508750	153508852	1000	-	.	gene_id "MSTRG.214291"; transcript_id "MSTRG.214291.139"; exon_number "5";
chrX	StringTie	exon	153508993	153509148	1000	-	.	gene_id "MSTRG.214291"; transcript_id "MSTRG.214291.139"; exon_number "6";
chrX	StringTie	exon	153509182	153512092	1000	-	.	gene_id "MSTRG.214291"; transcript_id "MSTRG.214291.139"; exon_number "7";
chrX	StringTie	transcript	153395639	153401414	1000	-	.	gene_id "MSTRG.214291"; transcript_id "MSTRG.214291.14";
chrX	StringTie	exon	153395639	153397999	1000	-	.	gene_id "MSTRG.214291"; transcript_id "MSTRG.214291.14"; exon_number "1";
chrX	StringTie	exon	153398072	153398920	1000	-	.	gene_id "MSTRG.214291"; transcript_id "MSTRG.214291.14"; exon_number "2";
chrX	StringTie	exon	153401244	153401414	1000	-	.	gene_id "MSTRG.214291"; transcript_id "MSTRG.214291.14"; exon_number "3";
chrX	StringTie	transcript	153494876	153506924	1000	-	.	gene_id "MSTRG.214291"; transcript_id "MSTRG.214291.140";
chrX	StringTie	exon	153494876	153495100	1000	-	.	gene_id "MSTRG.214291"; transcript_id "MSTRG.214291.140"; exon_number "1";
chrX	StringTie	exon	153504650	153506068	1000	-	.	gene_id "MSTRG.214291"; transcript_id "MSTRG.214291.140"; exon_number "2";
chrX	StringTie	exon	153506898	153506924	1000	-	.	gene_id "MSTRG.214291"; transcript_id "MSTRG.214291.140"; exon_number "3";
chrX	StringTie	transcript	153494879	153509544	1000	-	.	gene_id "MSTRG.214291"; transcript_id "MSTRG.214291.141";
chrX	StringTie	exon	153494879	153495100	1000	-	.	gene_id "MSTRG.214291"; transcript_id "MSTRG.214291.141"; exon_number "1";
chrX	StringTie	exon	153504650	153504828	1000	-	.	gene_id "MSTRG.214291"; transcript_id "MSTRG.214291.141"; exon_number "2";
chrX	StringTie	exon	153505288	153505325	1000	-	.	gene_id "MSTRG.214291"; transcript_id "MSTRG.214291.141"; exon_number "3";
chrX	StringTie	exon	153505910	153506858	1000	-	.	gene_id "MSTRG.214291"; transcript_id "MSTRG.214291.141"; exon_number "4";
chrX	StringTie	exon	153508570	153509216	1000	-	.	gene_id "MSTRG.214291"; transcript_id "MSTRG.214291.141"; exon_number "5";
chrX	StringTie	exon	153509299	153509544	1000	-	.	gene_id "MSTRG.214291"; transcript_id "MSTRG.214291.141"; exon_number "6";
chrX	StringTie	transcript	153494930	153509571	1000	-	.	gene_id "MSTRG.214291"; transcript_id "MSTRG.214291.142";
chrX	StringTie	exon	153494930	153495087	1000	-	.	gene_id "MSTRG.214291"; transcript_id "MSTRG.214291.142"; exon_number "1";
chrX	StringTie	exon	153504650	153504804	1000	-	.	gene_id "MSTRG.214291"; transcript_id "MSTRG.214291.142"; exon_number "2";
chrX	StringTie	exon	153505921	153505958	1000	-	.	gene_id "MSTRG.214291"; transcript_id "MSTRG.214291.142"; exon_number "3";
chrX	StringTie	exon	153506547	153506858	1000	-	.	gene_id "MSTRG.214291"; transcript_id "MSTRG.214291.142"; exon_number "4";
chrX	StringTie	exon	153508277	153508607	1000	-	.	gene_id "MSTRG.214291"; transcript_id "MSTRG.214291.142"; exon_number "5";
chrX	StringTie	exon	153508673	153508871	1000	-	.	gene_id "MSTRG.214291"; transcript_id "MSTRG.214291.142"; exon_number "6";
chrX	StringTie	exon	153508955	153509261	1000	-	.	gene_id "MSTRG.214291"; transcript_id "MSTRG.214291.142"; exon_number "7";
chrX	StringTie	exon	153509299	153509571	1000	-	.	gene_id "MSTRG.214291"; transcript_id "MSTRG.214291.142"; exon_number "8";
chrX	StringTie	transcript	153494978	153510973	1000	-	.	gene_id "MSTRG.214291"; transcript_id "MSTRG.214291.143";
chrX	StringTie	exon	153494978	153495093	1000	-	.	gene_id "MSTRG.214291"; transcript_id "MSTRG.214291.143"; exon_number "1";
chrX	StringTie	exon	153504650	153504865	1000	-	.	gene_id "MSTRG.214291"; transcript_id "MSTRG.214291.143"; exon_number "2";
chrX	StringTie	exon	153505288	153505346	1000	-	.	gene_id "MSTRG.214291"; transcript_id "MSTRG.214291.143"; exon_number "3";
chrX	StringTie	exon	153505980	153505987	1000	-	.	gene_id "MSTRG.214291"; transcript_id "MSTRG.214291.143"; exon_number "4";
chrX	StringTie	exon	153506832	153506858	1000	-	.	gene_id "MSTRG.214291"; transcript_id "MSTRG.214291.143"; exon_number "5";
chrX	StringTie	exon	153508701	153508899	1000	-	.	gene_id "MSTRG.214291"; transcript_id "MSTRG.214291.143"; exon_number "6";
chrX	StringTie	exon	153509124	153509379	1000	-	.	gene_id "MSTRG.214291"; transcript_id "MSTRG.214291.143"; exon_number "7";
chrX	StringTie	exon	153509405	153510973	1000	-	.	gene_id "MSTRG.214291"; transcript_id "MSTRG.214291.143"; exon_number "8";
chrX	StringTie	transcript	153504259	153509544	1000	-	.	gene_id "MSTRG.214291"; transcript_id "MSTRG.214291.144";
chrX	StringTie	exon	153504259	153504841	1000	-	.	gene_id "MSTRG.214291"; transcript_id "MSTRG.214291.144"; exon_number "1";
chrX	StringTie	exon	153505959	153505991	1000	-	.	gene_id "MSTRG.214291"; transcript_id "MSTRG.214291.144"; exon_number "2";
chrX	StringTie	exon	153506832	153506858	1000	-	.	gene_id "MSTRG.214291"; transcript_id "MSTRG.214291.144"; exon_number "3";
chrX	StringTie	exon	153508570	153508771	1000	-	.	gene_id "MSTRG.214291"; transcript_id "MSTRG.214291.144"; exon_number "4";
chrX	StringTie	exon	153509124	153509544	1000	-	.	gene_id "MSTRG.214291"; transcript_id "MSTRG.214291.144"; exon_number "5";
chrX	StringTie	transcript	153504488	153510690	1000	-	.	gene_id "MSTRG.214291"; transcript_id "MSTRG.214291.145";
chrX	StringTie	exon	153504488	153504661	1000	-	.	gene_id "MSTRG.214291"; transcript_id "MSTRG.214291.145"; exon_number "1";
chrX	StringTie	exon	153508955	153509171	1000	-	.	gene_id "MSTRG.214291"; transcript_id "MSTRG.214291.145"; exon_number "2";
chrX	StringTie	exon	153509327	153510690	1000	-	.	gene_id "MSTRG.214291"; transcript_id "MSTRG.214291.145"; exon_number "3";
chrX	StringTie	transcript	153504511	153505345	1000	-	.	gene_id "MSTRG.214291"; transcript_id "MSTRG.214291.146";
chrX	StringTie	exon	153504511	153504667	1000	-	.	gene_id "MSTRG.214291"; transcript_id "MSTRG.214291.146"; exon_number "1";
chrX	StringTie	exon	153504785	153504841	1000	-	.	gene_id "MSTRG.214291"; transcript_id "MSTRG.214291.146"; exon_number "2";
chrX	StringTie	exon	153505288	153505345	1000	-	.	gene_id "MSTRG.214291"; transcript_id "MSTRG.214291.146"; exon_number "3";
chrX	StringTie	transcript	153504599	153509745	1000	-	.	gene_id "MSTRG.214291"; transcript_id "MSTRG.214291.147";
chrX	StringTie	exon	153504599	153504768	1000	-	.	gene_id "MSTRG.214291"; transcript_id "MSTRG.214291.147"; exon_number "1";
chrX	StringTie	exon	153504842	153505346	1000	-	.	gene_id "MSTRG.214291"; transcript_id "MSTRG.214291.147"; exon_number "2";
chrX	StringTie	exon	153505881	153505958	1000	-	.	gene_id "MSTRG.214291"; transcript_id "MSTRG.214291.147"; exon_number "3";
chrX	StringTie	exon	153506547	153506638	1000	-	.	gene_id "MSTRG.214291"; transcript_id "MSTRG.214291.147"; exon_number "4";
chrX	StringTie	exon	153506826	153506858	1000	-	.	gene_id "MSTRG.214291"; transcript_id "MSTRG.214291.147"; exon_number "5";
chrX	StringTie	exon	153507054	153507092	1000	-	.	gene_id "MSTRG.214291"; transcript_id "MSTRG.214291.147"; exon_number "6";
chrX	StringTie	exon	153508324	153508938	1000	-	.	gene_id "MSTRG.214291"; transcript_id "MSTRG.214291.147"; exon_number "7";
chrX	StringTie	exon	153509314	153509745	1000	-	.	gene_id "MSTRG.214291"; transcript_id "MSTRG.214291.147"; exon_number "8";
chrX	StringTie	transcript	153504614	153504941	1000	-	.	gene_id "MSTRG.214291"; transcript_id "MSTRG.214291.148";
chrX	StringTie	exon	153504614	153504804	1000	-	.	gene_id "MSTRG.214291"; transcript_id "MSTRG.214291.148"; exon_number "1";
chrX	StringTie	exon	153504842	153504941	1000	-	.	gene_id "MSTRG.214291"; transcript_id "MSTRG.214291.148"; exon_number "2";
chrX	StringTie	transcript	153504617	153505351	1000	-	.	gene_id "MSTRG.214291"; transcript_id "MSTRG.214291.149";
chrX	StringTie	exon	153504617	153504804	1000	-	.	gene_id "MSTRG.214291"; transcript_id "MSTRG.214291.149"; exon_number "1";
chrX	StringTie	exon	153505275	153505351	1000	-	.	gene_id "MSTRG.214291"; transcript_id "MSTRG.214291.149"; exon_number "2";
chrX	StringTie	transcript	153395639	153401433	1000	-	.	gene_id "MSTRG.214291"; transcript_id "MSTRG.214291.15";
chrX	StringTie	exon	153395639	153398287	1000	-	.	gene_id "MSTRG.214291"; transcript_id "MSTRG.214291.15"; exon_number "1";
chrX	StringTie	exon	153398324	153398920	1000	-	.	gene_id "MSTRG.214291"; transcript_id "MSTRG.214291.15"; exon_number "2";
chrX	StringTie	exon	153401244	153401433	1000	-	.	gene_id "MSTRG.214291"; transcript_id "MSTRG.214291.15"; exon_number "3";
chrX	StringTie	transcript	153504617	153505351	1000	-	.	gene_id "MSTRG.214291"; transcript_id "MSTRG.214291.150";
chrX	StringTie	exon	153504617	153504715	1000	-	.	gene_id "MSTRG.214291"; transcript_id "MSTRG.214291.150"; exon_number "1";
chrX	StringTie	exon	153504785	153504865	1000	-	.	gene_id "MSTRG.214291"; transcript_id "MSTRG.214291.150"; exon_number "2";
chrX	StringTie	exon	153505288	153505351	1000	-	.	gene_id "MSTRG.214291"; transcript_id "MSTRG.214291.150"; exon_number "3";
chrX	StringTie	transcript	153504617	153506076	1000	-	.	gene_id "MSTRG.214291"; transcript_id "MSTRG.214291.151";
chrX	StringTie	exon	153504617	153504804	1000	-	.	gene_id "MSTRG.214291"; transcript_id "MSTRG.214291.151"; exon_number "1";
chrX	StringTie	exon	153505278	153505346	1000	-	.	gene_id "MSTRG.214291"; transcript_id "MSTRG.214291.151"; exon_number "2";
chrX	StringTie	exon	153505881	153505979	1000	-	.	gene_id "MSTRG.214291"; transcript_id "MSTRG.214291.151"; exon_number "3";
chrX	StringTie	exon	153506019	153506076	1000	-	.	gene_id "MSTRG.214291"; transcript_id "MSTRG.214291.151"; exon_number "4";
chrX	StringTie	transcript	153504620	153509481	1000	-	.	gene_id "MSTRG.214291"; transcript_id "MSTRG.214291.152";
chrX	StringTie	exon	153504620	153504804	1000	-	.	gene_id "MSTRG.214291"; transcript_id "MSTRG.214291.152"; exon_number "1";
chrX	StringTie	exon	153506547	153506599	1000	-	.	gene_id "MSTRG.214291"; transcript_id "MSTRG.214291.152"; exon_number "2";
chrX	StringTie	exon	153508570	153508852	1000	-	.	gene_id "MSTRG.214291"; transcript_id "MSTRG.214291.152"; exon_number "3";
chrX	StringTie	exon	153508955	153509261	1000	-	.	gene_id "MSTRG.214291"; transcript_id "MSTRG.214291.152"; exon_number "4";
chrX	StringTie	exon	153509299	153509481	1000	-	.	gene_id "MSTRG.214291"; transcript_id "MSTRG.214291.152"; exon_number "5";
chrX	StringTie	transcript	153504627	153509546	1000	-	.	gene_id "MSTRG.214291"; transcript_id "MSTRG.214291.153";
chrX	StringTie	exon	153504627	153504841	1000	-	.	gene_id "MSTRG.214291"; transcript_id "MSTRG.214291.153"; exon_number "1";
chrX	StringTie	exon	153505275	153505344	1000	-	.	gene_id "MSTRG.214291"; transcript_id "MSTRG.214291.153"; exon_number "2";
chrX	StringTie	exon	153507063	153507179	1000	-	.	gene_id "MSTRG.214291"; transcript_id "MSTRG.214291.153"; exon_number "3";
chrX	StringTie	exon	153508388	153508412	1000	-	.	gene_id "MSTRG.214291"; transcript_id "MSTRG.214291.153"; exon_number "4";
chrX	StringTie	exon	153508608	153508938	1000	-	.	gene_id "MSTRG.214291"; transcript_id "MSTRG.214291.153"; exon_number "5";
chrX	StringTie	exon	153509410	153509546	1000	-	.	gene_id "MSTRG.214291"; transcript_id "MSTRG.214291.153"; exon_number "6";
chrX	StringTie	transcript	153505807	153506931	1000	-	.	gene_id "MSTRG.214291"; transcript_id "MSTRG.214291.154";
chrX	StringTie	exon	153505807	153505958	1000	-	.	gene_id "MSTRG.214291"; transcript_id "MSTRG.214291.154"; exon_number "1";
chrX	StringTie	exon	153506547	153506567	1000	-	.	gene_id "MSTRG.214291"; transcript_id "MSTRG.214291.154"; exon_number "2";
chrX	StringTie	exon	153506859	153506931	1000	-	.	gene_id "MSTRG.214291"; transcript_id "MSTRG.214291.154"; exon_number "3";
chrX	StringTie	transcript	153505863	153509574	1000	-	.	gene_id "MSTRG.214291"; transcript_id "MSTRG.214291.155";
chrX	StringTie	exon	153505863	153505909	1000	-	.	gene_id "MSTRG.214291"; transcript_id "MSTRG.214291.155"; exon_number "1";
chrX	StringTie	exon	153507054	153507184	1000	-	.	gene_id "MSTRG.214291"; transcript_id "MSTRG.214291.155"; exon_number "2";
chrX	StringTie	exon	153508248	153508469	1000	-	.	gene_id "MSTRG.214291"; transcript_id "MSTRG.214291.155"; exon_number "3";
chrX	StringTie	exon	153508570	153509574	1000	-	.	gene_id "MSTRG.214291"; transcript_id "MSTRG.214291.155"; exon_number "4";
chrX	StringTie	transcript	153505863	153509508	1000	-	.	gene_id "MSTRG.214291"; transcript_id "MSTRG.214291.156";
chrX	StringTie	exon	153505863	153505958	1000	-	.	gene_id "MSTRG.214291"; transcript_id "MSTRG.214291.156"; exon_number "1";
chrX	StringTie	exon	153508570	153508666	1000	-	.	gene_id "MSTRG.214291"; transcript_id "MSTRG.214291.156"; exon_number "2";
chrX	StringTie	exon	153508900	153509193	1000	-	.	gene_id "MSTRG.214291"; transcript_id "MSTRG.214291.156"; exon_number "3";
chrX	StringTie	exon	153509327	153509508	1000	-	.	gene_id "MSTRG.214291"; transcript_id "MSTRG.214291.156"; exon_number "4";
chrX	StringTie	transcript	153505863	153509641	1000	-	.	gene_id "MSTRG.214291"; transcript_id "MSTRG.214291.157";
chrX	StringTie	exon	153505863	153506000	1000	-	.	gene_id "MSTRG.214291"; transcript_id "MSTRG.214291.157"; exon_number "1";
chrX	StringTie	exon	153506600	153506624	1000	-	.	gene_id "MSTRG.214291"; transcript_id "MSTRG.214291.157"; exon_number "2";
chrX	StringTie	exon	153508413	153508546	1000	-	.	gene_id "MSTRG.214291"; transcript_id "MSTRG.214291.157"; exon_number "3";
chrX	StringTie	exon	153508570	153508607	1000	-	.	gene_id "MSTRG.214291"; transcript_id "MSTRG.214291.157"; exon_number "4";
chrX	StringTie	exon	153508660	153508997	1000	-	.	gene_id "MSTRG.214291"; transcript_id "MSTRG.214291.157"; exon_number "5";
chrX	StringTie	exon	153509327	153509379	1000	-	.	gene_id "MSTRG.214291"; transcript_id "MSTRG.214291.157"; exon_number "6";
chrX	StringTie	exon	153509405	153509641	1000	-	.	gene_id "MSTRG.214291"; transcript_id "MSTRG.214291.157"; exon_number "7";
chrX	StringTie	transcript	153505873	153509587	1000	-	.	gene_id "MSTRG.214291"; transcript_id "MSTRG.214291.158";
chrX	StringTie	exon	153505873	153505909	1000	-	.	gene_id "MSTRG.214291"; transcript_id "MSTRG.214291.158"; exon_number "1";
chrX	StringTie	exon	153506555	153506858	1000	-	.	gene_id "MSTRG.214291"; transcript_id "MSTRG.214291.158"; exon_number "2";
chrX	StringTie	exon	153507054	153507092	1000	-	.	gene_id "MSTRG.214291"; transcript_id "MSTRG.214291.158"; exon_number "3";
chrX	StringTie	exon	153508470	153509261	1000	-	.	gene_id "MSTRG.214291"; transcript_id "MSTRG.214291.158"; exon_number "4";
chrX	StringTie	exon	153509327	153509587	1000	-	.	gene_id "MSTRG.214291"; transcript_id "MSTRG.214291.158"; exon_number "5";
chrX	StringTie	transcript	153505885	153509588	1000	-	.	gene_id "MSTRG.214291"; transcript_id "MSTRG.214291.159";
chrX	StringTie	exon	153505885	153505958	1000	-	.	gene_id "MSTRG.214291"; transcript_id "MSTRG.214291.159"; exon_number "1";
chrX	StringTie	exon	153508277	153508297	1000	-	.	gene_id "MSTRG.214291"; transcript_id "MSTRG.214291.159"; exon_number "2";
chrX	StringTie	exon	153508853	153508954	1000	-	.	gene_id "MSTRG.214291"; transcript_id "MSTRG.214291.159"; exon_number "3";
chrX	StringTie	exon	153509182	153509417	1000	-	.	gene_id "MSTRG.214291"; transcript_id "MSTRG.214291.159"; exon_number "4";
chrX	StringTie	exon	153509447	153509588	1000	-	.	gene_id "MSTRG.214291"; transcript_id "MSTRG.214291.159"; exon_number "5";
chrX	StringTie	transcript	153395639	153401454	1000	-	.	gene_id "MSTRG.214291"; transcript_id "MSTRG.214291.16";
chrX	StringTie	exon	153395639	153398197	1000	-	.	gene_id "MSTRG.214291"; transcript_id "MSTRG.214291.16"; exon_number "1";
chrX	StringTie	exon	153398270	153398920	1000	-	.	gene_id "MSTRG.214291"; transcript_id "MSTRG.214291.16"; exon_number "2";
chrX	StringTie	exon	153401244	153401454	1000	-	.	gene_id "MSTRG.214291"; transcript_id "MSTRG.214291.16"; exon_number "3";
chrX	StringTie	transcript	153506424	153510695	1000	-	.	gene_id "MSTRG.214291"; transcript_id "MSTRG.214291.160";
chrX	StringTie	exon	153506424	153506574	1000	-	.	gene_id "MSTRG.214291"; transcript_id "MSTRG.214291.160"; exon_number "1";
chrX	StringTie	exon	153507093	153507170	1000	-	.	gene_id "MSTRG.214291"; transcript_id "MSTRG.214291.160"; exon_number "2";
chrX	StringTie	exon	153508296	153508607	1000	-	.	gene_id "MSTRG.214291"; transcript_id "MSTRG.214291.160"; exon_number "3";
chrX	StringTie	exon	153508701	153508786	1000	-	.	gene_id "MSTRG.214291"; transcript_id "MSTRG.214291.160"; exon_number "4";
chrX	StringTie	exon	153508853	153509261	1000	-	.	gene_id "MSTRG.214291"; transcript_id "MSTRG.214291.160"; exon_number "5";
chrX	StringTie	exon	153509299	153509306	1000	-	.	gene_id "MSTRG.214291"; transcript_id "MSTRG.214291.160"; exon_number "6";
chrX	StringTie	exon	153509439	153510695	1000	-	.	gene_id "MSTRG.214291"; transcript_id "MSTRG.214291.160"; exon_number "7";
chrX	StringTie	transcript	153506436	153510695	1000	-	.	gene_id "MSTRG.214291"; transcript_id "MSTRG.214291.161";
chrX	StringTie	exon	153506436	153506584	1000	-	.	gene_id "MSTRG.214291"; transcript_id "MSTRG.214291.161"; exon_number "1";
chrX	StringTie	exon	153508584	153508679	1000	-	.	gene_id "MSTRG.214291"; transcript_id "MSTRG.214291.161"; exon_number "2";
chrX	StringTie	exon	153508993	153509261	1000	-	.	gene_id "MSTRG.214291"; transcript_id "MSTRG.214291.161"; exon_number "3";
chrX	StringTie	exon	153509299	153509306	1000	-	.	gene_id "MSTRG.214291"; transcript_id "MSTRG.214291.161"; exon_number "4";
chrX	StringTie	exon	153509439	153510695	1000	-	.	gene_id "MSTRG.214291"; transcript_id "MSTRG.214291.161"; exon_number "5";
chrX	StringTie	transcript	153507030	153509574	1000	-	.	gene_id "MSTRG.214291"; transcript_id "MSTRG.214291.162";
chrX	StringTie	exon	153507030	153508607	1000	-	.	gene_id "MSTRG.214291"; transcript_id "MSTRG.214291.162"; exon_number "1";
chrX	StringTie	exon	153508704	153508954	1000	-	.	gene_id "MSTRG.214291"; transcript_id "MSTRG.214291.162"; exon_number "2";
chrX	StringTie	exon	153508993	153509248	1000	-	.	gene_id "MSTRG.214291"; transcript_id "MSTRG.214291.162"; exon_number "3";
chrX	StringTie	exon	153509299	153509574	1000	-	.	gene_id "MSTRG.214291"; transcript_id "MSTRG.214291.162"; exon_number "4";
chrX	StringTie	transcript	153507068	153510403	1000	-	.	gene_id "MSTRG.214291"; transcript_id "MSTRG.214291.163";
chrX	StringTie	exon	153507068	153507092	1000	-	.	gene_id "MSTRG.214291"; transcript_id "MSTRG.214291.163"; exon_number "1";
chrX	StringTie	exon	153508532	153508607	1000	-	.	gene_id "MSTRG.214291"; transcript_id "MSTRG.214291.163"; exon_number "2";
chrX	StringTie	exon	153508673	153508954	1000	-	.	gene_id "MSTRG.214291"; transcript_id "MSTRG.214291.163"; exon_number "3";
chrX	StringTie	exon	153509149	153510403	1000	-	.	gene_id "MSTRG.214291"; transcript_id "MSTRG.214291.163"; exon_number "4";
chrX	StringTie	transcript	153508166	153509566	1000	-	.	gene_id "MSTRG.214291"; transcript_id "MSTRG.214291.164";
chrX	StringTie	exon	153508166	153508412	1000	-	.	gene_id "MSTRG.214291"; transcript_id "MSTRG.214291.164"; exon_number "1";
chrX	StringTie	exon	153508543	153509248	1000	-	.	gene_id "MSTRG.214291"; transcript_id "MSTRG.214291.164"; exon_number "2";
chrX	StringTie	exon	153509299	153509566	1000	-	.	gene_id "MSTRG.214291"; transcript_id "MSTRG.214291.164"; exon_number "3";
chrX	StringTie	transcript	153508166	153510358	1000	-	.	gene_id "MSTRG.214291"; transcript_id "MSTRG.214291.165";
chrX	StringTie	exon	153508166	153508469	1000	-	.	gene_id "MSTRG.214291"; transcript_id "MSTRG.214291.165"; exon_number "1";
chrX	StringTie	exon	153508570	153509261	1000	-	.	gene_id "MSTRG.214291"; transcript_id "MSTRG.214291.165"; exon_number "2";
chrX	StringTie	exon	153509299	153509379	1000	-	.	gene_id "MSTRG.214291"; transcript_id "MSTRG.214291.165"; exon_number "3";
chrX	StringTie	exon	153509405	153510358	1000	-	.	gene_id "MSTRG.214291"; transcript_id "MSTRG.214291.165"; exon_number "4";
chrX	StringTie	transcript	153508174	153510302	1000	-	.	gene_id "MSTRG.214291"; transcript_id "MSTRG.214291.166";
chrX	StringTie	exon	153508174	153508451	1000	-	.	gene_id "MSTRG.214291"; transcript_id "MSTRG.214291.166"; exon_number "1";
chrX	StringTie	exon	153508717	153508954	1000	-	.	gene_id "MSTRG.214291"; transcript_id "MSTRG.214291.166"; exon_number "2";
chrX	StringTie	exon	153508993	153510302	1000	-	.	gene_id "MSTRG.214291"; transcript_id "MSTRG.214291.166"; exon_number "3";
chrX	StringTie	transcript	153508187	153509631	1000	-	.	gene_id "MSTRG.214291"; transcript_id "MSTRG.214291.167";
chrX	StringTie	exon	153508187	153508451	1000	-	.	gene_id "MSTRG.214291"; transcript_id "MSTRG.214291.167"; exon_number "1";
chrX	StringTie	exon	153508717	153508954	1000	-	.	gene_id "MSTRG.214291"; transcript_id "MSTRG.214291.167"; exon_number "2";
chrX	StringTie	exon	153509149	153509631	1000	-	.	gene_id "MSTRG.214291"; transcript_id "MSTRG.214291.167"; exon_number "3";
chrX	StringTie	transcript	153508187	153509546	1000	-	.	gene_id "MSTRG.214291"; transcript_id "MSTRG.214291.168";
chrX	StringTie	exon	153508187	153508451	1000	-	.	gene_id "MSTRG.214291"; transcript_id "MSTRG.214291.168"; exon_number "1";
chrX	StringTie	exon	153508717	153508771	1000	-	.	gene_id "MSTRG.214291"; transcript_id "MSTRG.214291.168"; exon_number "2";
chrX	StringTie	exon	153508863	153508954	1000	-	.	gene_id "MSTRG.214291"; transcript_id "MSTRG.214291.168"; exon_number "3";
chrX	StringTie	exon	153509149	153509546	1000	-	.	gene_id "MSTRG.214291"; transcript_id "MSTRG.214291.168"; exon_number "4";
chrX	StringTie	transcript	153508187	153509546	1000	-	.	gene_id "MSTRG.214291"; transcript_id "MSTRG.214291.169";
chrX	StringTie	exon	153508187	153508451	1000	-	.	gene_id "MSTRG.214291"; transcript_id "MSTRG.214291.169"; exon_number "1";
chrX	StringTie	exon	153508717	153508771	1000	-	.	gene_id "MSTRG.214291"; transcript_id "MSTRG.214291.169"; exon_number "2";
chrX	StringTie	exon	153508863	153509181	1000	-	.	gene_id "MSTRG.214291"; transcript_id "MSTRG.214291.169"; exon_number "3";
chrX	StringTie	exon	153509299	153509546	1000	-	.	gene_id "MSTRG.214291"; transcript_id "MSTRG.214291.169"; exon_number "4";
chrX	StringTie	transcript	153395639	153399386	1000	-	.	gene_id "MSTRG.214291"; transcript_id "MSTRG.214291.17";
chrX	StringTie	exon	153395639	153398257	1000	-	.	gene_id "MSTRG.214291"; transcript_id "MSTRG.214291.17"; exon_number "1";
chrX	StringTie	exon	153398348	153398390	1000	-	.	gene_id "MSTRG.214291"; transcript_id "MSTRG.214291.17"; exon_number "2";
chrX	StringTie	exon	153398445	153399386	1000	-	.	gene_id "MSTRG.214291"; transcript_id "MSTRG.214291.17"; exon_number "3";
chrX	StringTie	transcript	153508192	153509436	1000	-	.	gene_id "MSTRG.214291"; transcript_id "MSTRG.214291.170";
chrX	StringTie	exon	153508192	153508451	1000	-	.	gene_id "MSTRG.214291"; transcript_id "MSTRG.214291.170"; exon_number "1";
chrX	StringTie	exon	153508717	153508852	1000	-	.	gene_id "MSTRG.214291"; transcript_id "MSTRG.214291.170"; exon_number "2";
chrX	StringTie	exon	153508955	153509204	1000	-	.	gene_id "MSTRG.214291"; transcript_id "MSTRG.214291.170"; exon_number "3";
chrX	StringTie	exon	153509275	153509436	1000	-	.	gene_id "MSTRG.214291"; transcript_id "MSTRG.214291.170"; exon_number "4";
chrX	StringTie	transcript	153508216	153509641	1000	-	.	gene_id "MSTRG.214291"; transcript_id "MSTRG.214291.171";
chrX	StringTie	exon	153508216	153508346	1000	-	.	gene_id "MSTRG.214291"; transcript_id "MSTRG.214291.171"; exon_number "1";
chrX	StringTie	exon	153508470	153508938	1000	-	.	gene_id "MSTRG.214291"; transcript_id "MSTRG.214291.171"; exon_number "2";
chrX	StringTie	exon	153509314	153509641	1000	-	.	gene_id "MSTRG.214291"; transcript_id "MSTRG.214291.171"; exon_number "3";
chrX	StringTie	transcript	153508216	153509641	1000	-	.	gene_id "MSTRG.214291"; transcript_id "MSTRG.214291.172";
chrX	StringTie	exon	153508216	153508346	1000	-	.	gene_id "MSTRG.214291"; transcript_id "MSTRG.214291.172"; exon_number "1";
chrX	StringTie	exon	153508470	153508971	1000	-	.	gene_id "MSTRG.214291"; transcript_id "MSTRG.214291.172"; exon_number "2";
chrX	StringTie	exon	153509299	153509641	1000	-	.	gene_id "MSTRG.214291"; transcript_id "MSTRG.214291.172"; exon_number "3";
chrX	StringTie	transcript	153508216	153509437	1000	-	.	gene_id "MSTRG.214291"; transcript_id "MSTRG.214291.173";
chrX	StringTie	exon	153508216	153508346	1000	-	.	gene_id "MSTRG.214291"; transcript_id "MSTRG.214291.173"; exon_number "1";
chrX	StringTie	exon	153508470	153509013	1000	-	.	gene_id "MSTRG.214291"; transcript_id "MSTRG.214291.173"; exon_number "2";
chrX	StringTie	exon	153509124	153509303	1000	-	.	gene_id "MSTRG.214291"; transcript_id "MSTRG.214291.173"; exon_number "3";
chrX	StringTie	exon	153509327	153509437	1000	-	.	gene_id "MSTRG.214291"; transcript_id "MSTRG.214291.173"; exon_number "4";
chrX	StringTie	transcript	153508237	153509544	1000	-	.	gene_id "MSTRG.214291"; transcript_id "MSTRG.214291.174";
chrX	StringTie	exon	153508237	153508412	1000	-	.	gene_id "MSTRG.214291"; transcript_id "MSTRG.214291.174"; exon_number "1";
chrX	StringTie	exon	153508498	153508771	1000	-	.	gene_id "MSTRG.214291"; transcript_id "MSTRG.214291.174"; exon_number "2";
chrX	StringTie	exon	153509124	153509544	1000	-	.	gene_id "MSTRG.214291"; transcript_id "MSTRG.214291.174"; exon_number "3";
chrX	StringTie	transcript	153508237	153509544	1000	-	.	gene_id "MSTRG.214291"; transcript_id "MSTRG.214291.175";
chrX	StringTie	exon	153508237	153508469	1000	-	.	gene_id "MSTRG.214291"; transcript_id "MSTRG.214291.175"; exon_number "1";
chrX	StringTie	exon	153508608	153508771	1000	-	.	gene_id "MSTRG.214291"; transcript_id "MSTRG.214291.175"; exon_number "2";
chrX	StringTie	exon	153509124	153509216	1000	-	.	gene_id "MSTRG.214291"; transcript_id "MSTRG.214291.175"; exon_number "3";
chrX	StringTie	exon	153509299	153509544	1000	-	.	gene_id "MSTRG.214291"; transcript_id "MSTRG.214291.175"; exon_number "4";
chrX	StringTie	transcript	153508239	153509482	1000	-	.	gene_id "MSTRG.214291"; transcript_id "MSTRG.214291.176";
chrX	StringTie	exon	153508239	153508346	1000	-	.	gene_id "MSTRG.214291"; transcript_id "MSTRG.214291.176"; exon_number "1";
chrX	StringTie	exon	153508608	153508954	1000	-	.	gene_id "MSTRG.214291"; transcript_id "MSTRG.214291.176"; exon_number "2";
chrX	StringTie	exon	153508985	153509181	1000	-	.	gene_id "MSTRG.214291"; transcript_id "MSTRG.214291.176"; exon_number "3";
chrX	StringTie	exon	153509299	153509482	1000	-	.	gene_id "MSTRG.214291"; transcript_id "MSTRG.214291.176"; exon_number "4";
chrX	StringTie	transcript	153508241	153509537	1000	-	.	gene_id "MSTRG.214291"; transcript_id "MSTRG.214291.177";
chrX	StringTie	exon	153508241	153508607	1000	-	.	gene_id "MSTRG.214291"; transcript_id "MSTRG.214291.177"; exon_number "1";
chrX	StringTie	exon	153508673	153509202	1000	-	.	gene_id "MSTRG.214291"; transcript_id "MSTRG.214291.177"; exon_number "2";
chrX	StringTie	exon	153509260	153509537	1000	-	.	gene_id "MSTRG.214291"; transcript_id "MSTRG.214291.177"; exon_number "3";
chrX	StringTie	transcript	153508241	153509483	1000	-	.	gene_id "MSTRG.214291"; transcript_id "MSTRG.214291.178";
chrX	StringTie	exon	153508241	153508469	1000	-	.	gene_id "MSTRG.214291"; transcript_id "MSTRG.214291.178"; exon_number "1";
chrX	StringTie	exon	153508570	153509171	1000	-	.	gene_id "MSTRG.214291"; transcript_id "MSTRG.214291.178"; exon_number "2";
chrX	StringTie	exon	153509202	153509483	1000	-	.	gene_id "MSTRG.214291"; transcript_id "MSTRG.214291.178"; exon_number "3";
chrX	StringTie	transcript	153508241	153509483	1000	-	.	gene_id "MSTRG.214291"; transcript_id "MSTRG.214291.179";
chrX	StringTie	exon	153508241	153508412	1000	-	.	gene_id "MSTRG.214291"; transcript_id "MSTRG.214291.179"; exon_number "1";
chrX	StringTie	exon	153508955	153509181	1000	-	.	gene_id "MSTRG.214291"; transcript_id "MSTRG.214291.179"; exon_number "2";
chrX	StringTie	exon	153509217	153509483	1000	-	.	gene_id "MSTRG.214291"; transcript_id "MSTRG.214291.179"; exon_number "3";
chrX	StringTie	transcript	153395639	153399386	1000	-	.	gene_id "MSTRG.214291"; transcript_id "MSTRG.214291.18";
chrX	StringTie	exon	153395639	153397999	1000	-	.	gene_id "MSTRG.214291"; transcript_id "MSTRG.214291.18"; exon_number "1";
chrX	StringTie	exon	153398054	153398125	1000	-	.	gene_id "MSTRG.214291"; transcript_id "MSTRG.214291.18"; exon_number "2";
chrX	StringTie	exon	153398432	153399386	1000	-	.	gene_id "MSTRG.214291"; transcript_id "MSTRG.214291.18"; exon_number "3";
chrX	StringTie	transcript	153508241	153509450	1000	-	.	gene_id "MSTRG.214291"; transcript_id "MSTRG.214291.180";
chrX	StringTie	exon	153508241	153508432	1000	-	.	gene_id "MSTRG.214291"; transcript_id "MSTRG.214291.180"; exon_number "1";
chrX	StringTie	exon	153508853	153508974	1000	-	.	gene_id "MSTRG.214291"; transcript_id "MSTRG.214291.180"; exon_number "2";
chrX	StringTie	exon	153509433	153509450	1000	-	.	gene_id "MSTRG.214291"; transcript_id "MSTRG.214291.180"; exon_number "3";
chrX	StringTie	transcript	153508241	153509540	1000	-	.	gene_id "MSTRG.214291"; transcript_id "MSTRG.214291.181";
chrX	StringTie	exon	153508241	153508346	1000	-	.	gene_id "MSTRG.214291"; transcript_id "MSTRG.214291.181"; exon_number "1";
chrX	StringTie	exon	153508608	153508954	1000	-	.	gene_id "MSTRG.214291"; transcript_id "MSTRG.214291.181"; exon_number "2";
chrX	StringTie	exon	153509149	153509540	1000	-	.	gene_id "MSTRG.214291"; transcript_id "MSTRG.214291.181"; exon_number "3";
chrX	StringTie	transcript	153508241	153509482	1000	-	.	gene_id "MSTRG.214291"; transcript_id "MSTRG.214291.182";
chrX	StringTie	exon	153508241	153508613	1000	-	.	gene_id "MSTRG.214291"; transcript_id "MSTRG.214291.182"; exon_number "1";
chrX	StringTie	exon	153508646	153508954	1000	-	.	gene_id "MSTRG.214291"; transcript_id "MSTRG.214291.182"; exon_number "2";
chrX	StringTie	exon	153509149	153509482	1000	-	.	gene_id "MSTRG.214291"; transcript_id "MSTRG.214291.182"; exon_number "3";
chrX	StringTie	transcript	153508241	153510392	1000	-	.	gene_id "MSTRG.214291"; transcript_id "MSTRG.214291.183";
chrX	StringTie	exon	153508241	153508412	1000	-	.	gene_id "MSTRG.214291"; transcript_id "MSTRG.214291.183"; exon_number "1";
chrX	StringTie	exon	153508853	153509261	1000	-	.	gene_id "MSTRG.214291"; transcript_id "MSTRG.214291.183"; exon_number "2";
chrX	StringTie	exon	153509314	153510392	1000	-	.	gene_id "MSTRG.214291"; transcript_id "MSTRG.214291.183"; exon_number "3";
chrX	StringTie	transcript	153508241	153509587	1000	-	.	gene_id "MSTRG.214291"; transcript_id "MSTRG.214291.184";
chrX	StringTie	exon	153508241	153508346	1000	-	.	gene_id "MSTRG.214291"; transcript_id "MSTRG.214291.184"; exon_number "1";
chrX	StringTie	exon	153508470	153509148	1000	-	.	gene_id "MSTRG.214291"; transcript_id "MSTRG.214291.184"; exon_number "2";
chrX	StringTie	exon	153509182	153509587	1000	-	.	gene_id "MSTRG.214291"; transcript_id "MSTRG.214291.184"; exon_number "3";
chrX	StringTie	transcript	153508241	153509483	1000	-	.	gene_id "MSTRG.214291"; transcript_id "MSTRG.214291.185";
chrX	StringTie	exon	153508241	153508469	1000	-	.	gene_id "MSTRG.214291"; transcript_id "MSTRG.214291.185"; exon_number "1";
chrX	StringTie	exon	153508673	153508871	1000	-	.	gene_id "MSTRG.214291"; transcript_id "MSTRG.214291.185"; exon_number "2";
chrX	StringTie	exon	153509182	153509483	1000	-	.	gene_id "MSTRG.214291"; transcript_id "MSTRG.214291.185"; exon_number "3";
chrX	StringTie	transcript	153508241	153510230	1000	-	.	gene_id "MSTRG.214291"; transcript_id "MSTRG.214291.186";
chrX	StringTie	exon	153508241	153508412	1000	-	.	gene_id "MSTRG.214291"; transcript_id "MSTRG.214291.186"; exon_number "1";
chrX	StringTie	exon	153508608	153508954	1000	-	.	gene_id "MSTRG.214291"; transcript_id "MSTRG.214291.186"; exon_number "2";
chrX	StringTie	exon	153509149	153509171	1000	-	.	gene_id "MSTRG.214291"; transcript_id "MSTRG.214291.186"; exon_number "3";
chrX	StringTie	exon	153509327	153510230	1000	-	.	gene_id "MSTRG.214291"; transcript_id "MSTRG.214291.186"; exon_number "4";
chrX	StringTie	transcript	153508241	153509453	1000	-	.	gene_id "MSTRG.214291"; transcript_id "MSTRG.214291.187";
chrX	StringTie	exon	153508241	153508346	1000	-	.	gene_id "MSTRG.214291"; transcript_id "MSTRG.214291.187"; exon_number "1";
chrX	StringTie	exon	153508470	153508569	1000	-	.	gene_id "MSTRG.214291"; transcript_id "MSTRG.214291.187"; exon_number "2";
chrX	StringTie	exon	153508701	153508938	1000	-	.	gene_id "MSTRG.214291"; transcript_id "MSTRG.214291.187"; exon_number "3";
chrX	StringTie	exon	153509124	153509453	1000	-	.	gene_id "MSTRG.214291"; transcript_id "MSTRG.214291.187"; exon_number "4";
chrX	StringTie	transcript	153508241	153509482	1000	-	.	gene_id "MSTRG.214291"; transcript_id "MSTRG.214291.188";
chrX	StringTie	exon	153508241	153508613	1000	-	.	gene_id "MSTRG.214291"; transcript_id "MSTRG.214291.188"; exon_number "1";
chrX	StringTie	exon	153508646	153508954	1000	-	.	gene_id "MSTRG.214291"; transcript_id "MSTRG.214291.188"; exon_number "2";
chrX	StringTie	exon	153509149	153509222	1000	-	.	gene_id "MSTRG.214291"; transcript_id "MSTRG.214291.188"; exon_number "3";
chrX	StringTie	exon	153509327	153509482	1000	-	.	gene_id "MSTRG.214291"; transcript_id "MSTRG.214291.188"; exon_number "4";
chrX	StringTie	transcript	153508241	153509532	1000	-	.	gene_id "MSTRG.214291"; transcript_id "MSTRG.214291.189";
chrX	StringTie	exon	153508241	153508432	1000	-	.	gene_id "MSTRG.214291"; transcript_id "MSTRG.214291.189"; exon_number "1";
chrX	StringTie	exon	153508853	153508954	1000	-	.	gene_id "MSTRG.214291"; transcript_id "MSTRG.214291.189"; exon_number "2";
chrX	StringTie	exon	153509149	153509379	1000	-	.	gene_id "MSTRG.214291"; transcript_id "MSTRG.214291.189"; exon_number "3";
chrX	StringTie	exon	153509405	153509532	1000	-	.	gene_id "MSTRG.214291"; transcript_id "MSTRG.214291.189"; exon_number "4";
chrX	StringTie	transcript	153395639	153401438	1000	-	.	gene_id "MSTRG.214291"; transcript_id "MSTRG.214291.19";
chrX	StringTie	exon	153395639	153397999	1000	-	.	gene_id "MSTRG.214291"; transcript_id "MSTRG.214291.19"; exon_number "1";
chrX	StringTie	exon	153398036	153398287	1000	-	.	gene_id "MSTRG.214291"; transcript_id "MSTRG.214291.19"; exon_number "2";
chrX	StringTie	exon	153398342	153398920	1000	-	.	gene_id "MSTRG.214291"; transcript_id "MSTRG.214291.19"; exon_number "3";
chrX	StringTie	exon	153401244	153401438	1000	-	.	gene_id "MSTRG.214291"; transcript_id "MSTRG.214291.19"; exon_number "4";
chrX	StringTie	transcript	153508241	153509697	1000	-	.	gene_id "MSTRG.214291"; transcript_id "MSTRG.214291.190";
chrX	StringTie	exon	153508241	153508469	1000	-	.	gene_id "MSTRG.214291"; transcript_id "MSTRG.214291.190"; exon_number "1";
chrX	StringTie	exon	153508673	153508852	1000	-	.	gene_id "MSTRG.214291"; transcript_id "MSTRG.214291.190"; exon_number "2";
chrX	StringTie	exon	153508993	153509171	1000	-	.	gene_id "MSTRG.214291"; transcript_id "MSTRG.214291.190"; exon_number "3";
chrX	StringTie	exon	153509327	153509697	1000	-	.	gene_id "MSTRG.214291"; transcript_id "MSTRG.214291.190"; exon_number "4";
chrX	StringTie	transcript	153508241	153509587	1000	-	.	gene_id "MSTRG.214291"; transcript_id "MSTRG.214291.191";
chrX	StringTie	exon	153508241	153508346	1000	-	.	gene_id "MSTRG.214291"; transcript_id "MSTRG.214291.191"; exon_number "1";
chrX	StringTie	exon	153508673	153508954	1000	-	.	gene_id "MSTRG.214291"; transcript_id "MSTRG.214291.191"; exon_number "2";
chrX	StringTie	exon	153509149	153509261	1000	-	.	gene_id "MSTRG.214291"; transcript_id "MSTRG.214291.191"; exon_number "3";
chrX	StringTie	exon	153509327	153509587	1000	-	.	gene_id "MSTRG.214291"; transcript_id "MSTRG.214291.191"; exon_number "4";
chrX	StringTie	transcript	153508241	153510334	1000	-	.	gene_id "MSTRG.214291"; transcript_id "MSTRG.214291.192";
chrX	StringTie	exon	153508241	153508346	1000	-	.	gene_id "MSTRG.214291"; transcript_id "MSTRG.214291.192"; exon_number "1";
chrX	StringTie	exon	153508470	153508688	1000	-	.	gene_id "MSTRG.214291"; transcript_id "MSTRG.214291.192"; exon_number "2";
chrX	StringTie	exon	153508853	153508899	1000	-	.	gene_id "MSTRG.214291"; transcript_id "MSTRG.214291.192"; exon_number "3";
chrX	StringTie	exon	153508985	153509171	1000	-	.	gene_id "MSTRG.214291"; transcript_id "MSTRG.214291.192"; exon_number "4";
chrX	StringTie	exon	153509327	153510334	1000	-	.	gene_id "MSTRG.214291"; transcript_id "MSTRG.214291.192"; exon_number "5";
chrX	StringTie	transcript	153508241	153509446	1000	-	.	gene_id "MSTRG.214291"; transcript_id "MSTRG.214291.193";
chrX	StringTie	exon	153508241	153508327	1000	-	.	gene_id "MSTRG.214291"; transcript_id "MSTRG.214291.193"; exon_number "1";
chrX	StringTie	exon	153508543	153508607	1000	-	.	gene_id "MSTRG.214291"; transcript_id "MSTRG.214291.193"; exon_number "2";
chrX	StringTie	exon	153508673	153509040	1000	-	.	gene_id "MSTRG.214291"; transcript_id "MSTRG.214291.193"; exon_number "3";
chrX	StringTie	exon	153509172	153509216	1000	-	.	gene_id "MSTRG.214291"; transcript_id "MSTRG.214291.193"; exon_number "4";
chrX	StringTie	exon	153509266	153509446	1000	-	.	gene_id "MSTRG.214291"; transcript_id "MSTRG.214291.193"; exon_number "5";
chrX	StringTie	transcript	153508241	153509622	1000	-	.	gene_id "MSTRG.214291"; transcript_id "MSTRG.214291.194";
chrX	StringTie	exon	153508241	153508451	1000	-	.	gene_id "MSTRG.214291"; transcript_id "MSTRG.214291.194"; exon_number "1";
chrX	StringTie	exon	153508717	153508899	1000	-	.	gene_id "MSTRG.214291"; transcript_id "MSTRG.214291.194"; exon_number "2";
chrX	StringTie	exon	153509124	153509261	1000	-	.	gene_id "MSTRG.214291"; transcript_id "MSTRG.214291.194"; exon_number "3";
chrX	StringTie	exon	153509299	153509379	1000	-	.	gene_id "MSTRG.214291"; transcript_id "MSTRG.214291.194"; exon_number "4";
chrX	StringTie	exon	153509405	153509622	1000	-	.	gene_id "MSTRG.214291"; transcript_id "MSTRG.214291.194"; exon_number "5";
chrX	StringTie	transcript	153508242	153509537	1000	-	.	gene_id "MSTRG.214291"; transcript_id "MSTRG.214291.195";
chrX	StringTie	exon	153508242	153508451	1000	-	.	gene_id "MSTRG.214291"; transcript_id "MSTRG.214291.195"; exon_number "1";
chrX	StringTie	exon	153508717	153509181	1000	-	.	gene_id "MSTRG.214291"; transcript_id "MSTRG.214291.195"; exon_number "2";
chrX	StringTie	exon	153509255	153509537	1000	-	.	gene_id "MSTRG.214291"; transcript_id "MSTRG.214291.195"; exon_number "3";
chrX	StringTie	transcript	153508242	153510660	1000	-	.	gene_id "MSTRG.214291"; transcript_id "MSTRG.214291.196";
chrX	StringTie	exon	153508242	153508451	1000	-	.	gene_id "MSTRG.214291"; transcript_id "MSTRG.214291.196"; exon_number "1";
chrX	StringTie	exon	153508717	153509148	1000	-	.	gene_id "MSTRG.214291"; transcript_id "MSTRG.214291.196"; exon_number "2";
chrX	StringTie	exon	153509182	153510660	1000	-	.	gene_id "MSTRG.214291"; transcript_id "MSTRG.214291.196"; exon_number "3";
chrX	StringTie	transcript	153508242	153509540	1000	-	.	gene_id "MSTRG.214291"; transcript_id "MSTRG.214291.197";
chrX	StringTie	exon	153508242	153508469	1000	-	.	gene_id "MSTRG.214291"; transcript_id "MSTRG.214291.197"; exon_number "1";
chrX	StringTie	exon	153508717	153508899	1000	-	.	gene_id "MSTRG.214291"; transcript_id "MSTRG.214291.197"; exon_number "2";
chrX	StringTie	exon	153508955	153509216	1000	-	.	gene_id "MSTRG.214291"; transcript_id "MSTRG.214291.197"; exon_number "3";
chrX	StringTie	exon	153509266	153509540	1000	-	.	gene_id "MSTRG.214291"; transcript_id "MSTRG.214291.197"; exon_number "4";
chrX	StringTie	transcript	153508242	153510695	1000	-	.	gene_id "MSTRG.214291"; transcript_id "MSTRG.214291.198";
chrX	StringTie	exon	153508242	153508607	1000	-	.	gene_id "MSTRG.214291"; transcript_id "MSTRG.214291.198"; exon_number "1";
chrX	StringTie	exon	153508701	153508852	1000	-	.	gene_id "MSTRG.214291"; transcript_id "MSTRG.214291.198"; exon_number "2";
chrX	StringTie	exon	153508993	153509261	1000	-	.	gene_id "MSTRG.214291"; transcript_id "MSTRG.214291.198"; exon_number "3";
chrX	StringTie	exon	153509299	153509306	1000	-	.	gene_id "MSTRG.214291"; transcript_id "MSTRG.214291.198"; exon_number "4";
chrX	StringTie	exon	153509439	153510695	1000	-	.	gene_id "MSTRG.214291"; transcript_id "MSTRG.214291.198"; exon_number "5";
chrX	StringTie	transcript	153508243	153509508	1000	-	.	gene_id "MSTRG.214291"; transcript_id "MSTRG.214291.199";
chrX	StringTie	exon	153508243	153508346	1000	-	.	gene_id "MSTRG.214291"; transcript_id "MSTRG.214291.199"; exon_number "1";
chrX	StringTie	exon	153508459	153508954	1000	-	.	gene_id "MSTRG.214291"; transcript_id "MSTRG.214291.199"; exon_number "2";
chrX	StringTie	exon	153509182	153509508	1000	-	.	gene_id "MSTRG.214291"; transcript_id "MSTRG.214291.199"; exon_number "3";
chrX	StringTie	transcript	153395591	153401411	1000	-	.	gene_id "MSTRG.214291"; transcript_id "MSTRG.214291.2";
chrX	StringTie	exon	153395591	153397490	1000	-	.	gene_id "MSTRG.214291"; transcript_id "MSTRG.214291.2"; exon_number "1";
chrX	StringTie	exon	153397662	153398170	1000	-	.	gene_id "MSTRG.214291"; transcript_id "MSTRG.214291.2"; exon_number "2";
chrX	StringTie	exon	153398240	153398920	1000	-	.	gene_id "MSTRG.214291"; transcript_id "MSTRG.214291.2"; exon_number "3";
chrX	StringTie	exon	153401244	153401411	1000	-	.	gene_id "MSTRG.214291"; transcript_id "MSTRG.214291.2"; exon_number "4";
chrX	StringTie	transcript	153395639	153401438	1000	-	.	gene_id "MSTRG.214291"; transcript_id "MSTRG.214291.20";
chrX	StringTie	exon	153395639	153397999	1000	-	.	gene_id "MSTRG.214291"; transcript_id "MSTRG.214291.20"; exon_number "1";
chrX	StringTie	exon	153398036	153398390	1000	-	.	gene_id "MSTRG.214291"; transcript_id "MSTRG.214291.20"; exon_number "2";
chrX	StringTie	exon	153398445	153398920	1000	-	.	gene_id "MSTRG.214291"; transcript_id "MSTRG.214291.20"; exon_number "3";
chrX	StringTie	exon	153401244	153401438	1000	-	.	gene_id "MSTRG.214291"; transcript_id "MSTRG.214291.20"; exon_number "4";
chrX	StringTie	transcript	153508245	153510535	1000	-	.	gene_id "MSTRG.214291"; transcript_id "MSTRG.214291.200";
chrX	StringTie	exon	153508245	153508469	1000	-	.	gene_id "MSTRG.214291"; transcript_id "MSTRG.214291.200"; exon_number "1";
chrX	StringTie	exon	153508570	153508954	1000	-	.	gene_id "MSTRG.214291"; transcript_id "MSTRG.214291.200"; exon_number "2";
chrX	StringTie	exon	153509149	153510535	1000	-	.	gene_id "MSTRG.214291"; transcript_id "MSTRG.214291.200"; exon_number "3";
chrX	StringTie	transcript	153508245	153509540	1000	-	.	gene_id "MSTRG.214291"; transcript_id "MSTRG.214291.201";
chrX	StringTie	exon	153508245	153508546	1000	-	.	gene_id "MSTRG.214291"; transcript_id "MSTRG.214291.201"; exon_number "1";
chrX	StringTie	exon	153508570	153508771	1000	-	.	gene_id "MSTRG.214291"; transcript_id "MSTRG.214291.201"; exon_number "2";
chrX	StringTie	exon	153508863	153509379	1000	-	.	gene_id "MSTRG.214291"; transcript_id "MSTRG.214291.201"; exon_number "3";
chrX	StringTie	exon	153509405	153509540	1000	-	.	gene_id "MSTRG.214291"; transcript_id "MSTRG.214291.201"; exon_number "4";
chrX	StringTie	transcript	153508245	153510885	1000	-	.	gene_id "MSTRG.214291"; transcript_id "MSTRG.214291.202";
chrX	StringTie	exon	153508245	153509261	1000	-	.	gene_id "MSTRG.214291"; transcript_id "MSTRG.214291.202"; exon_number "1";
chrX	StringTie	exon	153509299	153510885	1000	-	.	gene_id "MSTRG.214291"; transcript_id "MSTRG.214291.202"; exon_number "2";
chrX	StringTie	transcript	153508245	153509574	1000	-	.	gene_id "MSTRG.214291"; transcript_id "MSTRG.214291.203";
chrX	StringTie	exon	153508245	153509171	1000	-	.	gene_id "MSTRG.214291"; transcript_id "MSTRG.214291.203"; exon_number "1";
chrX	StringTie	exon	153509255	153509574	1000	-	.	gene_id "MSTRG.214291"; transcript_id "MSTRG.214291.203"; exon_number "2";
chrX	StringTie	transcript	153508245	153509453	1000	-	.	gene_id "MSTRG.214291"; transcript_id "MSTRG.214291.204";
chrX	StringTie	exon	153508245	153508469	1000	-	.	gene_id "MSTRG.214291"; transcript_id "MSTRG.214291.204"; exon_number "1";
chrX	StringTie	exon	153508584	153509453	1000	-	.	gene_id "MSTRG.214291"; transcript_id "MSTRG.214291.204"; exon_number "2";
chrX	StringTie	transcript	153508245	153509540	1000	-	.	gene_id "MSTRG.214291"; transcript_id "MSTRG.214291.205";
chrX	StringTie	exon	153508245	153508505	1000	-	.	gene_id "MSTRG.214291"; transcript_id "MSTRG.214291.205"; exon_number "1";
chrX	StringTie	exon	153508605	153509116	1000	-	.	gene_id "MSTRG.214291"; transcript_id "MSTRG.214291.205"; exon_number "2";
chrX	StringTie	exon	153509260	153509540	1000	-	.	gene_id "MSTRG.214291"; transcript_id "MSTRG.214291.205"; exon_number "3";
chrX	StringTie	transcript	153508245	153509546	1000	-	.	gene_id "MSTRG.214291"; transcript_id "MSTRG.214291.206";
chrX	StringTie	exon	153508245	153508469	1000	-	.	gene_id "MSTRG.214291"; transcript_id "MSTRG.214291.206"; exon_number "1";
chrX	StringTie	exon	153508570	153509248	1000	-	.	gene_id "MSTRG.214291"; transcript_id "MSTRG.214291.206"; exon_number "2";
chrX	StringTie	exon	153509299	153509546	1000	-	.	gene_id "MSTRG.214291"; transcript_id "MSTRG.214291.206"; exon_number "3";
chrX	StringTie	transcript	153508245	153509575	1000	-	.	gene_id "MSTRG.214291"; transcript_id "MSTRG.214291.207";
chrX	StringTie	exon	153508245	153508954	1000	-	.	gene_id "MSTRG.214291"; transcript_id "MSTRG.214291.207"; exon_number "1";
chrX	StringTie	exon	153509182	153509261	1000	-	.	gene_id "MSTRG.214291"; transcript_id "MSTRG.214291.207"; exon_number "2";
chrX	StringTie	exon	153509299	153509575	1000	-	.	gene_id "MSTRG.214291"; transcript_id "MSTRG.214291.207"; exon_number "3";
chrX	StringTie	transcript	153508245	153509558	1000	-	.	gene_id "MSTRG.214291"; transcript_id "MSTRG.214291.208";
chrX	StringTie	exon	153508245	153508569	1000	-	.	gene_id "MSTRG.214291"; transcript_id "MSTRG.214291.208"; exon_number "1";
chrX	StringTie	exon	153508698	153508852	1000	-	.	gene_id "MSTRG.214291"; transcript_id "MSTRG.214291.208"; exon_number "2";
chrX	StringTie	exon	153508993	153509171	1000	-	.	gene_id "MSTRG.214291"; transcript_id "MSTRG.214291.208"; exon_number "3";
chrX	StringTie	exon	153509327	153509558	1000	-	.	gene_id "MSTRG.214291"; transcript_id "MSTRG.214291.208"; exon_number "4";
chrX	StringTie	transcript	153508245	153509558	1000	-	.	gene_id "MSTRG.214291"; transcript_id "MSTRG.214291.209";
chrX	StringTie	exon	153508245	153508569	1000	-	.	gene_id "MSTRG.214291"; transcript_id "MSTRG.214291.209"; exon_number "1";
chrX	StringTie	exon	153508698	153508916	1000	-	.	gene_id "MSTRG.214291"; transcript_id "MSTRG.214291.209"; exon_number "2";
chrX	StringTie	exon	153508970	153509131	1000	-	.	gene_id "MSTRG.214291"; transcript_id "MSTRG.214291.209"; exon_number "3";
chrX	StringTie	exon	153509210	153509558	1000	-	.	gene_id "MSTRG.214291"; transcript_id "MSTRG.214291.209"; exon_number "4";
chrX	StringTie	transcript	153395639	153434418	1000	-	.	gene_id "MSTRG.214291"; transcript_id "MSTRG.214291.21";
chrX	StringTie	exon	153395639	153398035	1000	-	.	gene_id "MSTRG.214291"; transcript_id "MSTRG.214291.21"; exon_number "1";
chrX	StringTie	exon	153398126	153398167	1000	-	.	gene_id "MSTRG.214291"; transcript_id "MSTRG.214291.21"; exon_number "2";
chrX	StringTie	exon	153398240	153398311	1000	-	.	gene_id "MSTRG.214291"; transcript_id "MSTRG.214291.21"; exon_number "3";
chrX	StringTie	exon	153398348	153398920	1000	-	.	gene_id "MSTRG.214291"; transcript_id "MSTRG.214291.21"; exon_number "4";
chrX	StringTie	exon	153433948	153434418	1000	-	.	gene_id "MSTRG.214291"; transcript_id "MSTRG.214291.21"; exon_number "5";
chrX	StringTie	transcript	153508245	153509547	1000	-	.	gene_id "MSTRG.214291"; transcript_id "MSTRG.214291.210";
chrX	StringTie	exon	153508245	153508569	1000	-	.	gene_id "MSTRG.214291"; transcript_id "MSTRG.214291.210"; exon_number "1";
chrX	StringTie	exon	153508605	153508871	1000	-	.	gene_id "MSTRG.214291"; transcript_id "MSTRG.214291.210"; exon_number "2";
chrX	StringTie	exon	153508955	153509209	1000	-	.	gene_id "MSTRG.214291"; transcript_id "MSTRG.214291.210"; exon_number "3";
chrX	StringTie	exon	153509443	153509547	1000	-	.	gene_id "MSTRG.214291"; transcript_id "MSTRG.214291.210"; exon_number "4";
chrX	StringTie	transcript	153508245	153514362	1000	-	.	gene_id "MSTRG.214291"; transcript_id "MSTRG.214291.211";
chrX	StringTie	exon	153508245	153508451	1000	-	.	gene_id "MSTRG.214291"; transcript_id "MSTRG.214291.211"; exon_number "1";
chrX	StringTie	exon	153508717	153508954	1000	-	.	gene_id "MSTRG.214291"; transcript_id "MSTRG.214291.211"; exon_number "2";
chrX	StringTie	exon	153508985	153509261	1000	-	.	gene_id "MSTRG.214291"; transcript_id "MSTRG.214291.211"; exon_number "3";
chrX	StringTie	exon	153509299	153514362	1000	-	.	gene_id "MSTRG.214291"; transcript_id "MSTRG.214291.211"; exon_number "4";
chrX	StringTie	transcript	153508245	153509595	1000	-	.	gene_id "MSTRG.214291"; transcript_id "MSTRG.214291.212";
chrX	StringTie	exon	153508245	153508346	1000	-	.	gene_id "MSTRG.214291"; transcript_id "MSTRG.214291.212"; exon_number "1";
chrX	StringTie	exon	153508470	153508578	1000	-	.	gene_id "MSTRG.214291"; transcript_id "MSTRG.214291.212"; exon_number "2";
chrX	StringTie	exon	153508698	153508852	1000	-	.	gene_id "MSTRG.214291"; transcript_id "MSTRG.214291.212"; exon_number "3";
chrX	StringTie	exon	153508993	153509261	1000	-	.	gene_id "MSTRG.214291"; transcript_id "MSTRG.214291.212"; exon_number "4";
chrX	StringTie	exon	153509314	153509595	1000	-	.	gene_id "MSTRG.214291"; transcript_id "MSTRG.214291.212"; exon_number "5";
chrX	StringTie	transcript	153508245	153509546	1000	-	.	gene_id "MSTRG.214291"; transcript_id "MSTRG.214291.213";
chrX	StringTie	exon	153508245	153508469	1000	-	.	gene_id "MSTRG.214291"; transcript_id "MSTRG.214291.213"; exon_number "1";
chrX	StringTie	exon	153508570	153508607	1000	-	.	gene_id "MSTRG.214291"; transcript_id "MSTRG.214291.213"; exon_number "2";
chrX	StringTie	exon	153508701	153508899	1000	-	.	gene_id "MSTRG.214291"; transcript_id "MSTRG.214291.213"; exon_number "3";
chrX	StringTie	exon	153509124	153509261	1000	-	.	gene_id "MSTRG.214291"; transcript_id "MSTRG.214291.213"; exon_number "4";
chrX	StringTie	exon	153509299	153509546	1000	-	.	gene_id "MSTRG.214291"; transcript_id "MSTRG.214291.213"; exon_number "5";
chrX	StringTie	transcript	153508246	153509535	1000	-	.	gene_id "MSTRG.214291"; transcript_id "MSTRG.214291.214";
chrX	StringTie	exon	153508246	153508469	1000	-	.	gene_id "MSTRG.214291"; transcript_id "MSTRG.214291.214"; exon_number "1";
chrX	StringTie	exon	153508673	153508954	1000	-	.	gene_id "MSTRG.214291"; transcript_id "MSTRG.214291.214"; exon_number "2";
chrX	StringTie	exon	153509149	153509535	1000	-	.	gene_id "MSTRG.214291"; transcript_id "MSTRG.214291.214"; exon_number "3";
chrX	StringTie	transcript	153508249	153509622	1000	-	.	gene_id "MSTRG.214291"; transcript_id "MSTRG.214291.215";
chrX	StringTie	exon	153508249	153508469	1000	-	.	gene_id "MSTRG.214291"; transcript_id "MSTRG.214291.215"; exon_number "1";
chrX	StringTie	exon	153508717	153509261	1000	-	.	gene_id "MSTRG.214291"; transcript_id "MSTRG.214291.215"; exon_number "2";
chrX	StringTie	exon	153509299	153509379	1000	-	.	gene_id "MSTRG.214291"; transcript_id "MSTRG.214291.215"; exon_number "3";
chrX	StringTie	exon	153509405	153509622	1000	-	.	gene_id "MSTRG.214291"; transcript_id "MSTRG.214291.215"; exon_number "4";
chrX	StringTie	transcript	153508250	153510825	1000	-	.	gene_id "MSTRG.214291"; transcript_id "MSTRG.214291.216";
chrX	StringTie	exon	153508250	153508346	1000	-	.	gene_id "MSTRG.214291"; transcript_id "MSTRG.214291.216"; exon_number "1";
chrX	StringTie	exon	153508543	153508954	1000	-	.	gene_id "MSTRG.214291"; transcript_id "MSTRG.214291.216"; exon_number "2";
chrX	StringTie	exon	153509182	153510825	1000	-	.	gene_id "MSTRG.214291"; transcript_id "MSTRG.214291.216"; exon_number "3";
chrX	StringTie	transcript	153508251	153509505	1000	-	.	gene_id "MSTRG.214291"; transcript_id "MSTRG.214291.217";
chrX	StringTie	exon	153508251	153508569	1000	-	.	gene_id "MSTRG.214291"; transcript_id "MSTRG.214291.217"; exon_number "1";
chrX	StringTie	exon	153508605	153509248	1000	-	.	gene_id "MSTRG.214291"; transcript_id "MSTRG.214291.217"; exon_number "2";
chrX	StringTie	exon	153509299	153509505	1000	-	.	gene_id "MSTRG.214291"; transcript_id "MSTRG.214291.217"; exon_number "3";
chrX	StringTie	transcript	153508253	153509504	1000	-	.	gene_id "MSTRG.214291"; transcript_id "MSTRG.214291.218";
chrX	StringTie	exon	153508253	153508469	1000	-	.	gene_id "MSTRG.214291"; transcript_id "MSTRG.214291.218"; exon_number "1";
chrX	StringTie	exon	153508563	153508908	1000	-	.	gene_id "MSTRG.214291"; transcript_id "MSTRG.214291.218"; exon_number "2";
chrX	StringTie	exon	153509249	153509504	1000	-	.	gene_id "MSTRG.214291"; transcript_id "MSTRG.214291.218"; exon_number "3";
chrX	StringTie	transcript	153508253	153510446	1000	-	.	gene_id "MSTRG.214291"; transcript_id "MSTRG.214291.219";
chrX	StringTie	exon	153508253	153508346	1000	-	.	gene_id "MSTRG.214291"; transcript_id "MSTRG.214291.219"; exon_number "1";
chrX	StringTie	exon	153508459	153508954	1000	-	.	gene_id "MSTRG.214291"; transcript_id "MSTRG.214291.219"; exon_number "2";
chrX	StringTie	exon	153509149	153510446	1000	-	.	gene_id "MSTRG.214291"; transcript_id "MSTRG.214291.219"; exon_number "3";
chrX	StringTie	transcript	153395640	153401389	1000	-	.	gene_id "MSTRG.214291"; transcript_id "MSTRG.214291.22";
chrX	StringTie	exon	153395640	153398233	1000	-	.	gene_id "MSTRG.214291"; transcript_id "MSTRG.214291.22"; exon_number "1";
chrX	StringTie	exon	153398378	153398920	1000	-	.	gene_id "MSTRG.214291"; transcript_id "MSTRG.214291.22"; exon_number "2";
chrX	StringTie	exon	153401244	153401389	1000	-	.	gene_id "MSTRG.214291"; transcript_id "MSTRG.214291.22"; exon_number "3";
chrX	StringTie	transcript	153508257	153509365	1000	-	.	gene_id "MSTRG.214291"; transcript_id "MSTRG.214291.220";
chrX	StringTie	exon	153508257	153508412	1000	-	.	gene_id "MSTRG.214291"; transcript_id "MSTRG.214291.220"; exon_number "1";
chrX	StringTie	exon	153508465	153508666	1000	-	.	gene_id "MSTRG.214291"; transcript_id "MSTRG.214291.220"; exon_number "2";
chrX	StringTie	exon	153508698	153509216	1000	-	.	gene_id "MSTRG.214291"; transcript_id "MSTRG.214291.220"; exon_number "3";
chrX	StringTie	exon	153509266	153509365	1000	-	.	gene_id "MSTRG.214291"; transcript_id "MSTRG.214291.220"; exon_number "4";
chrX	StringTie	transcript	153508257	153510347	1000	-	.	gene_id "MSTRG.214291"; transcript_id "MSTRG.214291.221";
chrX	StringTie	exon	153508257	153508469	1000	-	.	gene_id "MSTRG.214291"; transcript_id "MSTRG.214291.221"; exon_number "1";
chrX	StringTie	exon	153508570	153508954	1000	-	.	gene_id "MSTRG.214291"; transcript_id "MSTRG.214291.221"; exon_number "2";
chrX	StringTie	exon	153508976	153509248	1000	-	.	gene_id "MSTRG.214291"; transcript_id "MSTRG.214291.221"; exon_number "3";
chrX	StringTie	exon	153509299	153510347	1000	-	.	gene_id "MSTRG.214291"; transcript_id "MSTRG.214291.221"; exon_number "4";
chrX	StringTie	transcript	153508262	153509533	1000	-	.	gene_id "MSTRG.214291"; transcript_id "MSTRG.214291.222";
chrX	StringTie	exon	153508262	153508588	1000	-	.	gene_id "MSTRG.214291"; transcript_id "MSTRG.214291.222"; exon_number "1";
chrX	StringTie	exon	153508673	153509001	1000	-	.	gene_id "MSTRG.214291"; transcript_id "MSTRG.214291.222"; exon_number "2";
chrX	StringTie	exon	153509210	153509533	1000	-	.	gene_id "MSTRG.214291"; transcript_id "MSTRG.214291.222"; exon_number "3";
chrX	StringTie	transcript	153508263	153510706	1000	-	.	gene_id "MSTRG.214291"; transcript_id "MSTRG.214291.223";
chrX	StringTie	exon	153508263	153508451	1000	-	.	gene_id "MSTRG.214291"; transcript_id "MSTRG.214291.223"; exon_number "1";
chrX	StringTie	exon	153508717	153508960	1000	-	.	gene_id "MSTRG.214291"; transcript_id "MSTRG.214291.223"; exon_number "2";
chrX	StringTie	exon	153509255	153510706	1000	-	.	gene_id "MSTRG.214291"; transcript_id "MSTRG.214291.223"; exon_number "3";
chrX	StringTie	transcript	153508265	153509453	1000	-	.	gene_id "MSTRG.214291"; transcript_id "MSTRG.214291.224";
chrX	StringTie	exon	153508265	153508469	1000	-	.	gene_id "MSTRG.214291"; transcript_id "MSTRG.214291.224"; exon_number "1";
chrX	StringTie	exon	153508570	153508852	1000	-	.	gene_id "MSTRG.214291"; transcript_id "MSTRG.214291.224"; exon_number "2";
chrX	StringTie	exon	153508993	153509453	1000	-	.	gene_id "MSTRG.214291"; transcript_id "MSTRG.214291.224"; exon_number "3";
chrX	StringTie	transcript	153508277	153509508	1000	-	.	gene_id "MSTRG.214291"; transcript_id "MSTRG.214291.225";
chrX	StringTie	exon	153508277	153508569	1000	-	.	gene_id "MSTRG.214291"; transcript_id "MSTRG.214291.225"; exon_number "1";
chrX	StringTie	exon	153508605	153509193	1000	-	.	gene_id "MSTRG.214291"; transcript_id "MSTRG.214291.225"; exon_number "2";
chrX	StringTie	exon	153509327	153509508	1000	-	.	gene_id "MSTRG.214291"; transcript_id "MSTRG.214291.225"; exon_number "3";
chrX	StringTie	transcript	153508277	153509508	1000	-	.	gene_id "MSTRG.214291"; transcript_id "MSTRG.214291.226";
chrX	StringTie	exon	153508277	153508346	1000	-	.	gene_id "MSTRG.214291"; transcript_id "MSTRG.214291.226"; exon_number "1";
chrX	StringTie	exon	153508797	153509193	1000	-	.	gene_id "MSTRG.214291"; transcript_id "MSTRG.214291.226"; exon_number "2";
chrX	StringTie	exon	153509327	153509508	1000	-	.	gene_id "MSTRG.214291"; transcript_id "MSTRG.214291.226"; exon_number "3";
chrX	StringTie	transcript	153508278	153509479	1000	-	.	gene_id "MSTRG.214291"; transcript_id "MSTRG.214291.227";
chrX	StringTie	exon	153508278	153508451	1000	-	.	gene_id "MSTRG.214291"; transcript_id "MSTRG.214291.227"; exon_number "1";
chrX	StringTie	exon	153508717	153508899	1000	-	.	gene_id "MSTRG.214291"; transcript_id "MSTRG.214291.227"; exon_number "2";
chrX	StringTie	exon	153508936	153509248	1000	-	.	gene_id "MSTRG.214291"; transcript_id "MSTRG.214291.227"; exon_number "3";
chrX	StringTie	exon	153509299	153509379	1000	-	.	gene_id "MSTRG.214291"; transcript_id "MSTRG.214291.227"; exon_number "4";
chrX	StringTie	exon	153509405	153509479	1000	-	.	gene_id "MSTRG.214291"; transcript_id "MSTRG.214291.227"; exon_number "5";
chrX	StringTie	transcript	153508285	153509630	1000	-	.	gene_id "MSTRG.214291"; transcript_id "MSTRG.214291.228";
chrX	StringTie	exon	153508285	153508569	1000	-	.	gene_id "MSTRG.214291"; transcript_id "MSTRG.214291.228"; exon_number "1";
chrX	StringTie	exon	153508605	153508954	1000	-	.	gene_id "MSTRG.214291"; transcript_id "MSTRG.214291.228"; exon_number "2";
chrX	StringTie	exon	153509182	153509326	1000	-	.	gene_id "MSTRG.214291"; transcript_id "MSTRG.214291.228"; exon_number "3";
chrX	StringTie	exon	153509433	153509630	1000	-	.	gene_id "MSTRG.214291"; transcript_id "MSTRG.214291.228"; exon_number "4";
chrX	StringTie	transcript	153508290	153509412	1000	-	.	gene_id "MSTRG.214291"; transcript_id "MSTRG.214291.229";
chrX	StringTie	exon	153508290	153508469	1000	-	.	gene_id "MSTRG.214291"; transcript_id "MSTRG.214291.229"; exon_number "1";
chrX	StringTie	exon	153508698	153508852	1000	-	.	gene_id "MSTRG.214291"; transcript_id "MSTRG.214291.229"; exon_number "2";
chrX	StringTie	exon	153509255	153509412	1000	-	.	gene_id "MSTRG.214291"; transcript_id "MSTRG.214291.229"; exon_number "3";
chrX	StringTie	transcript	153508290	153509469	1000	-	.	gene_id "MSTRG.214291"; transcript_id "MSTRG.214291.230";
chrX	StringTie	exon	153508290	153508469	1000	-	.	gene_id "MSTRG.214291"; transcript_id "MSTRG.214291.230"; exon_number "1";
chrX	StringTie	exon	153508698	153508899	1000	-	.	gene_id "MSTRG.214291"; transcript_id "MSTRG.214291.230"; exon_number "2";
chrX	StringTie	exon	153508955	153509261	1000	-	.	gene_id "MSTRG.214291"; transcript_id "MSTRG.214291.230"; exon_number "3";
chrX	StringTie	exon	153509299	153509469	1000	-	.	gene_id "MSTRG.214291"; transcript_id "MSTRG.214291.230"; exon_number "4";
chrX	StringTie	transcript	153508295	153510322	1000	-	.	gene_id "MSTRG.214291"; transcript_id "MSTRG.214291.231";
chrX	StringTie	exon	153508295	153508469	1000	-	.	gene_id "MSTRG.214291"; transcript_id "MSTRG.214291.231"; exon_number "1";
chrX	StringTie	exon	153508570	153508883	1000	-	.	gene_id "MSTRG.214291"; transcript_id "MSTRG.214291.231"; exon_number "2";
chrX	StringTie	exon	153508981	153509261	1000	-	.	gene_id "MSTRG.214291"; transcript_id "MSTRG.214291.231"; exon_number "3";
chrX	StringTie	exon	153509299	153510322	1000	-	.	gene_id "MSTRG.214291"; transcript_id "MSTRG.214291.231"; exon_number "4";
chrX	StringTie	transcript	153508308	153509546	1000	-	.	gene_id "MSTRG.214291"; transcript_id "MSTRG.214291.232";
chrX	StringTie	exon	153508308	153508327	1000	-	.	gene_id "MSTRG.214291"; transcript_id "MSTRG.214291.232"; exon_number "1";
chrX	StringTie	exon	153508639	153508938	1000	-	.	gene_id "MSTRG.214291"; transcript_id "MSTRG.214291.232"; exon_number "2";
chrX	StringTie	exon	153509124	153509546	1000	-	.	gene_id "MSTRG.214291"; transcript_id "MSTRG.214291.232"; exon_number "3";
chrX	StringTie	transcript	153508321	153509519	1000	-	.	gene_id "MSTRG.214291"; transcript_id "MSTRG.214291.233";
chrX	StringTie	exon	153508321	153508346	1000	-	.	gene_id "MSTRG.214291"; transcript_id "MSTRG.214291.233"; exon_number "1";
chrX	StringTie	exon	153508800	153508960	1000	-	.	gene_id "MSTRG.214291"; transcript_id "MSTRG.214291.233"; exon_number "2";
chrX	StringTie	exon	153509395	153509519	1000	-	.	gene_id "MSTRG.214291"; transcript_id "MSTRG.214291.233"; exon_number "3";
chrX	StringTie	transcript	153508321	153509481	1000	-	.	gene_id "MSTRG.214291"; transcript_id "MSTRG.214291.234";
chrX	StringTie	exon	153508321	153508688	1000	-	.	gene_id "MSTRG.214291"; transcript_id "MSTRG.214291.234"; exon_number "1";
chrX	StringTie	exon	153508717	153508852	1000	-	.	gene_id "MSTRG.214291"; transcript_id "MSTRG.214291.234"; exon_number "2";
chrX	StringTie	exon	153508955	153509261	1000	-	.	gene_id "MSTRG.214291"; transcript_id "MSTRG.214291.234"; exon_number "3";
chrX	StringTie	exon	153509299	153509481	1000	-	.	gene_id "MSTRG.214291"; transcript_id "MSTRG.214291.234"; exon_number "4";
chrX	StringTie	transcript	153508327	153509552	1000	-	.	gene_id "MSTRG.214291"; transcript_id "MSTRG.214291.235";
chrX	StringTie	exon	153508327	153508899	1000	-	.	gene_id "MSTRG.214291"; transcript_id "MSTRG.214291.235"; exon_number "1";
chrX	StringTie	exon	153508936	153509148	1000	-	.	gene_id "MSTRG.214291"; transcript_id "MSTRG.214291.235"; exon_number "2";
chrX	StringTie	exon	153509182	153509552	1000	-	.	gene_id "MSTRG.214291"; transcript_id "MSTRG.214291.235"; exon_number "3";
chrX	StringTie	transcript	153508327	153509552	1000	-	.	gene_id "MSTRG.214291"; transcript_id "MSTRG.214291.236";
chrX	StringTie	exon	153508327	153508679	1000	-	.	gene_id "MSTRG.214291"; transcript_id "MSTRG.214291.236"; exon_number "1";
chrX	StringTie	exon	153509124	153509148	1000	-	.	gene_id "MSTRG.214291"; transcript_id "MSTRG.214291.236"; exon_number "2";
chrX	StringTie	exon	153509182	153509552	1000	-	.	gene_id "MSTRG.214291"; transcript_id "MSTRG.214291.236"; exon_number "3";
chrX	StringTie	transcript	153508334	153509423	1000	-	.	gene_id "MSTRG.214291"; transcript_id "MSTRG.214291.237";
chrX	StringTie	exon	153508334	153508469	1000	-	.	gene_id "MSTRG.214291"; transcript_id "MSTRG.214291.237"; exon_number "1";
chrX	StringTie	exon	153508570	153508771	1000	-	.	gene_id "MSTRG.214291"; transcript_id "MSTRG.214291.237"; exon_number "2";
chrX	StringTie	exon	153508853	153509423	1000	-	.	gene_id "MSTRG.214291"; transcript_id "MSTRG.214291.237"; exon_number "3";
chrX	StringTie	transcript	153508335	153509453	1000	-	.	gene_id "MSTRG.214291"; transcript_id "MSTRG.214291.238";
chrX	StringTie	exon	153508335	153508569	1000	-	.	gene_id "MSTRG.214291"; transcript_id "MSTRG.214291.238"; exon_number "1";
chrX	StringTie	exon	153508717	153508916	1000	-	.	gene_id "MSTRG.214291"; transcript_id "MSTRG.214291.238"; exon_number "2";
chrX	StringTie	exon	153509275	153509453	1000	-	.	gene_id "MSTRG.214291"; transcript_id "MSTRG.214291.238"; exon_number "3";
chrX	StringTie	transcript	153508343	153509546	1000	-	.	gene_id "MSTRG.214291"; transcript_id "MSTRG.214291.239";
chrX	StringTie	exon	153508343	153508613	1000	-	.	gene_id "MSTRG.214291"; transcript_id "MSTRG.214291.239"; exon_number "1";
chrX	StringTie	exon	153508646	153509171	1000	-	.	gene_id "MSTRG.214291"; transcript_id "MSTRG.214291.239"; exon_number "2";
chrX	StringTie	exon	153509327	153509546	1000	-	.	gene_id "MSTRG.214291"; transcript_id "MSTRG.214291.239"; exon_number "3";
chrX	StringTie	transcript	153395646	153401404	1000	-	.	gene_id "MSTRG.214291"; transcript_id "MSTRG.214291.24";
chrX	StringTie	exon	153395646	153398089	1000	-	.	gene_id "MSTRG.214291"; transcript_id "MSTRG.214291.24"; exon_number "1";
chrX	StringTie	exon	153398270	153398920	1000	-	.	gene_id "MSTRG.214291"; transcript_id "MSTRG.214291.24"; exon_number "2";
chrX	StringTie	exon	153401244	153401404	1000	-	.	gene_id "MSTRG.214291"; transcript_id "MSTRG.214291.24"; exon_number "3";
chrX	StringTie	transcript	153508350	153509569	1000	-	.	gene_id "MSTRG.214291"; transcript_id "MSTRG.214291.240";
chrX	StringTie	exon	153508350	153508954	1000	-	.	gene_id "MSTRG.214291"; transcript_id "MSTRG.214291.240"; exon_number "1";
chrX	StringTie	exon	153508993	153509303	1000	-	.	gene_id "MSTRG.214291"; transcript_id "MSTRG.214291.240"; exon_number "2";
chrX	StringTie	exon	153509362	153509569	1000	-	.	gene_id "MSTRG.214291"; transcript_id "MSTRG.214291.240"; exon_number "3";
chrX	StringTie	transcript	153508354	153509546	1000	-	.	gene_id "MSTRG.214291"; transcript_id "MSTRG.214291.241";
chrX	StringTie	exon	153508354	153508607	1000	-	.	gene_id "MSTRG.214291"; transcript_id "MSTRG.214291.241"; exon_number "1";
chrX	StringTie	exon	153508673	153509216	1000	-	.	gene_id "MSTRG.214291"; transcript_id "MSTRG.214291.241"; exon_number "2";
chrX	StringTie	exon	153509266	153509546	1000	-	.	gene_id "MSTRG.214291"; transcript_id "MSTRG.214291.241"; exon_number "3";
chrX	StringTie	transcript	153508369	153509819	1000	-	.	gene_id "MSTRG.214291"; transcript_id "MSTRG.214291.242";
chrX	StringTie	exon	153508369	153508613	1000	-	.	gene_id "MSTRG.214291"; transcript_id "MSTRG.214291.242"; exon_number "1";
chrX	StringTie	exon	153508646	153508954	1000	-	.	gene_id "MSTRG.214291"; transcript_id "MSTRG.214291.242"; exon_number "2";
chrX	StringTie	exon	153508993	153509261	1000	-	.	gene_id "MSTRG.214291"; transcript_id "MSTRG.214291.242"; exon_number "3";
chrX	StringTie	exon	153509299	153509379	1000	-	.	gene_id "MSTRG.214291"; transcript_id "MSTRG.214291.242"; exon_number "4";
chrX	StringTie	exon	153509405	153509819	1000	-	.	gene_id "MSTRG.214291"; transcript_id "MSTRG.214291.242"; exon_number "5";
chrX	StringTie	transcript	153508370	153509385	1000	-	.	gene_id "MSTRG.214291"; transcript_id "MSTRG.214291.243";
chrX	StringTie	exon	153508370	153508469	1000	-	.	gene_id "MSTRG.214291"; transcript_id "MSTRG.214291.243"; exon_number "1";
chrX	StringTie	exon	153508570	153509131	1000	-	.	gene_id "MSTRG.214291"; transcript_id "MSTRG.214291.243"; exon_number "2";
chrX	StringTie	exon	153509210	153509385	1000	-	.	gene_id "MSTRG.214291"; transcript_id "MSTRG.214291.243"; exon_number "3";
chrX	StringTie	transcript	153508384	153509587	1000	-	.	gene_id "MSTRG.214291"; transcript_id "MSTRG.214291.244";
chrX	StringTie	exon	153508384	153508569	1000	-	.	gene_id "MSTRG.214291"; transcript_id "MSTRG.214291.244"; exon_number "1";
chrX	StringTie	exon	153508698	153508899	1000	-	.	gene_id "MSTRG.214291"; transcript_id "MSTRG.214291.244"; exon_number "2";
chrX	StringTie	exon	153509367	153509587	1000	-	.	gene_id "MSTRG.214291"; transcript_id "MSTRG.214291.244"; exon_number "3";
chrX	StringTie	transcript	153508390	153509537	1000	-	.	gene_id "MSTRG.214291"; transcript_id "MSTRG.214291.245";
chrX	StringTie	exon	153508390	153508613	1000	-	.	gene_id "MSTRG.214291"; transcript_id "MSTRG.214291.245"; exon_number "1";
chrX	StringTie	exon	153508646	153509248	1000	-	.	gene_id "MSTRG.214291"; transcript_id "MSTRG.214291.245"; exon_number "2";
chrX	StringTie	exon	153509299	153509537	1000	-	.	gene_id "MSTRG.214291"; transcript_id "MSTRG.214291.245"; exon_number "3";
chrX	StringTie	transcript	153508394	153509348	1000	-	.	gene_id "MSTRG.214291"; transcript_id "MSTRG.214291.246";
chrX	StringTie	exon	153508394	153508607	1000	-	.	gene_id "MSTRG.214291"; transcript_id "MSTRG.214291.246"; exon_number "1";
chrX	StringTie	exon	153508673	153508899	1000	-	.	gene_id "MSTRG.214291"; transcript_id "MSTRG.214291.246"; exon_number "2";
chrX	StringTie	exon	153508955	153509193	1000	-	.	gene_id "MSTRG.214291"; transcript_id "MSTRG.214291.246"; exon_number "3";
chrX	StringTie	exon	153509249	153509348	1000	-	.	gene_id "MSTRG.214291"; transcript_id "MSTRG.214291.246"; exon_number "4";
chrX	StringTie	transcript	153508404	153512092	1000	-	.	gene_id "MSTRG.214291"; transcript_id "MSTRG.214291.247";
chrX	StringTie	exon	153508404	153508613	1000	-	.	gene_id "MSTRG.214291"; transcript_id "MSTRG.214291.247"; exon_number "1";
chrX	StringTie	exon	153508673	153508899	1000	-	.	gene_id "MSTRG.214291"; transcript_id "MSTRG.214291.247"; exon_number "2";
chrX	StringTie	exon	153509260	153512092	1000	-	.	gene_id "MSTRG.214291"; transcript_id "MSTRG.214291.247"; exon_number "3";
chrX	StringTie	transcript	153508406	153509678	1000	-	.	gene_id "MSTRG.214291"; transcript_id "MSTRG.214291.248";
chrX	StringTie	exon	153508406	153508505	1000	-	.	gene_id "MSTRG.214291"; transcript_id "MSTRG.214291.248"; exon_number "1";
chrX	StringTie	exon	153508558	153509148	1000	-	.	gene_id "MSTRG.214291"; transcript_id "MSTRG.214291.248"; exon_number "2";
chrX	StringTie	exon	153509182	153509678	1000	-	.	gene_id "MSTRG.214291"; transcript_id "MSTRG.214291.248"; exon_number "3";
chrX	StringTie	transcript	153508406	153509463	1000	-	.	gene_id "MSTRG.214291"; transcript_id "MSTRG.214291.249";
chrX	StringTie	exon	153508406	153508607	1000	-	.	gene_id "MSTRG.214291"; transcript_id "MSTRG.214291.249"; exon_number "1";
chrX	StringTie	exon	153508641	153509148	1000	-	.	gene_id "MSTRG.214291"; transcript_id "MSTRG.214291.249"; exon_number "2";
chrX	StringTie	exon	153509182	153509379	1000	-	.	gene_id "MSTRG.214291"; transcript_id "MSTRG.214291.249"; exon_number "3";
chrX	StringTie	exon	153509405	153509463	1000	-	.	gene_id "MSTRG.214291"; transcript_id "MSTRG.214291.249"; exon_number "4";
chrX	StringTie	transcript	153395691	153401398	1000	-	.	gene_id "MSTRG.214291"; transcript_id "MSTRG.214291.25";
chrX	StringTie	exon	153395691	153398390	1000	-	.	gene_id "MSTRG.214291"; transcript_id "MSTRG.214291.25"; exon_number "1";
chrX	StringTie	exon	153398445	153398920	1000	-	.	gene_id "MSTRG.214291"; transcript_id "MSTRG.214291.25"; exon_number "2";
chrX	StringTie	exon	153401244	153401398	1000	-	.	gene_id "MSTRG.214291"; transcript_id "MSTRG.214291.25"; exon_number "3";
chrX	StringTie	transcript	153508412	153509504	1000	-	.	gene_id "MSTRG.214291"; transcript_id "MSTRG.214291.250";
chrX	StringTie	exon	153508412	153508786	1000	-	.	gene_id "MSTRG.214291"; transcript_id "MSTRG.214291.250"; exon_number "1";
chrX	StringTie	exon	153508853	153509239	1000	-	.	gene_id "MSTRG.214291"; transcript_id "MSTRG.214291.250"; exon_number "2";
chrX	StringTie	exon	153509392	153509504	1000	-	.	gene_id "MSTRG.214291"; transcript_id "MSTRG.214291.250"; exon_number "3";
chrX	StringTie	transcript	153508417	153510586	1000	-	.	gene_id "MSTRG.214291"; transcript_id "MSTRG.214291.251";
chrX	StringTie	exon	153508417	153508613	1000	-	.	gene_id "MSTRG.214291"; transcript_id "MSTRG.214291.251"; exon_number "1";
chrX	StringTie	exon	153508646	153508771	1000	-	.	gene_id "MSTRG.214291"; transcript_id "MSTRG.214291.251"; exon_number "2";
chrX	StringTie	exon	153508853	153509261	1000	-	.	gene_id "MSTRG.214291"; transcript_id "MSTRG.214291.251"; exon_number "3";
chrX	StringTie	exon	153509327	153510586	1000	-	.	gene_id "MSTRG.214291"; transcript_id "MSTRG.214291.251"; exon_number "4";
chrX	StringTie	transcript	153508423	153510352	1000	-	.	gene_id "MSTRG.214291"; transcript_id "MSTRG.214291.252";
chrX	StringTie	exon	153508423	153508469	1000	-	.	gene_id "MSTRG.214291"; transcript_id "MSTRG.214291.252"; exon_number "1";
chrX	StringTie	exon	153508570	153508880	1000	-	.	gene_id "MSTRG.214291"; transcript_id "MSTRG.214291.252"; exon_number "2";
chrX	StringTie	exon	153508955	153509187	1000	-	.	gene_id "MSTRG.214291"; transcript_id "MSTRG.214291.252"; exon_number "3";
chrX	StringTie	exon	153509255	153510352	1000	-	.	gene_id "MSTRG.214291"; transcript_id "MSTRG.214291.252"; exon_number "4";
chrX	StringTie	transcript	153508432	153509466	1000	-	.	gene_id "MSTRG.214291"; transcript_id "MSTRG.214291.253";
chrX	StringTie	exon	153508432	153508607	1000	-	.	gene_id "MSTRG.214291"; transcript_id "MSTRG.214291.253"; exon_number "1";
chrX	StringTie	exon	153508673	153508938	1000	-	.	gene_id "MSTRG.214291"; transcript_id "MSTRG.214291.253"; exon_number "2";
chrX	StringTie	exon	153509172	153509466	1000	-	.	gene_id "MSTRG.214291"; transcript_id "MSTRG.214291.253"; exon_number "3";
chrX	StringTie	transcript	153508432	153509466	1000	-	.	gene_id "MSTRG.214291"; transcript_id "MSTRG.214291.254";
chrX	StringTie	exon	153508432	153508938	1000	-	.	gene_id "MSTRG.214291"; transcript_id "MSTRG.214291.254"; exon_number "1";
chrX	StringTie	exon	153509172	153509261	1000	-	.	gene_id "MSTRG.214291"; transcript_id "MSTRG.214291.254"; exon_number "2";
chrX	StringTie	exon	153509299	153509466	1000	-	.	gene_id "MSTRG.214291"; transcript_id "MSTRG.214291.254"; exon_number "3";
chrX	StringTie	transcript	153508432	153509483	1000	-	.	gene_id "MSTRG.214291"; transcript_id "MSTRG.214291.255";
chrX	StringTie	exon	153508432	153508607	1000	-	.	gene_id "MSTRG.214291"; transcript_id "MSTRG.214291.255"; exon_number "1";
chrX	StringTie	exon	153508673	153508954	1000	-	.	gene_id "MSTRG.214291"; transcript_id "MSTRG.214291.255"; exon_number "2";
chrX	StringTie	exon	153509149	153509261	1000	-	.	gene_id "MSTRG.214291"; transcript_id "MSTRG.214291.255"; exon_number "3";
chrX	StringTie	exon	153509299	153509483	1000	-	.	gene_id "MSTRG.214291"; transcript_id "MSTRG.214291.255"; exon_number "4";
chrX	StringTie	transcript	153508459	153509426	1000	-	.	gene_id "MSTRG.214291"; transcript_id "MSTRG.214291.256";
chrX	StringTie	exon	153508459	153508505	1000	-	.	gene_id "MSTRG.214291"; transcript_id "MSTRG.214291.256"; exon_number "1";
chrX	StringTie	exon	153508558	153509123	1000	-	.	gene_id "MSTRG.214291"; transcript_id "MSTRG.214291.256"; exon_number "2";
chrX	StringTie	exon	153509327	153509426	1000	-	.	gene_id "MSTRG.214291"; transcript_id "MSTRG.214291.256"; exon_number "3";
chrX	StringTie	transcript	153508460	153509448	1000	-	.	gene_id "MSTRG.214291"; transcript_id "MSTRG.214291.257";
chrX	StringTie	exon	153508460	153508607	1000	-	.	gene_id "MSTRG.214291"; transcript_id "MSTRG.214291.257"; exon_number "1";
chrX	StringTie	exon	153508701	153509148	1000	-	.	gene_id "MSTRG.214291"; transcript_id "MSTRG.214291.257"; exon_number "2";
chrX	StringTie	exon	153509182	153509448	1000	-	.	gene_id "MSTRG.214291"; transcript_id "MSTRG.214291.257"; exon_number "3";
chrX	StringTie	transcript	153508481	153509428	1000	-	.	gene_id "MSTRG.214291"; transcript_id "MSTRG.214291.258";
chrX	StringTie	exon	153508481	153508852	1000	-	.	gene_id "MSTRG.214291"; transcript_id "MSTRG.214291.258"; exon_number "1";
chrX	StringTie	exon	153508993	153509175	1000	-	.	gene_id "MSTRG.214291"; transcript_id "MSTRG.214291.258"; exon_number "2";
chrX	StringTie	exon	153509210	153509379	1000	-	.	gene_id "MSTRG.214291"; transcript_id "MSTRG.214291.258"; exon_number "3";
chrX	StringTie	exon	153509405	153509428	1000	-	.	gene_id "MSTRG.214291"; transcript_id "MSTRG.214291.258"; exon_number "4";
chrX	StringTie	transcript	153508484	153509342	1000	-	.	gene_id "MSTRG.214291"; transcript_id "MSTRG.214291.259";
chrX	StringTie	exon	153508484	153508530	1000	-	.	gene_id "MSTRG.214291"; transcript_id "MSTRG.214291.259"; exon_number "1";
chrX	StringTie	exon	153508570	153508954	1000	-	.	gene_id "MSTRG.214291"; transcript_id "MSTRG.214291.259"; exon_number "2";
chrX	StringTie	exon	153508993	153509342	1000	-	.	gene_id "MSTRG.214291"; transcript_id "MSTRG.214291.259"; exon_number "3";
chrX	StringTie	transcript	153395798	153487787	1000	-	.	gene_id "MSTRG.214291"; transcript_id "MSTRG.214291.26";
chrX	StringTie	exon	153395798	153398035	1000	-	.	gene_id "MSTRG.214291"; transcript_id "MSTRG.214291.26"; exon_number "1";
chrX	StringTie	exon	153398126	153398203	1000	-	.	gene_id "MSTRG.214291"; transcript_id "MSTRG.214291.26"; exon_number "2";
chrX	StringTie	exon	153398240	153398311	1000	-	.	gene_id "MSTRG.214291"; transcript_id "MSTRG.214291.26"; exon_number "3";
chrX	StringTie	exon	153398348	153398920	1000	-	.	gene_id "MSTRG.214291"; transcript_id "MSTRG.214291.26"; exon_number "4";
chrX	StringTie	exon	153433948	153434250	1000	-	.	gene_id "MSTRG.214291"; transcript_id "MSTRG.214291.26"; exon_number "5";
chrX	StringTie	exon	153438892	153439077	1000	-	.	gene_id "MSTRG.214291"; transcript_id "MSTRG.214291.26"; exon_number "6";
chrX	StringTie	exon	153446009	153447909	1000	-	.	gene_id "MSTRG.214291"; transcript_id "MSTRG.214291.26"; exon_number "7";
chrX	StringTie	exon	153454394	153454508	1000	-	.	gene_id "MSTRG.214291"; transcript_id "MSTRG.214291.26"; exon_number "8";
chrX	StringTie	exon	153454877	153455053	1000	-	.	gene_id "MSTRG.214291"; transcript_id "MSTRG.214291.26"; exon_number "9";
chrX	StringTie	exon	153455542	153455766	1000	-	.	gene_id "MSTRG.214291"; transcript_id "MSTRG.214291.26"; exon_number "10";
chrX	StringTie	exon	153456265	153456364	1000	-	.	gene_id "MSTRG.214291"; transcript_id "MSTRG.214291.26"; exon_number "11";
chrX	StringTie	exon	153456493	153456651	1000	-	.	gene_id "MSTRG.214291"; transcript_id "MSTRG.214291.26"; exon_number "12";
chrX	StringTie	exon	153457137	153457228	1000	-	.	gene_id "MSTRG.214291"; transcript_id "MSTRG.214291.26"; exon_number "13";
chrX	StringTie	exon	153462610	153462671	1000	-	.	gene_id "MSTRG.214291"; transcript_id "MSTRG.214291.26"; exon_number "14";
chrX	StringTie	exon	153464988	153465055	1000	-	.	gene_id "MSTRG.214291"; transcript_id "MSTRG.214291.26"; exon_number "15";
chrX	StringTie	exon	153469146	153469261	1000	-	.	gene_id "MSTRG.214291"; transcript_id "MSTRG.214291.26"; exon_number "16";
chrX	StringTie	exon	153470450	153471145	1000	-	.	gene_id "MSTRG.214291"; transcript_id "MSTRG.214291.26"; exon_number "17";
chrX	StringTie	exon	153487534	153487787	1000	-	.	gene_id "MSTRG.214291"; transcript_id "MSTRG.214291.26"; exon_number "18";
chrX	StringTie	transcript	153508486	153509372	1000	-	.	gene_id "MSTRG.214291"; transcript_id "MSTRG.214291.260";
chrX	StringTie	exon	153508486	153508607	1000	-	.	gene_id "MSTRG.214291"; transcript_id "MSTRG.214291.260"; exon_number "1";
chrX	StringTie	exon	153508701	153509004	1000	-	.	gene_id "MSTRG.214291"; transcript_id "MSTRG.214291.260"; exon_number "2";
chrX	StringTie	exon	153509149	153509372	1000	-	.	gene_id "MSTRG.214291"; transcript_id "MSTRG.214291.260"; exon_number "3";
chrX	StringTie	transcript	153508498	153509599	1000	-	.	gene_id "MSTRG.214291"; transcript_id "MSTRG.214291.261";
chrX	StringTie	exon	153508498	153508786	1000	-	.	gene_id "MSTRG.214291"; transcript_id "MSTRG.214291.261"; exon_number "1";
chrX	StringTie	exon	153508839	153509202	1000	-	.	gene_id "MSTRG.214291"; transcript_id "MSTRG.214291.261"; exon_number "2";
chrX	StringTie	exon	153509260	153509599	1000	-	.	gene_id "MSTRG.214291"; transcript_id "MSTRG.214291.261"; exon_number "3";
chrX	StringTie	transcript	153508502	153509491	1000	-	.	gene_id "MSTRG.214291"; transcript_id "MSTRG.214291.262";
chrX	StringTie	exon	153508502	153508786	1000	-	.	gene_id "MSTRG.214291"; transcript_id "MSTRG.214291.262"; exon_number "1";
chrX	StringTie	exon	153508853	153508954	1000	-	.	gene_id "MSTRG.214291"; transcript_id "MSTRG.214291.262"; exon_number "2";
chrX	StringTie	exon	153509182	153509326	1000	-	.	gene_id "MSTRG.214291"; transcript_id "MSTRG.214291.262"; exon_number "3";
chrX	StringTie	exon	153509392	153509491	1000	-	.	gene_id "MSTRG.214291"; transcript_id "MSTRG.214291.262"; exon_number "4";
chrX	StringTie	transcript	153508516	153509462	1000	-	.	gene_id "MSTRG.214291"; transcript_id "MSTRG.214291.263";
chrX	StringTie	exon	153508516	153508735	1000	-	.	gene_id "MSTRG.214291"; transcript_id "MSTRG.214291.263"; exon_number "1";
chrX	StringTie	exon	153508869	153509131	1000	-	.	gene_id "MSTRG.214291"; transcript_id "MSTRG.214291.263"; exon_number "2";
chrX	StringTie	exon	153509210	153509462	1000	-	.	gene_id "MSTRG.214291"; transcript_id "MSTRG.214291.263"; exon_number "3";
chrX	StringTie	transcript	153508567	153509810	1000	-	.	gene_id "MSTRG.214291"; transcript_id "MSTRG.214291.264";
chrX	StringTie	exon	153508567	153508666	1000	-	.	gene_id "MSTRG.214291"; transcript_id "MSTRG.214291.264"; exon_number "1";
chrX	StringTie	exon	153508698	153509193	1000	-	.	gene_id "MSTRG.214291"; transcript_id "MSTRG.214291.264"; exon_number "2";
chrX	StringTie	exon	153509249	153509810	1000	-	.	gene_id "MSTRG.214291"; transcript_id "MSTRG.214291.264"; exon_number "3";
chrX	StringTie	transcript	153508583	153509457	1000	-	.	gene_id "MSTRG.214291"; transcript_id "MSTRG.214291.265";
chrX	StringTie	exon	153508583	153508916	1000	-	.	gene_id "MSTRG.214291"; transcript_id "MSTRG.214291.265"; exon_number "1";
chrX	StringTie	exon	153508970	153509235	1000	-	.	gene_id "MSTRG.214291"; transcript_id "MSTRG.214291.265"; exon_number "2";
chrX	StringTie	exon	153509327	153509457	1000	-	.	gene_id "MSTRG.214291"; transcript_id "MSTRG.214291.265"; exon_number "3";
chrX	StringTie	transcript	153508727	153509365	1000	-	.	gene_id "MSTRG.214291"; transcript_id "MSTRG.214291.266";
chrX	StringTie	exon	153508727	153508786	1000	-	.	gene_id "MSTRG.214291"; transcript_id "MSTRG.214291.266"; exon_number "1";
chrX	StringTie	exon	153508867	153509216	1000	-	.	gene_id "MSTRG.214291"; transcript_id "MSTRG.214291.266"; exon_number "2";
chrX	StringTie	exon	153509266	153509365	1000	-	.	gene_id "MSTRG.214291"; transcript_id "MSTRG.214291.266"; exon_number "3";
chrX	StringTie	transcript	153508862	153509428	1000	-	.	gene_id "MSTRG.214291"; transcript_id "MSTRG.214291.267";
chrX	StringTie	exon	153508862	153508954	1000	-	.	gene_id "MSTRG.214291"; transcript_id "MSTRG.214291.267"; exon_number "1";
chrX	StringTie	exon	153508981	153509428	1000	-	.	gene_id "MSTRG.214291"; transcript_id "MSTRG.214291.267"; exon_number "2";
chrX	StringTie	transcript	153509054	153509569	1000	-	.	gene_id "MSTRG.214291"; transcript_id "MSTRG.214291.268";
chrX	StringTie	exon	153509054	153509216	1000	-	.	gene_id "MSTRG.214291"; transcript_id "MSTRG.214291.268"; exon_number "1";
chrX	StringTie	exon	153509308	153509569	1000	-	.	gene_id "MSTRG.214291"; transcript_id "MSTRG.214291.268"; exon_number "2";
chrX	StringTie	transcript	153509094	153509332	1000	-	.	gene_id "MSTRG.214291"; transcript_id "MSTRG.214291.269";
chrX	StringTie	exon	153509094	153509209	1000	-	.	gene_id "MSTRG.214291"; transcript_id "MSTRG.214291.269"; exon_number "1";
chrX	StringTie	exon	153509233	153509332	1000	-	.	gene_id "MSTRG.214291"; transcript_id "MSTRG.214291.269"; exon_number "2";
chrX	StringTie	transcript	153395798	153399386	1000	-	.	gene_id "MSTRG.214291"; transcript_id "MSTRG.214291.27";
chrX	StringTie	exon	153395798	153398089	1000	-	.	gene_id "MSTRG.214291"; transcript_id "MSTRG.214291.27"; exon_number "1";
chrX	StringTie	exon	153398378	153399386	1000	-	.	gene_id "MSTRG.214291"; transcript_id "MSTRG.214291.27"; exon_number "2";
chrX	StringTie	transcript	153395798	153434418	1000	-	.	gene_id "MSTRG.214291"; transcript_id "MSTRG.214291.28";
chrX	StringTie	exon	153395798	153398138	1000	-	.	gene_id "MSTRG.214291"; transcript_id "MSTRG.214291.28"; exon_number "1";
chrX	StringTie	exon	153398445	153398920	1000	-	.	gene_id "MSTRG.214291"; transcript_id "MSTRG.214291.28"; exon_number "2";
chrX	StringTie	exon	153433948	153434418	1000	-	.	gene_id "MSTRG.214291"; transcript_id "MSTRG.214291.28"; exon_number "3";
chrX	StringTie	transcript	153395798	153399386	1000	-	.	gene_id "MSTRG.214291"; transcript_id "MSTRG.214291.29";
chrX	StringTie	exon	153395798	153398167	1000	-	.	gene_id "MSTRG.214291"; transcript_id "MSTRG.214291.29"; exon_number "1";
chrX	StringTie	exon	153398240	153398305	1000	-	.	gene_id "MSTRG.214291"; transcript_id "MSTRG.214291.29"; exon_number "2";
chrX	StringTie	exon	153398378	153399386	1000	-	.	gene_id "MSTRG.214291"; transcript_id "MSTRG.214291.29"; exon_number "3";
chrX	StringTie	transcript	153395629	153415198	1000	-	.	gene_id "MSTRG.214291"; transcript_id "MSTRG.214291.3";
chrX	StringTie	exon	153395629	153398920	1000	-	.	gene_id "MSTRG.214291"; transcript_id "MSTRG.214291.3"; exon_number "1";
chrX	StringTie	exon	153413574	153415198	1000	-	.	gene_id "MSTRG.214291"; transcript_id "MSTRG.214291.3"; exon_number "2";
chrX	StringTie	transcript	153395798	153399386	1000	-	.	gene_id "MSTRG.214291"; transcript_id "MSTRG.214291.30";
chrX	StringTie	exon	153395798	153398035	1000	-	.	gene_id "MSTRG.214291"; transcript_id "MSTRG.214291.30"; exon_number "1";
chrX	StringTie	exon	153398126	153398161	1000	-	.	gene_id "MSTRG.214291"; transcript_id "MSTRG.214291.30"; exon_number "2";
chrX	StringTie	exon	153398288	153398300	1000	-	.	gene_id "MSTRG.214291"; transcript_id "MSTRG.214291.30"; exon_number "3";
chrX	StringTie	exon	153398445	153399386	1000	-	.	gene_id "MSTRG.214291"; transcript_id "MSTRG.214291.30"; exon_number "4";
chrX	StringTie	transcript	153395798	153399386	1000	-	.	gene_id "MSTRG.214291"; transcript_id "MSTRG.214291.31";
chrX	StringTie	exon	153395798	153398035	1000	-	.	gene_id "MSTRG.214291"; transcript_id "MSTRG.214291.31"; exon_number "1";
chrX	StringTie	exon	153398126	153398167	1000	-	.	gene_id "MSTRG.214291"; transcript_id "MSTRG.214291.31"; exon_number "2";
chrX	StringTie	exon	153398240	153398390	1000	-	.	gene_id "MSTRG.214291"; transcript_id "MSTRG.214291.31"; exon_number "3";
chrX	StringTie	exon	153398445	153399386	1000	-	.	gene_id "MSTRG.214291"; transcript_id "MSTRG.214291.31"; exon_number "4";
chrX	StringTie	transcript	153395798	153399386	1000	-	.	gene_id "MSTRG.214291"; transcript_id "MSTRG.214291.32";
chrX	StringTie	exon	153395798	153398035	1000	-	.	gene_id "MSTRG.214291"; transcript_id "MSTRG.214291.32"; exon_number "1";
chrX	StringTie	exon	153398126	153398215	1000	-	.	gene_id "MSTRG.214291"; transcript_id "MSTRG.214291.32"; exon_number "2";
chrX	StringTie	exon	153398288	153398305	1000	-	.	gene_id "MSTRG.214291"; transcript_id "MSTRG.214291.32"; exon_number "3";
chrX	StringTie	exon	153398378	153399386	1000	-	.	gene_id "MSTRG.214291"; transcript_id "MSTRG.214291.32"; exon_number "4";
chrX	StringTie	transcript	153395798	153399386	1000	-	.	gene_id "MSTRG.214291"; transcript_id "MSTRG.214291.33";
chrX	StringTie	exon	153395798	153398035	1000	-	.	gene_id "MSTRG.214291"; transcript_id "MSTRG.214291.33"; exon_number "1";
chrX	StringTie	exon	153398126	153398161	1000	-	.	gene_id "MSTRG.214291"; transcript_id "MSTRG.214291.33"; exon_number "2";
chrX	StringTie	exon	153398288	153398311	1000	-	.	gene_id "MSTRG.214291"; transcript_id "MSTRG.214291.33"; exon_number "3";
chrX	StringTie	exon	153398348	153398390	1000	-	.	gene_id "MSTRG.214291"; transcript_id "MSTRG.214291.33"; exon_number "4";
chrX	StringTie	exon	153398445	153399386	1000	-	.	gene_id "MSTRG.214291"; transcript_id "MSTRG.214291.33"; exon_number "5";
chrX	StringTie	transcript	153395798	153434418	1000	-	.	gene_id "MSTRG.214291"; transcript_id "MSTRG.214291.34";
chrX	StringTie	exon	153395798	153398035	1000	-	.	gene_id "MSTRG.214291"; transcript_id "MSTRG.214291.34"; exon_number "1";
chrX	StringTie	exon	153398126	153398215	1000	-	.	gene_id "MSTRG.214291"; transcript_id "MSTRG.214291.34"; exon_number "2";
chrX	StringTie	exon	153398288	153398311	1000	-	.	gene_id "MSTRG.214291"; transcript_id "MSTRG.214291.34"; exon_number "3";
chrX	StringTie	exon	153398348	153398920	1000	-	.	gene_id "MSTRG.214291"; transcript_id "MSTRG.214291.34"; exon_number "4";
chrX	StringTie	exon	153433948	153434418	1000	-	.	gene_id "MSTRG.214291"; transcript_id "MSTRG.214291.34"; exon_number "5";
chrX	StringTie	transcript	153398202	153398551	1000	-	.	gene_id "MSTRG.214291"; transcript_id "MSTRG.214291.36";
chrX	StringTie	exon	153398202	153398323	1000	-	.	gene_id "MSTRG.214291"; transcript_id "MSTRG.214291.36"; exon_number "1";
chrX	StringTie	exon	153398432	153398551	1000	-	.	gene_id "MSTRG.214291"; transcript_id "MSTRG.214291.36"; exon_number "2";
chrX	StringTie	transcript	153435614	153487734	1000	-	.	gene_id "MSTRG.214291"; transcript_id "MSTRG.214291.37";
chrX	StringTie	exon	153435614	153437662	1000	-	.	gene_id "MSTRG.214291"; transcript_id "MSTRG.214291.37"; exon_number "1";
chrX	StringTie	exon	153438892	153439077	1000	-	.	gene_id "MSTRG.214291"; transcript_id "MSTRG.214291.37"; exon_number "2";
chrX	StringTie	exon	153446009	153447909	1000	-	.	gene_id "MSTRG.214291"; transcript_id "MSTRG.214291.37"; exon_number "3";
chrX	StringTie	exon	153454394	153454508	1000	-	.	gene_id "MSTRG.214291"; transcript_id "MSTRG.214291.37"; exon_number "4";
chrX	StringTie	exon	153455542	153455766	1000	-	.	gene_id "MSTRG.214291"; transcript_id "MSTRG.214291.37"; exon_number "5";
chrX	StringTie	exon	153456265	153456364	1000	-	.	gene_id "MSTRG.214291"; transcript_id "MSTRG.214291.37"; exon_number "6";
chrX	StringTie	exon	153456493	153456651	1000	-	.	gene_id "MSTRG.214291"; transcript_id "MSTRG.214291.37"; exon_number "7";
chrX	StringTie	exon	153457137	153457228	1000	-	.	gene_id "MSTRG.214291"; transcript_id "MSTRG.214291.37"; exon_number "8";
chrX	StringTie	exon	153462610	153462671	1000	-	.	gene_id "MSTRG.214291"; transcript_id "MSTRG.214291.37"; exon_number "9";
chrX	StringTie	exon	153464988	153465055	1000	-	.	gene_id "MSTRG.214291"; transcript_id "MSTRG.214291.37"; exon_number "10";
chrX	StringTie	exon	153469146	153469261	1000	-	.	gene_id "MSTRG.214291"; transcript_id "MSTRG.214291.37"; exon_number "11";
chrX	StringTie	exon	153470450	153471145	1000	-	.	gene_id "MSTRG.214291"; transcript_id "MSTRG.214291.37"; exon_number "12";
chrX	StringTie	exon	153487534	153487734	1000	-	.	gene_id "MSTRG.214291"; transcript_id "MSTRG.214291.37"; exon_number "13";
chrX	StringTie	transcript	153435817	153487642	1000	-	.	gene_id "MSTRG.214291"; transcript_id "MSTRG.214291.38";
chrX	StringTie	exon	153435817	153437662	1000	-	.	gene_id "MSTRG.214291"; transcript_id "MSTRG.214291.38"; exon_number "1";
chrX	StringTie	exon	153438892	153439077	1000	-	.	gene_id "MSTRG.214291"; transcript_id "MSTRG.214291.38"; exon_number "2";
chrX	StringTie	exon	153441338	153441548	1000	-	.	gene_id "MSTRG.214291"; transcript_id "MSTRG.214291.38"; exon_number "3";
chrX	StringTie	exon	153444342	153444357	1000	-	.	gene_id "MSTRG.214291"; transcript_id "MSTRG.214291.38"; exon_number "4";
chrX	StringTie	exon	153444423	153445464	1000	-	.	gene_id "MSTRG.214291"; transcript_id "MSTRG.214291.38"; exon_number "5";
chrX	StringTie	exon	153446009	153447909	1000	-	.	gene_id "MSTRG.214291"; transcript_id "MSTRG.214291.38"; exon_number "6";
chrX	StringTie	exon	153454394	153454508	1000	-	.	gene_id "MSTRG.214291"; transcript_id "MSTRG.214291.38"; exon_number "7";
chrX	StringTie	exon	153455542	153455766	1000	-	.	gene_id "MSTRG.214291"; transcript_id "MSTRG.214291.38"; exon_number "8";
chrX	StringTie	exon	153456265	153456364	1000	-	.	gene_id "MSTRG.214291"; transcript_id "MSTRG.214291.38"; exon_number "9";
chrX	StringTie	exon	153456493	153456651	1000	-	.	gene_id "MSTRG.214291"; transcript_id "MSTRG.214291.38"; exon_number "10";
chrX	StringTie	exon	153457137	153457228	1000	-	.	gene_id "MSTRG.214291"; transcript_id "MSTRG.214291.38"; exon_number "11";
chrX	StringTie	exon	153462610	153462671	1000	-	.	gene_id "MSTRG.214291"; transcript_id "MSTRG.214291.38"; exon_number "12";
chrX	StringTie	exon	153464988	153465055	1000	-	.	gene_id "MSTRG.214291"; transcript_id "MSTRG.214291.38"; exon_number "13";
chrX	StringTie	exon	153469146	153469261	1000	-	.	gene_id "MSTRG.214291"; transcript_id "MSTRG.214291.38"; exon_number "14";
chrX	StringTie	exon	153470450	153471145	1000	-	.	gene_id "MSTRG.214291"; transcript_id "MSTRG.214291.38"; exon_number "15";
chrX	StringTie	exon	153487534	153487642	1000	-	.	gene_id "MSTRG.214291"; transcript_id "MSTRG.214291.38"; exon_number "16";
chrX	StringTie	transcript	153435856	153487755	1000	-	.	gene_id "MSTRG.214291"; transcript_id "MSTRG.214291.39";
chrX	StringTie	exon	153435856	153437662	1000	-	.	gene_id "MSTRG.214291"; transcript_id "MSTRG.214291.39"; exon_number "1";
chrX	StringTie	exon	153438886	153439077	1000	-	.	gene_id "MSTRG.214291"; transcript_id "MSTRG.214291.39"; exon_number "2";
chrX	StringTie	exon	153441338	153445464	1000	-	.	gene_id "MSTRG.214291"; transcript_id "MSTRG.214291.39"; exon_number "3";
chrX	StringTie	exon	153447748	153447909	1000	-	.	gene_id "MSTRG.214291"; transcript_id "MSTRG.214291.39"; exon_number "4";
chrX	StringTie	exon	153454394	153454508	1000	-	.	gene_id "MSTRG.214291"; transcript_id "MSTRG.214291.39"; exon_number "5";
chrX	StringTie	exon	153455542	153455766	1000	-	.	gene_id "MSTRG.214291"; transcript_id "MSTRG.214291.39"; exon_number "6";
chrX	StringTie	exon	153456265	153456364	1000	-	.	gene_id "MSTRG.214291"; transcript_id "MSTRG.214291.39"; exon_number "7";
chrX	StringTie	exon	153456493	153456651	1000	-	.	gene_id "MSTRG.214291"; transcript_id "MSTRG.214291.39"; exon_number "8";
chrX	StringTie	exon	153457137	153457228	1000	-	.	gene_id "MSTRG.214291"; transcript_id "MSTRG.214291.39"; exon_number "9";
chrX	StringTie	exon	153462610	153462671	1000	-	.	gene_id "MSTRG.214291"; transcript_id "MSTRG.214291.39"; exon_number "10";
chrX	StringTie	exon	153464988	153465055	1000	-	.	gene_id "MSTRG.214291"; transcript_id "MSTRG.214291.39"; exon_number "11";
chrX	StringTie	exon	153469146	153469261	1000	-	.	gene_id "MSTRG.214291"; transcript_id "MSTRG.214291.39"; exon_number "12";
chrX	StringTie	exon	153470450	153471145	1000	-	.	gene_id "MSTRG.214291"; transcript_id "MSTRG.214291.39"; exon_number "13";
chrX	StringTie	exon	153487534	153487755	1000	-	.	gene_id "MSTRG.214291"; transcript_id "MSTRG.214291.39"; exon_number "14";
chrX	StringTie	transcript	153395634	153401475	1000	-	.	gene_id "MSTRG.214291"; transcript_id "MSTRG.214291.4";
chrX	StringTie	exon	153395634	153398419	1000	-	.	gene_id "MSTRG.214291"; transcript_id "MSTRG.214291.4"; exon_number "1";
chrX	StringTie	exon	153398600	153398920	1000	-	.	gene_id "MSTRG.214291"; transcript_id "MSTRG.214291.4"; exon_number "2";
chrX	StringTie	exon	153401244	153401475	1000	-	.	gene_id "MSTRG.214291"; transcript_id "MSTRG.214291.4"; exon_number "3";
chrX	StringTie	transcript	153435856	153476434	1000	-	.	gene_id "MSTRG.214291"; transcript_id "MSTRG.214291.40";
chrX	StringTie	exon	153435856	153437662	1000	-	.	gene_id "MSTRG.214291"; transcript_id "MSTRG.214291.40"; exon_number "1";
chrX	StringTie	exon	153438892	153439077	1000	-	.	gene_id "MSTRG.214291"; transcript_id "MSTRG.214291.40"; exon_number "2";
chrX	StringTie	exon	153446009	153447909	1000	-	.	gene_id "MSTRG.214291"; transcript_id "MSTRG.214291.40"; exon_number "3";
chrX	StringTie	exon	153454394	153454508	1000	-	.	gene_id "MSTRG.214291"; transcript_id "MSTRG.214291.40"; exon_number "4";
chrX	StringTie	exon	153454877	153455053	1000	-	.	gene_id "MSTRG.214291"; transcript_id "MSTRG.214291.40"; exon_number "5";
chrX	StringTie	exon	153455542	153455766	1000	-	.	gene_id "MSTRG.214291"; transcript_id "MSTRG.214291.40"; exon_number "6";
chrX	StringTie	exon	153456265	153456364	1000	-	.	gene_id "MSTRG.214291"; transcript_id "MSTRG.214291.40"; exon_number "7";
chrX	StringTie	exon	153456493	153456651	1000	-	.	gene_id "MSTRG.214291"; transcript_id "MSTRG.214291.40"; exon_number "8";
chrX	StringTie	exon	153457137	153457228	1000	-	.	gene_id "MSTRG.214291"; transcript_id "MSTRG.214291.40"; exon_number "9";
chrX	StringTie	exon	153462610	153462671	1000	-	.	gene_id "MSTRG.214291"; transcript_id "MSTRG.214291.40"; exon_number "10";
chrX	StringTie	exon	153464988	153465055	1000	-	.	gene_id "MSTRG.214291"; transcript_id "MSTRG.214291.40"; exon_number "11";
chrX	StringTie	exon	153469146	153469261	1000	-	.	gene_id "MSTRG.214291"; transcript_id "MSTRG.214291.40"; exon_number "12";
chrX	StringTie	exon	153470450	153471145	1000	-	.	gene_id "MSTRG.214291"; transcript_id "MSTRG.214291.40"; exon_number "13";
chrX	StringTie	exon	153476329	153476434	1000	-	.	gene_id "MSTRG.214291"; transcript_id "MSTRG.214291.40"; exon_number "14";
chrX	StringTie	transcript	153436531	153495739	1000	-	.	gene_id "MSTRG.214291"; transcript_id "MSTRG.214291.41";
chrX	StringTie	exon	153436531	153437662	1000	-	.	gene_id "MSTRG.214291"; transcript_id "MSTRG.214291.41"; exon_number "1";
chrX	StringTie	exon	153438892	153439077	1000	-	.	gene_id "MSTRG.214291"; transcript_id "MSTRG.214291.41"; exon_number "2";
chrX	StringTie	exon	153446009	153447909	1000	-	.	gene_id "MSTRG.214291"; transcript_id "MSTRG.214291.41"; exon_number "3";
chrX	StringTie	exon	153454394	153454508	1000	-	.	gene_id "MSTRG.214291"; transcript_id "MSTRG.214291.41"; exon_number "4";
chrX	StringTie	exon	153454877	153455053	1000	-	.	gene_id "MSTRG.214291"; transcript_id "MSTRG.214291.41"; exon_number "5";
chrX	StringTie	exon	153455542	153455766	1000	-	.	gene_id "MSTRG.214291"; transcript_id "MSTRG.214291.41"; exon_number "6";
chrX	StringTie	exon	153456265	153456364	1000	-	.	gene_id "MSTRG.214291"; transcript_id "MSTRG.214291.41"; exon_number "7";
chrX	StringTie	exon	153456493	153456651	1000	-	.	gene_id "MSTRG.214291"; transcript_id "MSTRG.214291.41"; exon_number "8";
chrX	StringTie	exon	153457137	153457228	1000	-	.	gene_id "MSTRG.214291"; transcript_id "MSTRG.214291.41"; exon_number "9";
chrX	StringTie	exon	153462610	153462671	1000	-	.	gene_id "MSTRG.214291"; transcript_id "MSTRG.214291.41"; exon_number "10";
chrX	StringTie	exon	153464988	153465055	1000	-	.	gene_id "MSTRG.214291"; transcript_id "MSTRG.214291.41"; exon_number "11";
chrX	StringTie	exon	153469146	153469261	1000	-	.	gene_id "MSTRG.214291"; transcript_id "MSTRG.214291.41"; exon_number "12";
chrX	StringTie	exon	153470450	153471145	1000	-	.	gene_id "MSTRG.214291"; transcript_id "MSTRG.214291.41"; exon_number "13";
chrX	StringTie	exon	153495374	153495739	1000	-	.	gene_id "MSTRG.214291"; transcript_id "MSTRG.214291.41"; exon_number "14";
chrX	StringTie	transcript	153436545	153486740	1000	-	.	gene_id "MSTRG.214291"; transcript_id "MSTRG.214291.42";
chrX	StringTie	exon	153436545	153437662	1000	-	.	gene_id "MSTRG.214291"; transcript_id "MSTRG.214291.42"; exon_number "1";
chrX	StringTie	exon	153438892	153439077	1000	-	.	gene_id "MSTRG.214291"; transcript_id "MSTRG.214291.42"; exon_number "2";
chrX	StringTie	exon	153441338	153441548	1000	-	.	gene_id "MSTRG.214291"; transcript_id "MSTRG.214291.42"; exon_number "3";
chrX	StringTie	exon	153446009	153447909	1000	-	.	gene_id "MSTRG.214291"; transcript_id "MSTRG.214291.42"; exon_number "4";
chrX	StringTie	exon	153454394	153454508	1000	-	.	gene_id "MSTRG.214291"; transcript_id "MSTRG.214291.42"; exon_number "5";
chrX	StringTie	exon	153454877	153455053	1000	-	.	gene_id "MSTRG.214291"; transcript_id "MSTRG.214291.42"; exon_number "6";
chrX	StringTie	exon	153455542	153455766	1000	-	.	gene_id "MSTRG.214291"; transcript_id "MSTRG.214291.42"; exon_number "7";
chrX	StringTie	exon	153456265	153456364	1000	-	.	gene_id "MSTRG.214291"; transcript_id "MSTRG.214291.42"; exon_number "8";
chrX	StringTie	exon	153456493	153456651	1000	-	.	gene_id "MSTRG.214291"; transcript_id "MSTRG.214291.42"; exon_number "9";
chrX	StringTie	exon	153457137	153457228	1000	-	.	gene_id "MSTRG.214291"; transcript_id "MSTRG.214291.42"; exon_number "10";
chrX	StringTie	exon	153462610	153462671	1000	-	.	gene_id "MSTRG.214291"; transcript_id "MSTRG.214291.42"; exon_number "11";
chrX	StringTie	exon	153464988	153465055	1000	-	.	gene_id "MSTRG.214291"; transcript_id "MSTRG.214291.42"; exon_number "12";
chrX	StringTie	exon	153469146	153469261	1000	-	.	gene_id "MSTRG.214291"; transcript_id "MSTRG.214291.42"; exon_number "13";
chrX	StringTie	exon	153470450	153471145	1000	-	.	gene_id "MSTRG.214291"; transcript_id "MSTRG.214291.42"; exon_number "14";
chrX	StringTie	exon	153486687	153486740	1000	-	.	gene_id "MSTRG.214291"; transcript_id "MSTRG.214291.42"; exon_number "15";
chrX	StringTie	transcript	153436560	153487636	1000	-	.	gene_id "MSTRG.214291"; transcript_id "MSTRG.214291.43";
chrX	StringTie	exon	153436560	153437662	1000	-	.	gene_id "MSTRG.214291"; transcript_id "MSTRG.214291.43"; exon_number "1";
chrX	StringTie	exon	153438892	153439077	1000	-	.	gene_id "MSTRG.214291"; transcript_id "MSTRG.214291.43"; exon_number "2";
chrX	StringTie	exon	153441338	153441548	1000	-	.	gene_id "MSTRG.214291"; transcript_id "MSTRG.214291.43"; exon_number "3";
chrX	StringTie	exon	153446009	153447909	1000	-	.	gene_id "MSTRG.214291"; transcript_id "MSTRG.214291.43"; exon_number "4";
chrX	StringTie	exon	153454394	153454508	1000	-	.	gene_id "MSTRG.214291"; transcript_id "MSTRG.214291.43"; exon_number "5";
chrX	StringTie	exon	153455542	153455766	1000	-	.	gene_id "MSTRG.214291"; transcript_id "MSTRG.214291.43"; exon_number "6";
chrX	StringTie	exon	153456265	153456364	1000	-	.	gene_id "MSTRG.214291"; transcript_id "MSTRG.214291.43"; exon_number "7";
chrX	StringTie	exon	153456493	153456651	1000	-	.	gene_id "MSTRG.214291"; transcript_id "MSTRG.214291.43"; exon_number "8";
chrX	StringTie	exon	153457137	153457228	1000	-	.	gene_id "MSTRG.214291"; transcript_id "MSTRG.214291.43"; exon_number "9";
chrX	StringTie	exon	153462610	153462671	1000	-	.	gene_id "MSTRG.214291"; transcript_id "MSTRG.214291.43"; exon_number "10";
chrX	StringTie	exon	153464988	153465055	1000	-	.	gene_id "MSTRG.214291"; transcript_id "MSTRG.214291.43"; exon_number "11";
chrX	StringTie	exon	153469146	153469261	1000	-	.	gene_id "MSTRG.214291"; transcript_id "MSTRG.214291.43"; exon_number "12";
chrX	StringTie	exon	153470450	153471145	1000	-	.	gene_id "MSTRG.214291"; transcript_id "MSTRG.214291.43"; exon_number "13";
chrX	StringTie	exon	153487534	153487636	1000	-	.	gene_id "MSTRG.214291"; transcript_id "MSTRG.214291.43"; exon_number "14";
chrX	StringTie	transcript	153436581	153509506	1000	-	.	gene_id "MSTRG.214291"; transcript_id "MSTRG.214291.44";
chrX	StringTie	exon	153436581	153437662	1000	-	.	gene_id "MSTRG.214291"; transcript_id "MSTRG.214291.44"; exon_number "1";
chrX	StringTie	exon	153438892	153439077	1000	-	.	gene_id "MSTRG.214291"; transcript_id "MSTRG.214291.44"; exon_number "2";
chrX	StringTie	exon	153441338	153441548	1000	-	.	gene_id "MSTRG.214291"; transcript_id "MSTRG.214291.44"; exon_number "3";
chrX	StringTie	exon	153446009	153447909	1000	-	.	gene_id "MSTRG.214291"; transcript_id "MSTRG.214291.44"; exon_number "4";
chrX	StringTie	exon	153454394	153454508	1000	-	.	gene_id "MSTRG.214291"; transcript_id "MSTRG.214291.44"; exon_number "5";
chrX	StringTie	exon	153454877	153455053	1000	-	.	gene_id "MSTRG.214291"; transcript_id "MSTRG.214291.44"; exon_number "6";
chrX	StringTie	exon	153455542	153455766	1000	-	.	gene_id "MSTRG.214291"; transcript_id "MSTRG.214291.44"; exon_number "7";
chrX	StringTie	exon	153456265	153456364	1000	-	.	gene_id "MSTRG.214291"; transcript_id "MSTRG.214291.44"; exon_number "8";
chrX	StringTie	exon	153456493	153456651	1000	-	.	gene_id "MSTRG.214291"; transcript_id "MSTRG.214291.44"; exon_number "9";
chrX	StringTie	exon	153457137	153457228	1000	-	.	gene_id "MSTRG.214291"; transcript_id "MSTRG.214291.44"; exon_number "10";
chrX	StringTie	exon	153462610	153462671	1000	-	.	gene_id "MSTRG.214291"; transcript_id "MSTRG.214291.44"; exon_number "11";
chrX	StringTie	exon	153464988	153465055	1000	-	.	gene_id "MSTRG.214291"; transcript_id "MSTRG.214291.44"; exon_number "12";
chrX	StringTie	exon	153469146	153469261	1000	-	.	gene_id "MSTRG.214291"; transcript_id "MSTRG.214291.44"; exon_number "13";
chrX	StringTie	exon	153470450	153471145	1000	-	.	gene_id "MSTRG.214291"; transcript_id "MSTRG.214291.44"; exon_number "14";
chrX	StringTie	exon	153495374	153496623	1000	-	.	gene_id "MSTRG.214291"; transcript_id "MSTRG.214291.44"; exon_number "15";
chrX	StringTie	exon	153508584	153509326	1000	-	.	gene_id "MSTRG.214291"; transcript_id "MSTRG.214291.44"; exon_number "16";
chrX	StringTie	exon	153509392	153509506	1000	-	.	gene_id "MSTRG.214291"; transcript_id "MSTRG.214291.44"; exon_number "17";
chrX	StringTie	transcript	153436594	153476355	1000	-	.	gene_id "MSTRG.214291"; transcript_id "MSTRG.214291.45";
chrX	StringTie	exon	153436594	153437662	1000	-	.	gene_id "MSTRG.214291"; transcript_id "MSTRG.214291.45"; exon_number "1";
chrX	StringTie	exon	153438892	153439077	1000	-	.	gene_id "MSTRG.214291"; transcript_id "MSTRG.214291.45"; exon_number "2";
chrX	StringTie	exon	153441338	153441548	1000	-	.	gene_id "MSTRG.214291"; transcript_id "MSTRG.214291.45"; exon_number "3";
chrX	StringTie	exon	153446009	153447909	1000	-	.	gene_id "MSTRG.214291"; transcript_id "MSTRG.214291.45"; exon_number "4";
chrX	StringTie	exon	153454394	153454508	1000	-	.	gene_id "MSTRG.214291"; transcript_id "MSTRG.214291.45"; exon_number "5";
chrX	StringTie	exon	153454877	153455053	1000	-	.	gene_id "MSTRG.214291"; transcript_id "MSTRG.214291.45"; exon_number "6";
chrX	StringTie	exon	153455542	153455766	1000	-	.	gene_id "MSTRG.214291"; transcript_id "MSTRG.214291.45"; exon_number "7";
chrX	StringTie	exon	153456265	153456364	1000	-	.	gene_id "MSTRG.214291"; transcript_id "MSTRG.214291.45"; exon_number "8";
chrX	StringTie	exon	153456493	153456651	1000	-	.	gene_id "MSTRG.214291"; transcript_id "MSTRG.214291.45"; exon_number "9";
chrX	StringTie	exon	153457137	153457228	1000	-	.	gene_id "MSTRG.214291"; transcript_id "MSTRG.214291.45"; exon_number "10";
chrX	StringTie	exon	153462610	153462671	1000	-	.	gene_id "MSTRG.214291"; transcript_id "MSTRG.214291.45"; exon_number "11";
chrX	StringTie	exon	153464988	153465055	1000	-	.	gene_id "MSTRG.214291"; transcript_id "MSTRG.214291.45"; exon_number "12";
chrX	StringTie	exon	153469146	153469261	1000	-	.	gene_id "MSTRG.214291"; transcript_id "MSTRG.214291.45"; exon_number "13";
chrX	StringTie	exon	153470450	153471145	1000	-	.	gene_id "MSTRG.214291"; transcript_id "MSTRG.214291.45"; exon_number "14";
chrX	StringTie	exon	153476329	153476355	1000	-	.	gene_id "MSTRG.214291"; transcript_id "MSTRG.214291.45"; exon_number "15";
chrX	StringTie	transcript	153436609	153474349	1000	-	.	gene_id "MSTRG.214291"; transcript_id "MSTRG.214291.46";
chrX	StringTie	exon	153436609	153437662	1000	-	.	gene_id "MSTRG.214291"; transcript_id "MSTRG.214291.46"; exon_number "1";
chrX	StringTie	exon	153438892	153439077	1000	-	.	gene_id "MSTRG.214291"; transcript_id "MSTRG.214291.46"; exon_number "2";
chrX	StringTie	exon	153446009	153447909	1000	-	.	gene_id "MSTRG.214291"; transcript_id "MSTRG.214291.46"; exon_number "3";
chrX	StringTie	exon	153454394	153454508	1000	-	.	gene_id "MSTRG.214291"; transcript_id "MSTRG.214291.46"; exon_number "4";
chrX	StringTie	exon	153454877	153455053	1000	-	.	gene_id "MSTRG.214291"; transcript_id "MSTRG.214291.46"; exon_number "5";
chrX	StringTie	exon	153455542	153455766	1000	-	.	gene_id "MSTRG.214291"; transcript_id "MSTRG.214291.46"; exon_number "6";
chrX	StringTie	exon	153456265	153456364	1000	-	.	gene_id "MSTRG.214291"; transcript_id "MSTRG.214291.46"; exon_number "7";
chrX	StringTie	exon	153456493	153456651	1000	-	.	gene_id "MSTRG.214291"; transcript_id "MSTRG.214291.46"; exon_number "8";
chrX	StringTie	exon	153457137	153457228	1000	-	.	gene_id "MSTRG.214291"; transcript_id "MSTRG.214291.46"; exon_number "9";
chrX	StringTie	exon	153458406	153462067	1000	-	.	gene_id "MSTRG.214291"; transcript_id "MSTRG.214291.46"; exon_number "10";
chrX	StringTie	exon	153462610	153462671	1000	-	.	gene_id "MSTRG.214291"; transcript_id "MSTRG.214291.46"; exon_number "11";
chrX	StringTie	exon	153464988	153465055	1000	-	.	gene_id "MSTRG.214291"; transcript_id "MSTRG.214291.46"; exon_number "12";
chrX	StringTie	exon	153469146	153469261	1000	-	.	gene_id "MSTRG.214291"; transcript_id "MSTRG.214291.46"; exon_number "13";
chrX	StringTie	exon	153470450	153471145	1000	-	.	gene_id "MSTRG.214291"; transcript_id "MSTRG.214291.46"; exon_number "14";
chrX	StringTie	exon	153474322	153474349	1000	-	.	gene_id "MSTRG.214291"; transcript_id "MSTRG.214291.46"; exon_number "15";
chrX	StringTie	transcript	153436619	153474383	1000	-	.	gene_id "MSTRG.214291"; transcript_id "MSTRG.214291.47";
chrX	StringTie	exon	153436619	153437662	1000	-	.	gene_id "MSTRG.214291"; transcript_id "MSTRG.214291.47"; exon_number "1";
chrX	StringTie	exon	153438892	153439077	1000	-	.	gene_id "MSTRG.214291"; transcript_id "MSTRG.214291.47"; exon_number "2";
chrX	StringTie	exon	153446009	153447909	1000	-	.	gene_id "MSTRG.214291"; transcript_id "MSTRG.214291.47"; exon_number "3";
chrX	StringTie	exon	153454394	153454508	1000	-	.	gene_id "MSTRG.214291"; transcript_id "MSTRG.214291.47"; exon_number "4";
chrX	StringTie	exon	153454877	153455053	1000	-	.	gene_id "MSTRG.214291"; transcript_id "MSTRG.214291.47"; exon_number "5";
chrX	StringTie	exon	153455542	153455648	1000	-	.	gene_id "MSTRG.214291"; transcript_id "MSTRG.214291.47"; exon_number "6";
chrX	StringTie	exon	153456265	153456364	1000	-	.	gene_id "MSTRG.214291"; transcript_id "MSTRG.214291.47"; exon_number "7";
chrX	StringTie	exon	153456493	153456651	1000	-	.	gene_id "MSTRG.214291"; transcript_id "MSTRG.214291.47"; exon_number "8";
chrX	StringTie	exon	153457137	153457228	1000	-	.	gene_id "MSTRG.214291"; transcript_id "MSTRG.214291.47"; exon_number "9";
chrX	StringTie	exon	153462610	153462671	1000	-	.	gene_id "MSTRG.214291"; transcript_id "MSTRG.214291.47"; exon_number "10";
chrX	StringTie	exon	153469146	153469261	1000	-	.	gene_id "MSTRG.214291"; transcript_id "MSTRG.214291.47"; exon_number "11";
chrX	StringTie	exon	153470450	153471145	1000	-	.	gene_id "MSTRG.214291"; transcript_id "MSTRG.214291.47"; exon_number "12";
chrX	StringTie	exon	153474322	153474383	1000	-	.	gene_id "MSTRG.214291"; transcript_id "MSTRG.214291.47"; exon_number "13";
chrX	StringTie	transcript	153436619	153486733	1000	-	.	gene_id "MSTRG.214291"; transcript_id "MSTRG.214291.48";
chrX	StringTie	exon	153436619	153437662	1000	-	.	gene_id "MSTRG.214291"; transcript_id "MSTRG.214291.48"; exon_number "1";
chrX	StringTie	exon	153438892	153439077	1000	-	.	gene_id "MSTRG.214291"; transcript_id "MSTRG.214291.48"; exon_number "2";
chrX	StringTie	exon	153441338	153441548	1000	-	.	gene_id "MSTRG.214291"; transcript_id "MSTRG.214291.48"; exon_number "3";
chrX	StringTie	exon	153446009	153447909	1000	-	.	gene_id "MSTRG.214291"; transcript_id "MSTRG.214291.48"; exon_number "4";
chrX	StringTie	exon	153454394	153454508	1000	-	.	gene_id "MSTRG.214291"; transcript_id "MSTRG.214291.48"; exon_number "5";
chrX	StringTie	exon	153454877	153455053	1000	-	.	gene_id "MSTRG.214291"; transcript_id "MSTRG.214291.48"; exon_number "6";
chrX	StringTie	exon	153455542	153455648	1000	-	.	gene_id "MSTRG.214291"; transcript_id "MSTRG.214291.48"; exon_number "7";
chrX	StringTie	exon	153456265	153456364	1000	-	.	gene_id "MSTRG.214291"; transcript_id "MSTRG.214291.48"; exon_number "8";
chrX	StringTie	exon	153456493	153456651	1000	-	.	gene_id "MSTRG.214291"; transcript_id "MSTRG.214291.48"; exon_number "9";
chrX	StringTie	exon	153457137	153457228	1000	-	.	gene_id "MSTRG.214291"; transcript_id "MSTRG.214291.48"; exon_number "10";
chrX	StringTie	exon	153462610	153462671	1000	-	.	gene_id "MSTRG.214291"; transcript_id "MSTRG.214291.48"; exon_number "11";
chrX	StringTie	exon	153469146	153469261	1000	-	.	gene_id "MSTRG.214291"; transcript_id "MSTRG.214291.48"; exon_number "12";
chrX	StringTie	exon	153470450	153471145	1000	-	.	gene_id "MSTRG.214291"; transcript_id "MSTRG.214291.48"; exon_number "13";
chrX	StringTie	exon	153486687	153486733	1000	-	.	gene_id "MSTRG.214291"; transcript_id "MSTRG.214291.48"; exon_number "14";
chrX	StringTie	transcript	153436619	153483342	1000	-	.	gene_id "MSTRG.214291"; transcript_id "MSTRG.214291.49";
chrX	StringTie	exon	153436619	153437662	1000	-	.	gene_id "MSTRG.214291"; transcript_id "MSTRG.214291.49"; exon_number "1";
chrX	StringTie	exon	153438892	153439077	1000	-	.	gene_id "MSTRG.214291"; transcript_id "MSTRG.214291.49"; exon_number "2";
chrX	StringTie	exon	153446009	153447909	1000	-	.	gene_id "MSTRG.214291"; transcript_id "MSTRG.214291.49"; exon_number "3";
chrX	StringTie	exon	153454394	153454508	1000	-	.	gene_id "MSTRG.214291"; transcript_id "MSTRG.214291.49"; exon_number "4";
chrX	StringTie	exon	153454877	153455053	1000	-	.	gene_id "MSTRG.214291"; transcript_id "MSTRG.214291.49"; exon_number "5";
chrX	StringTie	exon	153455542	153455766	1000	-	.	gene_id "MSTRG.214291"; transcript_id "MSTRG.214291.49"; exon_number "6";
chrX	StringTie	exon	153456265	153456364	1000	-	.	gene_id "MSTRG.214291"; transcript_id "MSTRG.214291.49"; exon_number "7";
chrX	StringTie	exon	153456493	153456651	1000	-	.	gene_id "MSTRG.214291"; transcript_id "MSTRG.214291.49"; exon_number "8";
chrX	StringTie	exon	153457137	153457228	1000	-	.	gene_id "MSTRG.214291"; transcript_id "MSTRG.214291.49"; exon_number "9";
chrX	StringTie	exon	153458406	153462067	1000	-	.	gene_id "MSTRG.214291"; transcript_id "MSTRG.214291.49"; exon_number "10";
chrX	StringTie	exon	153462610	153462671	1000	-	.	gene_id "MSTRG.214291"; transcript_id "MSTRG.214291.49"; exon_number "11";
chrX	StringTie	exon	153464988	153465055	1000	-	.	gene_id "MSTRG.214291"; transcript_id "MSTRG.214291.49"; exon_number "12";
chrX	StringTie	exon	153469146	153469261	1000	-	.	gene_id "MSTRG.214291"; transcript_id "MSTRG.214291.49"; exon_number "13";
chrX	StringTie	exon	153470450	153471145	1000	-	.	gene_id "MSTRG.214291"; transcript_id "MSTRG.214291.49"; exon_number "14";
chrX	StringTie	exon	153483326	153483342	1000	-	.	gene_id "MSTRG.214291"; transcript_id "MSTRG.214291.49"; exon_number "15";
chrX	StringTie	transcript	153395634	153401475	1000	-	.	gene_id "MSTRG.214291"; transcript_id "MSTRG.214291.5";
chrX	StringTie	exon	153395634	153397256	1000	-	.	gene_id "MSTRG.214291"; transcript_id "MSTRG.214291.5"; exon_number "1";
chrX	StringTie	exon	153397432	153397902	1000	-	.	gene_id "MSTRG.214291"; transcript_id "MSTRG.214291.5"; exon_number "2";
chrX	StringTie	exon	153398707	153398920	1000	-	.	gene_id "MSTRG.214291"; transcript_id "MSTRG.214291.5"; exon_number "3";
chrX	StringTie	exon	153401244	153401475	1000	-	.	gene_id "MSTRG.214291"; transcript_id "MSTRG.214291.5"; exon_number "4";
chrX	StringTie	transcript	153436658	153497973	1000	-	.	gene_id "MSTRG.214291"; transcript_id "MSTRG.214291.50";
chrX	StringTie	exon	153436658	153437662	1000	-	.	gene_id "MSTRG.214291"; transcript_id "MSTRG.214291.50"; exon_number "1";
chrX	StringTie	exon	153438892	153439077	1000	-	.	gene_id "MSTRG.214291"; transcript_id "MSTRG.214291.50"; exon_number "2";
chrX	StringTie	exon	153446009	153447909	1000	-	.	gene_id "MSTRG.214291"; transcript_id "MSTRG.214291.50"; exon_number "3";
chrX	StringTie	exon	153454394	153454508	1000	-	.	gene_id "MSTRG.214291"; transcript_id "MSTRG.214291.50"; exon_number "4";
chrX	StringTie	exon	153455542	153455766	1000	-	.	gene_id "MSTRG.214291"; transcript_id "MSTRG.214291.50"; exon_number "5";
chrX	StringTie	exon	153456265	153456364	1000	-	.	gene_id "MSTRG.214291"; transcript_id "MSTRG.214291.50"; exon_number "6";
chrX	StringTie	exon	153456493	153456651	1000	-	.	gene_id "MSTRG.214291"; transcript_id "MSTRG.214291.50"; exon_number "7";
chrX	StringTie	exon	153457137	153457228	1000	-	.	gene_id "MSTRG.214291"; transcript_id "MSTRG.214291.50"; exon_number "8";
chrX	StringTie	exon	153462610	153462671	1000	-	.	gene_id "MSTRG.214291"; transcript_id "MSTRG.214291.50"; exon_number "9";
chrX	StringTie	exon	153464988	153465055	1000	-	.	gene_id "MSTRG.214291"; transcript_id "MSTRG.214291.50"; exon_number "10";
chrX	StringTie	exon	153469146	153469261	1000	-	.	gene_id "MSTRG.214291"; transcript_id "MSTRG.214291.50"; exon_number "11";
chrX	StringTie	exon	153470450	153471145	1000	-	.	gene_id "MSTRG.214291"; transcript_id "MSTRG.214291.50"; exon_number "12";
chrX	StringTie	exon	153495374	153497973	1000	-	.	gene_id "MSTRG.214291"; transcript_id "MSTRG.214291.50"; exon_number "13";
chrX	StringTie	transcript	153436664	153496967	1000	-	.	gene_id "MSTRG.214291"; transcript_id "MSTRG.214291.51";
chrX	StringTie	exon	153436664	153437662	1000	-	.	gene_id "MSTRG.214291"; transcript_id "MSTRG.214291.51"; exon_number "1";
chrX	StringTie	exon	153438892	153439077	1000	-	.	gene_id "MSTRG.214291"; transcript_id "MSTRG.214291.51"; exon_number "2";
chrX	StringTie	exon	153441338	153441548	1000	-	.	gene_id "MSTRG.214291"; transcript_id "MSTRG.214291.51"; exon_number "3";
chrX	StringTie	exon	153444342	153447909	1000	-	.	gene_id "MSTRG.214291"; transcript_id "MSTRG.214291.51"; exon_number "4";
chrX	StringTie	exon	153454394	153454508	1000	-	.	gene_id "MSTRG.214291"; transcript_id "MSTRG.214291.51"; exon_number "5";
chrX	StringTie	exon	153455542	153455766	1000	-	.	gene_id "MSTRG.214291"; transcript_id "MSTRG.214291.51"; exon_number "6";
chrX	StringTie	exon	153456265	153456364	1000	-	.	gene_id "MSTRG.214291"; transcript_id "MSTRG.214291.51"; exon_number "7";
chrX	StringTie	exon	153456493	153456651	1000	-	.	gene_id "MSTRG.214291"; transcript_id "MSTRG.214291.51"; exon_number "8";
chrX	StringTie	exon	153457137	153457228	1000	-	.	gene_id "MSTRG.214291"; transcript_id "MSTRG.214291.51"; exon_number "9";
chrX	StringTie	exon	153462610	153462671	1000	-	.	gene_id "MSTRG.214291"; transcript_id "MSTRG.214291.51"; exon_number "10";
chrX	StringTie	exon	153464988	153465055	1000	-	.	gene_id "MSTRG.214291"; transcript_id "MSTRG.214291.51"; exon_number "11";
chrX	StringTie	exon	153469146	153469261	1000	-	.	gene_id "MSTRG.214291"; transcript_id "MSTRG.214291.51"; exon_number "12";
chrX	StringTie	exon	153470450	153471145	1000	-	.	gene_id "MSTRG.214291"; transcript_id "MSTRG.214291.51"; exon_number "13";
chrX	StringTie	exon	153495374	153496967	1000	-	.	gene_id "MSTRG.214291"; transcript_id "MSTRG.214291.51"; exon_number "14";
chrX	StringTie	transcript	153438799	153476660	1000	-	.	gene_id "MSTRG.214291"; transcript_id "MSTRG.214291.52";
chrX	StringTie	exon	153438799	153439077	1000	-	.	gene_id "MSTRG.214291"; transcript_id "MSTRG.214291.52"; exon_number "1";
chrX	StringTie	exon	153441338	153445464	1000	-	.	gene_id "MSTRG.214291"; transcript_id "MSTRG.214291.52"; exon_number "2";
chrX	StringTie	exon	153446009	153447909	1000	-	.	gene_id "MSTRG.214291"; transcript_id "MSTRG.214291.52"; exon_number "3";
chrX	StringTie	exon	153454394	153454508	1000	-	.	gene_id "MSTRG.214291"; transcript_id "MSTRG.214291.52"; exon_number "4";
chrX	StringTie	exon	153455542	153455766	1000	-	.	gene_id "MSTRG.214291"; transcript_id "MSTRG.214291.52"; exon_number "5";
chrX	StringTie	exon	153456265	153456364	1000	-	.	gene_id "MSTRG.214291"; transcript_id "MSTRG.214291.52"; exon_number "6";
chrX	StringTie	exon	153456493	153456651	1000	-	.	gene_id "MSTRG.214291"; transcript_id "MSTRG.214291.52"; exon_number "7";
chrX	StringTie	exon	153457137	153457228	1000	-	.	gene_id "MSTRG.214291"; transcript_id "MSTRG.214291.52"; exon_number "8";
chrX	StringTie	exon	153462610	153462671	1000	-	.	gene_id "MSTRG.214291"; transcript_id "MSTRG.214291.52"; exon_number "9";
chrX	StringTie	exon	153464988	153465055	1000	-	.	gene_id "MSTRG.214291"; transcript_id "MSTRG.214291.52"; exon_number "10";
chrX	StringTie	exon	153469146	153469261	1000	-	.	gene_id "MSTRG.214291"; transcript_id "MSTRG.214291.52"; exon_number "11";
chrX	StringTie	exon	153470450	153471145	1000	-	.	gene_id "MSTRG.214291"; transcript_id "MSTRG.214291.52"; exon_number "12";
chrX	StringTie	exon	153476329	153476660	1000	-	.	gene_id "MSTRG.214291"; transcript_id "MSTRG.214291.52"; exon_number "13";
chrX	StringTie	transcript	153439020	153487552	1000	-	.	gene_id "MSTRG.214291"; transcript_id "MSTRG.214291.53";
chrX	StringTie	exon	153439020	153439077	1000	-	.	gene_id "MSTRG.214291"; transcript_id "MSTRG.214291.53"; exon_number "1";
chrX	StringTie	exon	153446026	153447909	1000	-	.	gene_id "MSTRG.214291"; transcript_id "MSTRG.214291.53"; exon_number "2";
chrX	StringTie	exon	153454394	153454508	1000	-	.	gene_id "MSTRG.214291"; transcript_id "MSTRG.214291.53"; exon_number "3";
chrX	StringTie	exon	153455542	153455766	1000	-	.	gene_id "MSTRG.214291"; transcript_id "MSTRG.214291.53"; exon_number "4";
chrX	StringTie	exon	153456265	153456364	1000	-	.	gene_id "MSTRG.214291"; transcript_id "MSTRG.214291.53"; exon_number "5";
chrX	StringTie	exon	153456493	153456651	1000	-	.	gene_id "MSTRG.214291"; transcript_id "MSTRG.214291.53"; exon_number "6";
chrX	StringTie	exon	153457137	153457228	1000	-	.	gene_id "MSTRG.214291"; transcript_id "MSTRG.214291.53"; exon_number "7";
chrX	StringTie	exon	153462610	153462671	1000	-	.	gene_id "MSTRG.214291"; transcript_id "MSTRG.214291.53"; exon_number "8";
chrX	StringTie	exon	153464988	153465055	1000	-	.	gene_id "MSTRG.214291"; transcript_id "MSTRG.214291.53"; exon_number "9";
chrX	StringTie	exon	153469146	153469261	1000	-	.	gene_id "MSTRG.214291"; transcript_id "MSTRG.214291.53"; exon_number "10";
chrX	StringTie	exon	153470450	153471145	1000	-	.	gene_id "MSTRG.214291"; transcript_id "MSTRG.214291.53"; exon_number "11";
chrX	StringTie	exon	153476329	153476383	1000	-	.	gene_id "MSTRG.214291"; transcript_id "MSTRG.214291.53"; exon_number "12";
chrX	StringTie	exon	153487534	153487552	1000	-	.	gene_id "MSTRG.214291"; transcript_id "MSTRG.214291.53"; exon_number "13";
chrX	StringTie	transcript	153441339	153466217	1000	-	.	gene_id "MSTRG.214291"; transcript_id "MSTRG.214291.54";
chrX	StringTie	exon	153441339	153447909	1000	-	.	gene_id "MSTRG.214291"; transcript_id "MSTRG.214291.54"; exon_number "1";
chrX	StringTie	exon	153454394	153454508	1000	-	.	gene_id "MSTRG.214291"; transcript_id "MSTRG.214291.54"; exon_number "2";
chrX	StringTie	exon	153455542	153455766	1000	-	.	gene_id "MSTRG.214291"; transcript_id "MSTRG.214291.54"; exon_number "3";
chrX	StringTie	exon	153456265	153456364	1000	-	.	gene_id "MSTRG.214291"; transcript_id "MSTRG.214291.54"; exon_number "4";
chrX	StringTie	exon	153456493	153456651	1000	-	.	gene_id "MSTRG.214291"; transcript_id "MSTRG.214291.54"; exon_number "5";
chrX	StringTie	exon	153457137	153457228	1000	-	.	gene_id "MSTRG.214291"; transcript_id "MSTRG.214291.54"; exon_number "6";
chrX	StringTie	exon	153462610	153462671	1000	-	.	gene_id "MSTRG.214291"; transcript_id "MSTRG.214291.54"; exon_number "7";
chrX	StringTie	exon	153464988	153465055	1000	-	.	gene_id "MSTRG.214291"; transcript_id "MSTRG.214291.54"; exon_number "8";
chrX	StringTie	exon	153465900	153466217	1000	-	.	gene_id "MSTRG.214291"; transcript_id "MSTRG.214291.54"; exon_number "9";
chrX	StringTie	transcript	153441504	153476902	1000	-	.	gene_id "MSTRG.214291"; transcript_id "MSTRG.214291.55";
chrX	StringTie	exon	153441504	153441548	1000	-	.	gene_id "MSTRG.214291"; transcript_id "MSTRG.214291.55"; exon_number "1";
chrX	StringTie	exon	153444342	153447909	1000	-	.	gene_id "MSTRG.214291"; transcript_id "MSTRG.214291.55"; exon_number "2";
chrX	StringTie	exon	153454394	153454508	1000	-	.	gene_id "MSTRG.214291"; transcript_id "MSTRG.214291.55"; exon_number "3";
chrX	StringTie	exon	153455542	153455766	1000	-	.	gene_id "MSTRG.214291"; transcript_id "MSTRG.214291.55"; exon_number "4";
chrX	StringTie	exon	153456265	153456364	1000	-	.	gene_id "MSTRG.214291"; transcript_id "MSTRG.214291.55"; exon_number "5";
chrX	StringTie	exon	153456493	153456651	1000	-	.	gene_id "MSTRG.214291"; transcript_id "MSTRG.214291.55"; exon_number "6";
chrX	StringTie	exon	153457137	153457228	1000	-	.	gene_id "MSTRG.214291"; transcript_id "MSTRG.214291.55"; exon_number "7";
chrX	StringTie	exon	153462610	153462671	1000	-	.	gene_id "MSTRG.214291"; transcript_id "MSTRG.214291.55"; exon_number "8";
chrX	StringTie	exon	153464988	153465055	1000	-	.	gene_id "MSTRG.214291"; transcript_id "MSTRG.214291.55"; exon_number "9";
chrX	StringTie	exon	153469146	153469261	1000	-	.	gene_id "MSTRG.214291"; transcript_id "MSTRG.214291.55"; exon_number "10";
chrX	StringTie	exon	153470450	153471145	1000	-	.	gene_id "MSTRG.214291"; transcript_id "MSTRG.214291.55"; exon_number "11";
chrX	StringTie	exon	153476329	153476902	1000	-	.	gene_id "MSTRG.214291"; transcript_id "MSTRG.214291.55"; exon_number "12";
chrX	StringTie	transcript	153443098	153487659	1000	-	.	gene_id "MSTRG.214291"; transcript_id "MSTRG.214291.56";
chrX	StringTie	exon	153443098	153445495	1000	-	.	gene_id "MSTRG.214291"; transcript_id "MSTRG.214291.56"; exon_number "1";
chrX	StringTie	exon	153446009	153447909	1000	-	.	gene_id "MSTRG.214291"; transcript_id "MSTRG.214291.56"; exon_number "2";
chrX	StringTie	exon	153454394	153454508	1000	-	.	gene_id "MSTRG.214291"; transcript_id "MSTRG.214291.56"; exon_number "3";
chrX	StringTie	exon	153455542	153455766	1000	-	.	gene_id "MSTRG.214291"; transcript_id "MSTRG.214291.56"; exon_number "4";
chrX	StringTie	exon	153456265	153456364	1000	-	.	gene_id "MSTRG.214291"; transcript_id "MSTRG.214291.56"; exon_number "5";
chrX	StringTie	exon	153456493	153456651	1000	-	.	gene_id "MSTRG.214291"; transcript_id "MSTRG.214291.56"; exon_number "6";
chrX	StringTie	exon	153457137	153457228	1000	-	.	gene_id "MSTRG.214291"; transcript_id "MSTRG.214291.56"; exon_number "7";
chrX	StringTie	exon	153462610	153462671	1000	-	.	gene_id "MSTRG.214291"; transcript_id "MSTRG.214291.56"; exon_number "8";
chrX	StringTie	exon	153464988	153465055	1000	-	.	gene_id "MSTRG.214291"; transcript_id "MSTRG.214291.56"; exon_number "9";
chrX	StringTie	exon	153469146	153469261	1000	-	.	gene_id "MSTRG.214291"; transcript_id "MSTRG.214291.56"; exon_number "10";
chrX	StringTie	exon	153470450	153471145	1000	-	.	gene_id "MSTRG.214291"; transcript_id "MSTRG.214291.56"; exon_number "11";
chrX	StringTie	exon	153487534	153487659	1000	-	.	gene_id "MSTRG.214291"; transcript_id "MSTRG.214291.56"; exon_number "12";
chrX	StringTie	transcript	153443660	153487659	1000	-	.	gene_id "MSTRG.214291"; transcript_id "MSTRG.214291.57";
chrX	StringTie	exon	153443660	153445464	1000	-	.	gene_id "MSTRG.214291"; transcript_id "MSTRG.214291.57"; exon_number "1";
chrX	StringTie	exon	153446009	153446111	1000	-	.	gene_id "MSTRG.214291"; transcript_id "MSTRG.214291.57"; exon_number "2";
chrX	StringTie	exon	153447748	153447909	1000	-	.	gene_id "MSTRG.214291"; transcript_id "MSTRG.214291.57"; exon_number "3";
chrX	StringTie	exon	153454394	153454508	1000	-	.	gene_id "MSTRG.214291"; transcript_id "MSTRG.214291.57"; exon_number "4";
chrX	StringTie	exon	153454877	153455053	1000	-	.	gene_id "MSTRG.214291"; transcript_id "MSTRG.214291.57"; exon_number "5";
chrX	StringTie	exon	153455542	153455766	1000	-	.	gene_id "MSTRG.214291"; transcript_id "MSTRG.214291.57"; exon_number "6";
chrX	StringTie	exon	153456265	153456364	1000	-	.	gene_id "MSTRG.214291"; transcript_id "MSTRG.214291.57"; exon_number "7";
chrX	StringTie	exon	153456493	153456651	1000	-	.	gene_id "MSTRG.214291"; transcript_id "MSTRG.214291.57"; exon_number "8";
chrX	StringTie	exon	153457137	153457228	1000	-	.	gene_id "MSTRG.214291"; transcript_id "MSTRG.214291.57"; exon_number "9";
chrX	StringTie	exon	153462610	153462671	1000	-	.	gene_id "MSTRG.214291"; transcript_id "MSTRG.214291.57"; exon_number "10";
chrX	StringTie	exon	153464988	153465055	1000	-	.	gene_id "MSTRG.214291"; transcript_id "MSTRG.214291.57"; exon_number "11";
chrX	StringTie	exon	153469146	153469261	1000	-	.	gene_id "MSTRG.214291"; transcript_id "MSTRG.214291.57"; exon_number "12";
chrX	StringTie	exon	153470450	153471145	1000	-	.	gene_id "MSTRG.214291"; transcript_id "MSTRG.214291.57"; exon_number "13";
chrX	StringTie	exon	153487534	153487659	1000	-	.	gene_id "MSTRG.214291"; transcript_id "MSTRG.214291.57"; exon_number "14";
chrX	StringTie	transcript	153444014	153482458	1000	-	.	gene_id "MSTRG.214291"; transcript_id "MSTRG.214291.58";
chrX	StringTie	exon	153444014	153445464	1000	-	.	gene_id "MSTRG.214291"; transcript_id "MSTRG.214291.58"; exon_number "1";
chrX	StringTie	exon	153446009	153446111	1000	-	.	gene_id "MSTRG.214291"; transcript_id "MSTRG.214291.58"; exon_number "2";
chrX	StringTie	exon	153447748	153447909	1000	-	.	gene_id "MSTRG.214291"; transcript_id "MSTRG.214291.58"; exon_number "3";
chrX	StringTie	exon	153454394	153454508	1000	-	.	gene_id "MSTRG.214291"; transcript_id "MSTRG.214291.58"; exon_number "4";
chrX	StringTie	exon	153454877	153455053	1000	-	.	gene_id "MSTRG.214291"; transcript_id "MSTRG.214291.58"; exon_number "5";
chrX	StringTie	exon	153455542	153455766	1000	-	.	gene_id "MSTRG.214291"; transcript_id "MSTRG.214291.58"; exon_number "6";
chrX	StringTie	exon	153456265	153456364	1000	-	.	gene_id "MSTRG.214291"; transcript_id "MSTRG.214291.58"; exon_number "7";
chrX	StringTie	exon	153456493	153456651	1000	-	.	gene_id "MSTRG.214291"; transcript_id "MSTRG.214291.58"; exon_number "8";
chrX	StringTie	exon	153457137	153457228	1000	-	.	gene_id "MSTRG.214291"; transcript_id "MSTRG.214291.58"; exon_number "9";
chrX	StringTie	exon	153462610	153462671	1000	-	.	gene_id "MSTRG.214291"; transcript_id "MSTRG.214291.58"; exon_number "10";
chrX	StringTie	exon	153464988	153465055	1000	-	.	gene_id "MSTRG.214291"; transcript_id "MSTRG.214291.58"; exon_number "11";
chrX	StringTie	exon	153469146	153469261	1000	-	.	gene_id "MSTRG.214291"; transcript_id "MSTRG.214291.58"; exon_number "12";
chrX	StringTie	exon	153470450	153471145	1000	-	.	gene_id "MSTRG.214291"; transcript_id "MSTRG.214291.58"; exon_number "13";
chrX	StringTie	exon	153481946	153482146	1000	-	.	gene_id "MSTRG.214291"; transcript_id "MSTRG.214291.58"; exon_number "14";
chrX	StringTie	exon	153482391	153482458	1000	-	.	gene_id "MSTRG.214291"; transcript_id "MSTRG.214291.58"; exon_number "15";
chrX	StringTie	transcript	153444127	153466294	1000	-	.	gene_id "MSTRG.214291"; transcript_id "MSTRG.214291.59";
chrX	StringTie	exon	153444127	153447909	1000	-	.	gene_id "MSTRG.214291"; transcript_id "MSTRG.214291.59"; exon_number "1";
chrX	StringTie	exon	153454394	153454508	1000	-	.	gene_id "MSTRG.214291"; transcript_id "MSTRG.214291.59"; exon_number "2";
chrX	StringTie	exon	153454877	153455053	1000	-	.	gene_id "MSTRG.214291"; transcript_id "MSTRG.214291.59"; exon_number "3";
chrX	StringTie	exon	153455542	153455766	1000	-	.	gene_id "MSTRG.214291"; transcript_id "MSTRG.214291.59"; exon_number "4";
chrX	StringTie	exon	153456265	153456364	1000	-	.	gene_id "MSTRG.214291"; transcript_id "MSTRG.214291.59"; exon_number "5";
chrX	StringTie	exon	153456493	153456651	1000	-	.	gene_id "MSTRG.214291"; transcript_id "MSTRG.214291.59"; exon_number "6";
chrX	StringTie	exon	153457137	153457228	1000	-	.	gene_id "MSTRG.214291"; transcript_id "MSTRG.214291.59"; exon_number "7";
chrX	StringTie	exon	153462610	153462671	1000	-	.	gene_id "MSTRG.214291"; transcript_id "MSTRG.214291.59"; exon_number "8";
chrX	StringTie	exon	153464988	153465055	1000	-	.	gene_id "MSTRG.214291"; transcript_id "MSTRG.214291.59"; exon_number "9";
chrX	StringTie	exon	153465900	153466294	1000	-	.	gene_id "MSTRG.214291"; transcript_id "MSTRG.214291.59"; exon_number "10";
chrX	StringTie	transcript	153395638	153401401	1000	-	.	gene_id "MSTRG.214291"; transcript_id "MSTRG.214291.6";
chrX	StringTie	exon	153395638	153398287	1000	-	.	gene_id "MSTRG.214291"; transcript_id "MSTRG.214291.6"; exon_number "1";
chrX	StringTie	exon	153398378	153398920	1000	-	.	gene_id "MSTRG.214291"; transcript_id "MSTRG.214291.6"; exon_number "2";
chrX	StringTie	exon	153401244	153401401	1000	-	.	gene_id "MSTRG.214291"; transcript_id "MSTRG.214291.6"; exon_number "3";
chrX	StringTie	transcript	153444271	153482202	1000	-	.	gene_id "MSTRG.214291"; transcript_id "MSTRG.214291.60";
chrX	StringTie	exon	153444271	153447909	1000	-	.	gene_id "MSTRG.214291"; transcript_id "MSTRG.214291.60"; exon_number "1";
chrX	StringTie	exon	153454394	153454508	1000	-	.	gene_id "MSTRG.214291"; transcript_id "MSTRG.214291.60"; exon_number "2";
chrX	StringTie	exon	153454877	153455053	1000	-	.	gene_id "MSTRG.214291"; transcript_id "MSTRG.214291.60"; exon_number "3";
chrX	StringTie	exon	153455542	153455766	1000	-	.	gene_id "MSTRG.214291"; transcript_id "MSTRG.214291.60"; exon_number "4";
chrX	StringTie	exon	153456265	153456364	1000	-	.	gene_id "MSTRG.214291"; transcript_id "MSTRG.214291.60"; exon_number "5";
chrX	StringTie	exon	153456493	153456651	1000	-	.	gene_id "MSTRG.214291"; transcript_id "MSTRG.214291.60"; exon_number "6";
chrX	StringTie	exon	153457137	153457228	1000	-	.	gene_id "MSTRG.214291"; transcript_id "MSTRG.214291.60"; exon_number "7";
chrX	StringTie	exon	153462610	153462671	1000	-	.	gene_id "MSTRG.214291"; transcript_id "MSTRG.214291.60"; exon_number "8";
chrX	StringTie	exon	153463036	153463101	1000	-	.	gene_id "MSTRG.214291"; transcript_id "MSTRG.214291.60"; exon_number "9";
chrX	StringTie	exon	153464988	153465055	1000	-	.	gene_id "MSTRG.214291"; transcript_id "MSTRG.214291.60"; exon_number "10";
chrX	StringTie	exon	153469146	153469261	1000	-	.	gene_id "MSTRG.214291"; transcript_id "MSTRG.214291.60"; exon_number "11";
chrX	StringTie	exon	153470450	153471145	1000	-	.	gene_id "MSTRG.214291"; transcript_id "MSTRG.214291.60"; exon_number "12";
chrX	StringTie	exon	153481946	153482202	1000	-	.	gene_id "MSTRG.214291"; transcript_id "MSTRG.214291.60"; exon_number "13";
chrX	StringTie	transcript	153444277	153471901	1000	-	.	gene_id "MSTRG.214291"; transcript_id "MSTRG.214291.61";
chrX	StringTie	exon	153444277	153445495	1000	-	.	gene_id "MSTRG.214291"; transcript_id "MSTRG.214291.61"; exon_number "1";
chrX	StringTie	exon	153446009	153446111	1000	-	.	gene_id "MSTRG.214291"; transcript_id "MSTRG.214291.61"; exon_number "2";
chrX	StringTie	exon	153447748	153447909	1000	-	.	gene_id "MSTRG.214291"; transcript_id "MSTRG.214291.61"; exon_number "3";
chrX	StringTie	exon	153454394	153454508	1000	-	.	gene_id "MSTRG.214291"; transcript_id "MSTRG.214291.61"; exon_number "4";
chrX	StringTie	exon	153455542	153455766	1000	-	.	gene_id "MSTRG.214291"; transcript_id "MSTRG.214291.61"; exon_number "5";
chrX	StringTie	exon	153456265	153456364	1000	-	.	gene_id "MSTRG.214291"; transcript_id "MSTRG.214291.61"; exon_number "6";
chrX	StringTie	exon	153456493	153456651	1000	-	.	gene_id "MSTRG.214291"; transcript_id "MSTRG.214291.61"; exon_number "7";
chrX	StringTie	exon	153457137	153457228	1000	-	.	gene_id "MSTRG.214291"; transcript_id "MSTRG.214291.61"; exon_number "8";
chrX	StringTie	exon	153462610	153462671	1000	-	.	gene_id "MSTRG.214291"; transcript_id "MSTRG.214291.61"; exon_number "9";
chrX	StringTie	exon	153464988	153465055	1000	-	.	gene_id "MSTRG.214291"; transcript_id "MSTRG.214291.61"; exon_number "10";
chrX	StringTie	exon	153469146	153469261	1000	-	.	gene_id "MSTRG.214291"; transcript_id "MSTRG.214291.61"; exon_number "11";
chrX	StringTie	exon	153470450	153471145	1000	-	.	gene_id "MSTRG.214291"; transcript_id "MSTRG.214291.61"; exon_number "12";
chrX	StringTie	exon	153471718	153471901	1000	-	.	gene_id "MSTRG.214291"; transcript_id "MSTRG.214291.61"; exon_number "13";
chrX	StringTie	transcript	153444311	153482716	1000	-	.	gene_id "MSTRG.214291"; transcript_id "MSTRG.214291.62";
chrX	StringTie	exon	153444311	153445464	1000	-	.	gene_id "MSTRG.214291"; transcript_id "MSTRG.214291.62"; exon_number "1";
chrX	StringTie	exon	153446009	153446111	1000	-	.	gene_id "MSTRG.214291"; transcript_id "MSTRG.214291.62"; exon_number "2";
chrX	StringTie	exon	153447748	153447909	1000	-	.	gene_id "MSTRG.214291"; transcript_id "MSTRG.214291.62"; exon_number "3";
chrX	StringTie	exon	153454394	153454508	1000	-	.	gene_id "MSTRG.214291"; transcript_id "MSTRG.214291.62"; exon_number "4";
chrX	StringTie	exon	153454877	153455053	1000	-	.	gene_id "MSTRG.214291"; transcript_id "MSTRG.214291.62"; exon_number "5";
chrX	StringTie	exon	153455542	153455766	1000	-	.	gene_id "MSTRG.214291"; transcript_id "MSTRG.214291.62"; exon_number "6";
chrX	StringTie	exon	153456265	153456364	1000	-	.	gene_id "MSTRG.214291"; transcript_id "MSTRG.214291.62"; exon_number "7";
chrX	StringTie	exon	153456493	153456651	1000	-	.	gene_id "MSTRG.214291"; transcript_id "MSTRG.214291.62"; exon_number "8";
chrX	StringTie	exon	153457137	153457228	1000	-	.	gene_id "MSTRG.214291"; transcript_id "MSTRG.214291.62"; exon_number "9";
chrX	StringTie	exon	153462610	153462671	1000	-	.	gene_id "MSTRG.214291"; transcript_id "MSTRG.214291.62"; exon_number "10";
chrX	StringTie	exon	153464988	153465055	1000	-	.	gene_id "MSTRG.214291"; transcript_id "MSTRG.214291.62"; exon_number "11";
chrX	StringTie	exon	153469146	153469261	1000	-	.	gene_id "MSTRG.214291"; transcript_id "MSTRG.214291.62"; exon_number "12";
chrX	StringTie	exon	153470450	153471145	1000	-	.	gene_id "MSTRG.214291"; transcript_id "MSTRG.214291.62"; exon_number "13";
chrX	StringTie	exon	153481946	153482716	1000	-	.	gene_id "MSTRG.214291"; transcript_id "MSTRG.214291.62"; exon_number "14";
chrX	StringTie	transcript	153444313	153487649	1000	-	.	gene_id "MSTRG.214291"; transcript_id "MSTRG.214291.63";
chrX	StringTie	exon	153444313	153447909	1000	-	.	gene_id "MSTRG.214291"; transcript_id "MSTRG.214291.63"; exon_number "1";
chrX	StringTie	exon	153454394	153454508	1000	-	.	gene_id "MSTRG.214291"; transcript_id "MSTRG.214291.63"; exon_number "2";
chrX	StringTie	exon	153454877	153455053	1000	-	.	gene_id "MSTRG.214291"; transcript_id "MSTRG.214291.63"; exon_number "3";
chrX	StringTie	exon	153455542	153455766	1000	-	.	gene_id "MSTRG.214291"; transcript_id "MSTRG.214291.63"; exon_number "4";
chrX	StringTie	exon	153456265	153456364	1000	-	.	gene_id "MSTRG.214291"; transcript_id "MSTRG.214291.63"; exon_number "5";
chrX	StringTie	exon	153456493	153456651	1000	-	.	gene_id "MSTRG.214291"; transcript_id "MSTRG.214291.63"; exon_number "6";
chrX	StringTie	exon	153457137	153457228	1000	-	.	gene_id "MSTRG.214291"; transcript_id "MSTRG.214291.63"; exon_number "7";
chrX	StringTie	exon	153462610	153462671	1000	-	.	gene_id "MSTRG.214291"; transcript_id "MSTRG.214291.63"; exon_number "8";
chrX	StringTie	exon	153463036	153463101	1000	-	.	gene_id "MSTRG.214291"; transcript_id "MSTRG.214291.63"; exon_number "9";
chrX	StringTie	exon	153464988	153465055	1000	-	.	gene_id "MSTRG.214291"; transcript_id "MSTRG.214291.63"; exon_number "10";
chrX	StringTie	exon	153469146	153469261	1000	-	.	gene_id "MSTRG.214291"; transcript_id "MSTRG.214291.63"; exon_number "11";
chrX	StringTie	exon	153469745	153469787	1000	-	.	gene_id "MSTRG.214291"; transcript_id "MSTRG.214291.63"; exon_number "12";
chrX	StringTie	exon	153470450	153471145	1000	-	.	gene_id "MSTRG.214291"; transcript_id "MSTRG.214291.63"; exon_number "13";
chrX	StringTie	exon	153487534	153487649	1000	-	.	gene_id "MSTRG.214291"; transcript_id "MSTRG.214291.63"; exon_number "14";
chrX	StringTie	transcript	153444317	153484308	1000	-	.	gene_id "MSTRG.214291"; transcript_id "MSTRG.214291.64";
chrX	StringTie	exon	153444317	153447909	1000	-	.	gene_id "MSTRG.214291"; transcript_id "MSTRG.214291.64"; exon_number "1";
chrX	StringTie	exon	153454394	153454508	1000	-	.	gene_id "MSTRG.214291"; transcript_id "MSTRG.214291.64"; exon_number "2";
chrX	StringTie	exon	153455542	153455766	1000	-	.	gene_id "MSTRG.214291"; transcript_id "MSTRG.214291.64"; exon_number "3";
chrX	StringTie	exon	153456265	153456364	1000	-	.	gene_id "MSTRG.214291"; transcript_id "MSTRG.214291.64"; exon_number "4";
chrX	StringTie	exon	153456493	153456651	1000	-	.	gene_id "MSTRG.214291"; transcript_id "MSTRG.214291.64"; exon_number "5";
chrX	StringTie	exon	153457137	153457228	1000	-	.	gene_id "MSTRG.214291"; transcript_id "MSTRG.214291.64"; exon_number "6";
chrX	StringTie	exon	153462610	153462671	1000	-	.	gene_id "MSTRG.214291"; transcript_id "MSTRG.214291.64"; exon_number "7";
chrX	StringTie	exon	153463036	153463101	1000	-	.	gene_id "MSTRG.214291"; transcript_id "MSTRG.214291.64"; exon_number "8";
chrX	StringTie	exon	153464988	153465055	1000	-	.	gene_id "MSTRG.214291"; transcript_id "MSTRG.214291.64"; exon_number "9";
chrX	StringTie	exon	153469146	153469261	1000	-	.	gene_id "MSTRG.214291"; transcript_id "MSTRG.214291.64"; exon_number "10";
chrX	StringTie	exon	153470450	153471145	1000	-	.	gene_id "MSTRG.214291"; transcript_id "MSTRG.214291.64"; exon_number "11";
chrX	StringTie	exon	153484287	153484308	1000	-	.	gene_id "MSTRG.214291"; transcript_id "MSTRG.214291.64"; exon_number "12";
chrX	StringTie	transcript	153444320	153476388	1000	-	.	gene_id "MSTRG.214291"; transcript_id "MSTRG.214291.65";
chrX	StringTie	exon	153444320	153447909	1000	-	.	gene_id "MSTRG.214291"; transcript_id "MSTRG.214291.65"; exon_number "1";
chrX	StringTie	exon	153454394	153454508	1000	-	.	gene_id "MSTRG.214291"; transcript_id "MSTRG.214291.65"; exon_number "2";
chrX	StringTie	exon	153454877	153455053	1000	-	.	gene_id "MSTRG.214291"; transcript_id "MSTRG.214291.65"; exon_number "3";
chrX	StringTie	exon	153455542	153455766	1000	-	.	gene_id "MSTRG.214291"; transcript_id "MSTRG.214291.65"; exon_number "4";
chrX	StringTie	exon	153456265	153456364	1000	-	.	gene_id "MSTRG.214291"; transcript_id "MSTRG.214291.65"; exon_number "5";
chrX	StringTie	exon	153456493	153456651	1000	-	.	gene_id "MSTRG.214291"; transcript_id "MSTRG.214291.65"; exon_number "6";
chrX	StringTie	exon	153457137	153457228	1000	-	.	gene_id "MSTRG.214291"; transcript_id "MSTRG.214291.65"; exon_number "7";
chrX	StringTie	exon	153462610	153462671	1000	-	.	gene_id "MSTRG.214291"; transcript_id "MSTRG.214291.65"; exon_number "8";
chrX	StringTie	exon	153464988	153465055	1000	-	.	gene_id "MSTRG.214291"; transcript_id "MSTRG.214291.65"; exon_number "9";
chrX	StringTie	exon	153469146	153469261	1000	-	.	gene_id "MSTRG.214291"; transcript_id "MSTRG.214291.65"; exon_number "10";
chrX	StringTie	exon	153470450	153471145	1000	-	.	gene_id "MSTRG.214291"; transcript_id "MSTRG.214291.65"; exon_number "11";
chrX	StringTie	exon	153476211	153476388	1000	-	.	gene_id "MSTRG.214291"; transcript_id "MSTRG.214291.65"; exon_number "12";
chrX	StringTie	transcript	153444330	153495867	1000	-	.	gene_id "MSTRG.214291"; transcript_id "MSTRG.214291.66";
chrX	StringTie	exon	153444330	153445644	1000	-	.	gene_id "MSTRG.214291"; transcript_id "MSTRG.214291.66"; exon_number "1";
chrX	StringTie	exon	153447748	153447909	1000	-	.	gene_id "MSTRG.214291"; transcript_id "MSTRG.214291.66"; exon_number "2";
chrX	StringTie	exon	153454394	153454508	1000	-	.	gene_id "MSTRG.214291"; transcript_id "MSTRG.214291.66"; exon_number "3";
chrX	StringTie	exon	153454877	153455053	1000	-	.	gene_id "MSTRG.214291"; transcript_id "MSTRG.214291.66"; exon_number "4";
chrX	StringTie	exon	153455542	153455766	1000	-	.	gene_id "MSTRG.214291"; transcript_id "MSTRG.214291.66"; exon_number "5";
chrX	StringTie	exon	153456265	153456364	1000	-	.	gene_id "MSTRG.214291"; transcript_id "MSTRG.214291.66"; exon_number "6";
chrX	StringTie	exon	153456493	153456651	1000	-	.	gene_id "MSTRG.214291"; transcript_id "MSTRG.214291.66"; exon_number "7";
chrX	StringTie	exon	153457137	153457228	1000	-	.	gene_id "MSTRG.214291"; transcript_id "MSTRG.214291.66"; exon_number "8";
chrX	StringTie	exon	153462610	153462671	1000	-	.	gene_id "MSTRG.214291"; transcript_id "MSTRG.214291.66"; exon_number "9";
chrX	StringTie	exon	153463036	153463101	1000	-	.	gene_id "MSTRG.214291"; transcript_id "MSTRG.214291.66"; exon_number "10";
chrX	StringTie	exon	153464988	153465055	1000	-	.	gene_id "MSTRG.214291"; transcript_id "MSTRG.214291.66"; exon_number "11";
chrX	StringTie	exon	153469146	153469261	1000	-	.	gene_id "MSTRG.214291"; transcript_id "MSTRG.214291.66"; exon_number "12";
chrX	StringTie	exon	153469745	153469787	1000	-	.	gene_id "MSTRG.214291"; transcript_id "MSTRG.214291.66"; exon_number "13";
chrX	StringTie	exon	153470450	153471145	1000	-	.	gene_id "MSTRG.214291"; transcript_id "MSTRG.214291.66"; exon_number "14";
chrX	StringTie	exon	153495374	153495867	1000	-	.	gene_id "MSTRG.214291"; transcript_id "MSTRG.214291.66"; exon_number "15";
chrX	StringTie	transcript	153444384	153474737	1000	-	.	gene_id "MSTRG.214291"; transcript_id "MSTRG.214291.67";
chrX	StringTie	exon	153444384	153447909	1000	-	.	gene_id "MSTRG.214291"; transcript_id "MSTRG.214291.67"; exon_number "1";
chrX	StringTie	exon	153454394	153454508	1000	-	.	gene_id "MSTRG.214291"; transcript_id "MSTRG.214291.67"; exon_number "2";
chrX	StringTie	exon	153455542	153455766	1000	-	.	gene_id "MSTRG.214291"; transcript_id "MSTRG.214291.67"; exon_number "3";
chrX	StringTie	exon	153456265	153456364	1000	-	.	gene_id "MSTRG.214291"; transcript_id "MSTRG.214291.67"; exon_number "4";
chrX	StringTie	exon	153456493	153456651	1000	-	.	gene_id "MSTRG.214291"; transcript_id "MSTRG.214291.67"; exon_number "5";
chrX	StringTie	exon	153457137	153457228	1000	-	.	gene_id "MSTRG.214291"; transcript_id "MSTRG.214291.67"; exon_number "6";
chrX	StringTie	exon	153462610	153462671	1000	-	.	gene_id "MSTRG.214291"; transcript_id "MSTRG.214291.67"; exon_number "7";
chrX	StringTie	exon	153464988	153465055	1000	-	.	gene_id "MSTRG.214291"; transcript_id "MSTRG.214291.67"; exon_number "8";
chrX	StringTie	exon	153469146	153469261	1000	-	.	gene_id "MSTRG.214291"; transcript_id "MSTRG.214291.67"; exon_number "9";
chrX	StringTie	exon	153470450	153471145	1000	-	.	gene_id "MSTRG.214291"; transcript_id "MSTRG.214291.67"; exon_number "10";
chrX	StringTie	exon	153474322	153474737	1000	-	.	gene_id "MSTRG.214291"; transcript_id "MSTRG.214291.67"; exon_number "11";
chrX	StringTie	transcript	153444384	153476877	1000	-	.	gene_id "MSTRG.214291"; transcript_id "MSTRG.214291.68";
chrX	StringTie	exon	153444384	153445464	1000	-	.	gene_id "MSTRG.214291"; transcript_id "MSTRG.214291.68"; exon_number "1";
chrX	StringTie	exon	153447748	153447909	1000	-	.	gene_id "MSTRG.214291"; transcript_id "MSTRG.214291.68"; exon_number "2";
chrX	StringTie	exon	153454394	153454508	1000	-	.	gene_id "MSTRG.214291"; transcript_id "MSTRG.214291.68"; exon_number "3";
chrX	StringTie	exon	153455542	153455766	1000	-	.	gene_id "MSTRG.214291"; transcript_id "MSTRG.214291.68"; exon_number "4";
chrX	StringTie	exon	153456265	153456364	1000	-	.	gene_id "MSTRG.214291"; transcript_id "MSTRG.214291.68"; exon_number "5";
chrX	StringTie	exon	153456493	153456651	1000	-	.	gene_id "MSTRG.214291"; transcript_id "MSTRG.214291.68"; exon_number "6";
chrX	StringTie	exon	153457137	153457228	1000	-	.	gene_id "MSTRG.214291"; transcript_id "MSTRG.214291.68"; exon_number "7";
chrX	StringTie	exon	153462610	153462671	1000	-	.	gene_id "MSTRG.214291"; transcript_id "MSTRG.214291.68"; exon_number "8";
chrX	StringTie	exon	153464988	153465055	1000	-	.	gene_id "MSTRG.214291"; transcript_id "MSTRG.214291.68"; exon_number "9";
chrX	StringTie	exon	153469146	153469261	1000	-	.	gene_id "MSTRG.214291"; transcript_id "MSTRG.214291.68"; exon_number "10";
chrX	StringTie	exon	153470450	153471145	1000	-	.	gene_id "MSTRG.214291"; transcript_id "MSTRG.214291.68"; exon_number "11";
chrX	StringTie	exon	153476329	153476336	1000	-	.	gene_id "MSTRG.214291"; transcript_id "MSTRG.214291.68"; exon_number "12";
chrX	StringTie	exon	153476570	153476877	1000	-	.	gene_id "MSTRG.214291"; transcript_id "MSTRG.214291.68"; exon_number "13";
chrX	StringTie	transcript	153444389	153487648	1000	-	.	gene_id "MSTRG.214291"; transcript_id "MSTRG.214291.69";
chrX	StringTie	exon	153444389	153445464	1000	-	.	gene_id "MSTRG.214291"; transcript_id "MSTRG.214291.69"; exon_number "1";
chrX	StringTie	exon	153445599	153445644	1000	-	.	gene_id "MSTRG.214291"; transcript_id "MSTRG.214291.69"; exon_number "2";
chrX	StringTie	exon	153447748	153447909	1000	-	.	gene_id "MSTRG.214291"; transcript_id "MSTRG.214291.69"; exon_number "3";
chrX	StringTie	exon	153454394	153454508	1000	-	.	gene_id "MSTRG.214291"; transcript_id "MSTRG.214291.69"; exon_number "4";
chrX	StringTie	exon	153454877	153455053	1000	-	.	gene_id "MSTRG.214291"; transcript_id "MSTRG.214291.69"; exon_number "5";
chrX	StringTie	exon	153455542	153455766	1000	-	.	gene_id "MSTRG.214291"; transcript_id "MSTRG.214291.69"; exon_number "6";
chrX	StringTie	exon	153456265	153456364	1000	-	.	gene_id "MSTRG.214291"; transcript_id "MSTRG.214291.69"; exon_number "7";
chrX	StringTie	exon	153456493	153456651	1000	-	.	gene_id "MSTRG.214291"; transcript_id "MSTRG.214291.69"; exon_number "8";
chrX	StringTie	exon	153457137	153457228	1000	-	.	gene_id "MSTRG.214291"; transcript_id "MSTRG.214291.69"; exon_number "9";
chrX	StringTie	exon	153462610	153462671	1000	-	.	gene_id "MSTRG.214291"; transcript_id "MSTRG.214291.69"; exon_number "10";
chrX	StringTie	exon	153463036	153463101	1000	-	.	gene_id "MSTRG.214291"; transcript_id "MSTRG.214291.69"; exon_number "11";
chrX	StringTie	exon	153464988	153465055	1000	-	.	gene_id "MSTRG.214291"; transcript_id "MSTRG.214291.69"; exon_number "12";
chrX	StringTie	exon	153469146	153469261	1000	-	.	gene_id "MSTRG.214291"; transcript_id "MSTRG.214291.69"; exon_number "13";
chrX	StringTie	exon	153470450	153471145	1000	-	.	gene_id "MSTRG.214291"; transcript_id "MSTRG.214291.69"; exon_number "14";
chrX	StringTie	exon	153487534	153487648	1000	-	.	gene_id "MSTRG.214291"; transcript_id "MSTRG.214291.69"; exon_number "15";
chrX	StringTie	transcript	153395638	153401401	1000	-	.	gene_id "MSTRG.214291"; transcript_id "MSTRG.214291.7";
chrX	StringTie	exon	153395638	153398287	1000	-	.	gene_id "MSTRG.214291"; transcript_id "MSTRG.214291.7"; exon_number "1";
chrX	StringTie	exon	153398378	153398383	1000	-	.	gene_id "MSTRG.214291"; transcript_id "MSTRG.214291.7"; exon_number "2";
chrX	StringTie	exon	153398456	153398920	1000	-	.	gene_id "MSTRG.214291"; transcript_id "MSTRG.214291.7"; exon_number "3";
chrX	StringTie	exon	153401244	153401401	1000	-	.	gene_id "MSTRG.214291"; transcript_id "MSTRG.214291.7"; exon_number "4";
chrX	StringTie	transcript	153444390	153487592	1000	-	.	gene_id "MSTRG.214291"; transcript_id "MSTRG.214291.70";
chrX	StringTie	exon	153444390	153445464	1000	-	.	gene_id "MSTRG.214291"; transcript_id "MSTRG.214291.70"; exon_number "1";
chrX	StringTie	exon	153446009	153446111	1000	-	.	gene_id "MSTRG.214291"; transcript_id "MSTRG.214291.70"; exon_number "2";
chrX	StringTie	exon	153447748	153447909	1000	-	.	gene_id "MSTRG.214291"; transcript_id "MSTRG.214291.70"; exon_number "3";
chrX	StringTie	exon	153454394	153454508	1000	-	.	gene_id "MSTRG.214291"; transcript_id "MSTRG.214291.70"; exon_number "4";
chrX	StringTie	exon	153454877	153455053	1000	-	.	gene_id "MSTRG.214291"; transcript_id "MSTRG.214291.70"; exon_number "5";
chrX	StringTie	exon	153455542	153455766	1000	-	.	gene_id "MSTRG.214291"; transcript_id "MSTRG.214291.70"; exon_number "6";
chrX	StringTie	exon	153456265	153456364	1000	-	.	gene_id "MSTRG.214291"; transcript_id "MSTRG.214291.70"; exon_number "7";
chrX	StringTie	exon	153456493	153456651	1000	-	.	gene_id "MSTRG.214291"; transcript_id "MSTRG.214291.70"; exon_number "8";
chrX	StringTie	exon	153457137	153457228	1000	-	.	gene_id "MSTRG.214291"; transcript_id "MSTRG.214291.70"; exon_number "9";
chrX	StringTie	exon	153462610	153462671	1000	-	.	gene_id "MSTRG.214291"; transcript_id "MSTRG.214291.70"; exon_number "10";
chrX	StringTie	exon	153464988	153465055	1000	-	.	gene_id "MSTRG.214291"; transcript_id "MSTRG.214291.70"; exon_number "11";
chrX	StringTie	exon	153469146	153469261	1000	-	.	gene_id "MSTRG.214291"; transcript_id "MSTRG.214291.70"; exon_number "12";
chrX	StringTie	exon	153470450	153471145	1000	-	.	gene_id "MSTRG.214291"; transcript_id "MSTRG.214291.70"; exon_number "13";
chrX	StringTie	exon	153476329	153476336	1000	-	.	gene_id "MSTRG.214291"; transcript_id "MSTRG.214291.70"; exon_number "14";
chrX	StringTie	exon	153487534	153487592	1000	-	.	gene_id "MSTRG.214291"; transcript_id "MSTRG.214291.70"; exon_number "15";
chrX	StringTie	transcript	153444406	153482038	1000	-	.	gene_id "MSTRG.214291"; transcript_id "MSTRG.214291.71";
chrX	StringTie	exon	153444406	153447909	1000	-	.	gene_id "MSTRG.214291"; transcript_id "MSTRG.214291.71"; exon_number "1";
chrX	StringTie	exon	153454394	153454508	1000	-	.	gene_id "MSTRG.214291"; transcript_id "MSTRG.214291.71"; exon_number "2";
chrX	StringTie	exon	153454877	153455053	1000	-	.	gene_id "MSTRG.214291"; transcript_id "MSTRG.214291.71"; exon_number "3";
chrX	StringTie	exon	153455542	153455648	1000	-	.	gene_id "MSTRG.214291"; transcript_id "MSTRG.214291.71"; exon_number "4";
chrX	StringTie	exon	153456265	153456364	1000	-	.	gene_id "MSTRG.214291"; transcript_id "MSTRG.214291.71"; exon_number "5";
chrX	StringTie	exon	153456493	153456651	1000	-	.	gene_id "MSTRG.214291"; transcript_id "MSTRG.214291.71"; exon_number "6";
chrX	StringTie	exon	153457137	153457228	1000	-	.	gene_id "MSTRG.214291"; transcript_id "MSTRG.214291.71"; exon_number "7";
chrX	StringTie	exon	153462610	153462671	1000	-	.	gene_id "MSTRG.214291"; transcript_id "MSTRG.214291.71"; exon_number "8";
chrX	StringTie	exon	153464988	153465055	1000	-	.	gene_id "MSTRG.214291"; transcript_id "MSTRG.214291.71"; exon_number "9";
chrX	StringTie	exon	153469146	153469261	1000	-	.	gene_id "MSTRG.214291"; transcript_id "MSTRG.214291.71"; exon_number "10";
chrX	StringTie	exon	153470450	153471145	1000	-	.	gene_id "MSTRG.214291"; transcript_id "MSTRG.214291.71"; exon_number "11";
chrX	StringTie	exon	153481946	153482038	1000	-	.	gene_id "MSTRG.214291"; transcript_id "MSTRG.214291.71"; exon_number "12";
chrX	StringTie	transcript	153444429	153489475	1000	-	.	gene_id "MSTRG.214291"; transcript_id "MSTRG.214291.72";
chrX	StringTie	exon	153444429	153445464	1000	-	.	gene_id "MSTRG.214291"; transcript_id "MSTRG.214291.72"; exon_number "1";
chrX	StringTie	exon	153446009	153446111	1000	-	.	gene_id "MSTRG.214291"; transcript_id "MSTRG.214291.72"; exon_number "2";
chrX	StringTie	exon	153447748	153447909	1000	-	.	gene_id "MSTRG.214291"; transcript_id "MSTRG.214291.72"; exon_number "3";
chrX	StringTie	exon	153454394	153454508	1000	-	.	gene_id "MSTRG.214291"; transcript_id "MSTRG.214291.72"; exon_number "4";
chrX	StringTie	exon	153454877	153455053	1000	-	.	gene_id "MSTRG.214291"; transcript_id "MSTRG.214291.72"; exon_number "5";
chrX	StringTie	exon	153455542	153455766	1000	-	.	gene_id "MSTRG.214291"; transcript_id "MSTRG.214291.72"; exon_number "6";
chrX	StringTie	exon	153456265	153456364	1000	-	.	gene_id "MSTRG.214291"; transcript_id "MSTRG.214291.72"; exon_number "7";
chrX	StringTie	exon	153456493	153456651	1000	-	.	gene_id "MSTRG.214291"; transcript_id "MSTRG.214291.72"; exon_number "8";
chrX	StringTie	exon	153457137	153457228	1000	-	.	gene_id "MSTRG.214291"; transcript_id "MSTRG.214291.72"; exon_number "9";
chrX	StringTie	exon	153462610	153462671	1000	-	.	gene_id "MSTRG.214291"; transcript_id "MSTRG.214291.72"; exon_number "10";
chrX	StringTie	exon	153464988	153465055	1000	-	.	gene_id "MSTRG.214291"; transcript_id "MSTRG.214291.72"; exon_number "11";
chrX	StringTie	exon	153469146	153469261	1000	-	.	gene_id "MSTRG.214291"; transcript_id "MSTRG.214291.72"; exon_number "12";
chrX	StringTie	exon	153470450	153471145	1000	-	.	gene_id "MSTRG.214291"; transcript_id "MSTRG.214291.72"; exon_number "13";
chrX	StringTie	exon	153489370	153489475	1000	-	.	gene_id "MSTRG.214291"; transcript_id "MSTRG.214291.72"; exon_number "14";
chrX	StringTie	transcript	153444435	153487636	1000	-	.	gene_id "MSTRG.214291"; transcript_id "MSTRG.214291.73";
chrX	StringTie	exon	153444435	153445495	1000	-	.	gene_id "MSTRG.214291"; transcript_id "MSTRG.214291.73"; exon_number "1";
chrX	StringTie	exon	153446009	153446111	1000	-	.	gene_id "MSTRG.214291"; transcript_id "MSTRG.214291.73"; exon_number "2";
chrX	StringTie	exon	153447748	153447909	1000	-	.	gene_id "MSTRG.214291"; transcript_id "MSTRG.214291.73"; exon_number "3";
chrX	StringTie	exon	153454394	153454508	1000	-	.	gene_id "MSTRG.214291"; transcript_id "MSTRG.214291.73"; exon_number "4";
chrX	StringTie	exon	153455542	153455766	1000	-	.	gene_id "MSTRG.214291"; transcript_id "MSTRG.214291.73"; exon_number "5";
chrX	StringTie	exon	153456265	153456364	1000	-	.	gene_id "MSTRG.214291"; transcript_id "MSTRG.214291.73"; exon_number "6";
chrX	StringTie	exon	153456493	153456651	1000	-	.	gene_id "MSTRG.214291"; transcript_id "MSTRG.214291.73"; exon_number "7";
chrX	StringTie	exon	153457137	153457228	1000	-	.	gene_id "MSTRG.214291"; transcript_id "MSTRG.214291.73"; exon_number "8";
chrX	StringTie	exon	153462610	153462671	1000	-	.	gene_id "MSTRG.214291"; transcript_id "MSTRG.214291.73"; exon_number "9";
chrX	StringTie	exon	153464988	153465055	1000	-	.	gene_id "MSTRG.214291"; transcript_id "MSTRG.214291.73"; exon_number "10";
chrX	StringTie	exon	153469146	153469261	1000	-	.	gene_id "MSTRG.214291"; transcript_id "MSTRG.214291.73"; exon_number "11";
chrX	StringTie	exon	153470450	153471145	1000	-	.	gene_id "MSTRG.214291"; transcript_id "MSTRG.214291.73"; exon_number "12";
chrX	StringTie	exon	153487534	153487636	1000	-	.	gene_id "MSTRG.214291"; transcript_id "MSTRG.214291.73"; exon_number "13";
chrX	StringTie	transcript	153444446	153466217	1000	-	.	gene_id "MSTRG.214291"; transcript_id "MSTRG.214291.74";
chrX	StringTie	exon	153444446	153447909	1000	-	.	gene_id "MSTRG.214291"; transcript_id "MSTRG.214291.74"; exon_number "1";
chrX	StringTie	exon	153454394	153454508	1000	-	.	gene_id "MSTRG.214291"; transcript_id "MSTRG.214291.74"; exon_number "2";
chrX	StringTie	exon	153454877	153455053	1000	-	.	gene_id "MSTRG.214291"; transcript_id "MSTRG.214291.74"; exon_number "3";
chrX	StringTie	exon	153455542	153455766	1000	-	.	gene_id "MSTRG.214291"; transcript_id "MSTRG.214291.74"; exon_number "4";
chrX	StringTie	exon	153456265	153456364	1000	-	.	gene_id "MSTRG.214291"; transcript_id "MSTRG.214291.74"; exon_number "5";
chrX	StringTie	exon	153456493	153456651	1000	-	.	gene_id "MSTRG.214291"; transcript_id "MSTRG.214291.74"; exon_number "6";
chrX	StringTie	exon	153457137	153457228	1000	-	.	gene_id "MSTRG.214291"; transcript_id "MSTRG.214291.74"; exon_number "7";
chrX	StringTie	exon	153462610	153462671	1000	-	.	gene_id "MSTRG.214291"; transcript_id "MSTRG.214291.74"; exon_number "8";
chrX	StringTie	exon	153463036	153463101	1000	-	.	gene_id "MSTRG.214291"; transcript_id "MSTRG.214291.74"; exon_number "9";
chrX	StringTie	exon	153464988	153465055	1000	-	.	gene_id "MSTRG.214291"; transcript_id "MSTRG.214291.74"; exon_number "10";
chrX	StringTie	exon	153465900	153466217	1000	-	.	gene_id "MSTRG.214291"; transcript_id "MSTRG.214291.74"; exon_number "11";
chrX	StringTie	transcript	153444447	153482436	1000	-	.	gene_id "MSTRG.214291"; transcript_id "MSTRG.214291.75";
chrX	StringTie	exon	153444447	153446338	1000	-	.	gene_id "MSTRG.214291"; transcript_id "MSTRG.214291.75"; exon_number "1";
chrX	StringTie	exon	153446362	153447909	1000	-	.	gene_id "MSTRG.214291"; transcript_id "MSTRG.214291.75"; exon_number "2";
chrX	StringTie	exon	153454394	153454508	1000	-	.	gene_id "MSTRG.214291"; transcript_id "MSTRG.214291.75"; exon_number "3";
chrX	StringTie	exon	153455542	153455766	1000	-	.	gene_id "MSTRG.214291"; transcript_id "MSTRG.214291.75"; exon_number "4";
chrX	StringTie	exon	153456265	153456364	1000	-	.	gene_id "MSTRG.214291"; transcript_id "MSTRG.214291.75"; exon_number "5";
chrX	StringTie	exon	153456493	153456651	1000	-	.	gene_id "MSTRG.214291"; transcript_id "MSTRG.214291.75"; exon_number "6";
chrX	StringTie	exon	153457137	153457228	1000	-	.	gene_id "MSTRG.214291"; transcript_id "MSTRG.214291.75"; exon_number "7";
chrX	StringTie	exon	153462610	153462671	1000	-	.	gene_id "MSTRG.214291"; transcript_id "MSTRG.214291.75"; exon_number "8";
chrX	StringTie	exon	153464988	153465055	1000	-	.	gene_id "MSTRG.214291"; transcript_id "MSTRG.214291.75"; exon_number "9";
chrX	StringTie	exon	153469146	153469261	1000	-	.	gene_id "MSTRG.214291"; transcript_id "MSTRG.214291.75"; exon_number "10";
chrX	StringTie	exon	153470450	153471145	1000	-	.	gene_id "MSTRG.214291"; transcript_id "MSTRG.214291.75"; exon_number "11";
chrX	StringTie	exon	153482391	153482436	1000	-	.	gene_id "MSTRG.214291"; transcript_id "MSTRG.214291.75"; exon_number "12";
chrX	StringTie	transcript	153444454	153476483	1000	-	.	gene_id "MSTRG.214291"; transcript_id "MSTRG.214291.76";
chrX	StringTie	exon	153444454	153445495	1000	-	.	gene_id "MSTRG.214291"; transcript_id "MSTRG.214291.76"; exon_number "1";
chrX	StringTie	exon	153446009	153447909	1000	-	.	gene_id "MSTRG.214291"; transcript_id "MSTRG.214291.76"; exon_number "2";
chrX	StringTie	exon	153454394	153454508	1000	-	.	gene_id "MSTRG.214291"; transcript_id "MSTRG.214291.76"; exon_number "3";
chrX	StringTie	exon	153454877	153455053	1000	-	.	gene_id "MSTRG.214291"; transcript_id "MSTRG.214291.76"; exon_number "4";
chrX	StringTie	exon	153455542	153455766	1000	-	.	gene_id "MSTRG.214291"; transcript_id "MSTRG.214291.76"; exon_number "5";
chrX	StringTie	exon	153456265	153456364	1000	-	.	gene_id "MSTRG.214291"; transcript_id "MSTRG.214291.76"; exon_number "6";
chrX	StringTie	exon	153456493	153456651	1000	-	.	gene_id "MSTRG.214291"; transcript_id "MSTRG.214291.76"; exon_number "7";
chrX	StringTie	exon	153457137	153457228	1000	-	.	gene_id "MSTRG.214291"; transcript_id "MSTRG.214291.76"; exon_number "8";
chrX	StringTie	exon	153462610	153462671	1000	-	.	gene_id "MSTRG.214291"; transcript_id "MSTRG.214291.76"; exon_number "9";
chrX	StringTie	exon	153464988	153465055	1000	-	.	gene_id "MSTRG.214291"; transcript_id "MSTRG.214291.76"; exon_number "10";
chrX	StringTie	exon	153469146	153469261	1000	-	.	gene_id "MSTRG.214291"; transcript_id "MSTRG.214291.76"; exon_number "11";
chrX	StringTie	exon	153470450	153471145	1000	-	.	gene_id "MSTRG.214291"; transcript_id "MSTRG.214291.76"; exon_number "12";
chrX	StringTie	exon	153476211	153476483	1000	-	.	gene_id "MSTRG.214291"; transcript_id "MSTRG.214291.76"; exon_number "13";
chrX	StringTie	transcript	153444468	153477456	1000	-	.	gene_id "MSTRG.214291"; transcript_id "MSTRG.214291.77";
chrX	StringTie	exon	153444468	153445495	1000	-	.	gene_id "MSTRG.214291"; transcript_id "MSTRG.214291.77"; exon_number "1";
chrX	StringTie	exon	153446009	153447909	1000	-	.	gene_id "MSTRG.214291"; transcript_id "MSTRG.214291.77"; exon_number "2";
chrX	StringTie	exon	153454394	153454508	1000	-	.	gene_id "MSTRG.214291"; transcript_id "MSTRG.214291.77"; exon_number "3";
chrX	StringTie	exon	153454877	153455053	1000	-	.	gene_id "MSTRG.214291"; transcript_id "MSTRG.214291.77"; exon_number "4";
chrX	StringTie	exon	153455542	153455766	1000	-	.	gene_id "MSTRG.214291"; transcript_id "MSTRG.214291.77"; exon_number "5";
chrX	StringTie	exon	153456265	153456364	1000	-	.	gene_id "MSTRG.214291"; transcript_id "MSTRG.214291.77"; exon_number "6";
chrX	StringTie	exon	153456493	153456651	1000	-	.	gene_id "MSTRG.214291"; transcript_id "MSTRG.214291.77"; exon_number "7";
chrX	StringTie	exon	153457137	153457228	1000	-	.	gene_id "MSTRG.214291"; transcript_id "MSTRG.214291.77"; exon_number "8";
chrX	StringTie	exon	153462610	153462671	1000	-	.	gene_id "MSTRG.214291"; transcript_id "MSTRG.214291.77"; exon_number "9";
chrX	StringTie	exon	153464988	153465055	1000	-	.	gene_id "MSTRG.214291"; transcript_id "MSTRG.214291.77"; exon_number "10";
chrX	StringTie	exon	153469146	153469261	1000	-	.	gene_id "MSTRG.214291"; transcript_id "MSTRG.214291.77"; exon_number "11";
chrX	StringTie	exon	153470450	153471145	1000	-	.	gene_id "MSTRG.214291"; transcript_id "MSTRG.214291.77"; exon_number "12";
chrX	StringTie	exon	153476329	153476383	1000	-	.	gene_id "MSTRG.214291"; transcript_id "MSTRG.214291.77"; exon_number "13";
chrX	StringTie	exon	153477426	153477456	1000	-	.	gene_id "MSTRG.214291"; transcript_id "MSTRG.214291.77"; exon_number "14";
chrX	StringTie	transcript	153444472	153474557	1000	-	.	gene_id "MSTRG.214291"; transcript_id "MSTRG.214291.78";
chrX	StringTie	exon	153444472	153445464	1000	-	.	gene_id "MSTRG.214291"; transcript_id "MSTRG.214291.78"; exon_number "1";
chrX	StringTie	exon	153446009	153446111	1000	-	.	gene_id "MSTRG.214291"; transcript_id "MSTRG.214291.78"; exon_number "2";
chrX	StringTie	exon	153447748	153447909	1000	-	.	gene_id "MSTRG.214291"; transcript_id "MSTRG.214291.78"; exon_number "3";
chrX	StringTie	exon	153454394	153454508	1000	-	.	gene_id "MSTRG.214291"; transcript_id "MSTRG.214291.78"; exon_number "4";
chrX	StringTie	exon	153454877	153455053	1000	-	.	gene_id "MSTRG.214291"; transcript_id "MSTRG.214291.78"; exon_number "5";
chrX	StringTie	exon	153455542	153455766	1000	-	.	gene_id "MSTRG.214291"; transcript_id "MSTRG.214291.78"; exon_number "6";
chrX	StringTie	exon	153456265	153456364	1000	-	.	gene_id "MSTRG.214291"; transcript_id "MSTRG.214291.78"; exon_number "7";
chrX	StringTie	exon	153456493	153456651	1000	-	.	gene_id "MSTRG.214291"; transcript_id "MSTRG.214291.78"; exon_number "8";
chrX	StringTie	exon	153457137	153457228	1000	-	.	gene_id "MSTRG.214291"; transcript_id "MSTRG.214291.78"; exon_number "9";
chrX	StringTie	exon	153462610	153462671	1000	-	.	gene_id "MSTRG.214291"; transcript_id "MSTRG.214291.78"; exon_number "10";
chrX	StringTie	exon	153464988	153465055	1000	-	.	gene_id "MSTRG.214291"; transcript_id "MSTRG.214291.78"; exon_number "11";
chrX	StringTie	exon	153469146	153469261	1000	-	.	gene_id "MSTRG.214291"; transcript_id "MSTRG.214291.78"; exon_number "12";
chrX	StringTie	exon	153470450	153471145	1000	-	.	gene_id "MSTRG.214291"; transcript_id "MSTRG.214291.78"; exon_number "13";
chrX	StringTie	exon	153474322	153474557	1000	-	.	gene_id "MSTRG.214291"; transcript_id "MSTRG.214291.78"; exon_number "14";
chrX	StringTie	transcript	153444472	153471144	1000	-	.	gene_id "MSTRG.214291"; transcript_id "MSTRG.214291.79";
chrX	StringTie	exon	153444472	153445495	1000	-	.	gene_id "MSTRG.214291"; transcript_id "MSTRG.214291.79"; exon_number "1";
chrX	StringTie	exon	153446009	153447909	1000	-	.	gene_id "MSTRG.214291"; transcript_id "MSTRG.214291.79"; exon_number "2";
chrX	StringTie	exon	153454394	153454508	1000	-	.	gene_id "MSTRG.214291"; transcript_id "MSTRG.214291.79"; exon_number "3";
chrX	StringTie	exon	153454877	153455053	1000	-	.	gene_id "MSTRG.214291"; transcript_id "MSTRG.214291.79"; exon_number "4";
chrX	StringTie	exon	153455542	153455648	1000	-	.	gene_id "MSTRG.214291"; transcript_id "MSTRG.214291.79"; exon_number "5";
chrX	StringTie	exon	153456265	153456364	1000	-	.	gene_id "MSTRG.214291"; transcript_id "MSTRG.214291.79"; exon_number "6";
chrX	StringTie	exon	153456493	153456651	1000	-	.	gene_id "MSTRG.214291"; transcript_id "MSTRG.214291.79"; exon_number "7";
chrX	StringTie	exon	153457137	153457228	1000	-	.	gene_id "MSTRG.214291"; transcript_id "MSTRG.214291.79"; exon_number "8";
chrX	StringTie	exon	153462610	153462671	1000	-	.	gene_id "MSTRG.214291"; transcript_id "MSTRG.214291.79"; exon_number "9";
chrX	StringTie	exon	153469146	153469261	1000	-	.	gene_id "MSTRG.214291"; transcript_id "MSTRG.214291.79"; exon_number "10";
chrX	StringTie	exon	153470450	153471144	1000	-	.	gene_id "MSTRG.214291"; transcript_id "MSTRG.214291.79"; exon_number "11";
chrX	StringTie	transcript	153395638	153401420	1000	-	.	gene_id "MSTRG.214291"; transcript_id "MSTRG.214291.8";
chrX	StringTie	exon	153395638	153398287	1000	-	.	gene_id "MSTRG.214291"; transcript_id "MSTRG.214291.8"; exon_number "1";
chrX	StringTie	exon	153398378	153398444	1000	-	.	gene_id "MSTRG.214291"; transcript_id "MSTRG.214291.8"; exon_number "2";
chrX	StringTie	exon	153398502	153398920	1000	-	.	gene_id "MSTRG.214291"; transcript_id "MSTRG.214291.8"; exon_number "3";
chrX	StringTie	exon	153401244	153401420	1000	-	.	gene_id "MSTRG.214291"; transcript_id "MSTRG.214291.8"; exon_number "4";
chrX	StringTie	transcript	153444472	153495516	1000	-	.	gene_id "MSTRG.214291"; transcript_id "MSTRG.214291.80";
chrX	StringTie	exon	153444472	153447909	1000	-	.	gene_id "MSTRG.214291"; transcript_id "MSTRG.214291.80"; exon_number "1";
chrX	StringTie	exon	153454394	153454508	1000	-	.	gene_id "MSTRG.214291"; transcript_id "MSTRG.214291.80"; exon_number "2";
chrX	StringTie	exon	153454877	153455053	1000	-	.	gene_id "MSTRG.214291"; transcript_id "MSTRG.214291.80"; exon_number "3";
chrX	StringTie	exon	153455542	153455766	1000	-	.	gene_id "MSTRG.214291"; transcript_id "MSTRG.214291.80"; exon_number "4";
chrX	StringTie	exon	153456265	153456364	1000	-	.	gene_id "MSTRG.214291"; transcript_id "MSTRG.214291.80"; exon_number "5";
chrX	StringTie	exon	153456493	153456651	1000	-	.	gene_id "MSTRG.214291"; transcript_id "MSTRG.214291.80"; exon_number "6";
chrX	StringTie	exon	153457137	153457228	1000	-	.	gene_id "MSTRG.214291"; transcript_id "MSTRG.214291.80"; exon_number "7";
chrX	StringTie	exon	153458406	153462067	1000	-	.	gene_id "MSTRG.214291"; transcript_id "MSTRG.214291.80"; exon_number "8";
chrX	StringTie	exon	153462610	153462671	1000	-	.	gene_id "MSTRG.214291"; transcript_id "MSTRG.214291.80"; exon_number "9";
chrX	StringTie	exon	153464988	153465055	1000	-	.	gene_id "MSTRG.214291"; transcript_id "MSTRG.214291.80"; exon_number "10";
chrX	StringTie	exon	153469146	153469261	1000	-	.	gene_id "MSTRG.214291"; transcript_id "MSTRG.214291.80"; exon_number "11";
chrX	StringTie	exon	153470450	153471145	1000	-	.	gene_id "MSTRG.214291"; transcript_id "MSTRG.214291.80"; exon_number "12";
chrX	StringTie	exon	153495374	153495516	1000	-	.	gene_id "MSTRG.214291"; transcript_id "MSTRG.214291.80"; exon_number "13";
chrX	StringTie	transcript	153444488	153466167	1000	-	.	gene_id "MSTRG.214291"; transcript_id "MSTRG.214291.81";
chrX	StringTie	exon	153444488	153447909	1000	-	.	gene_id "MSTRG.214291"; transcript_id "MSTRG.214291.81"; exon_number "1";
chrX	StringTie	exon	153454394	153454508	1000	-	.	gene_id "MSTRG.214291"; transcript_id "MSTRG.214291.81"; exon_number "2";
chrX	StringTie	exon	153455542	153455766	1000	-	.	gene_id "MSTRG.214291"; transcript_id "MSTRG.214291.81"; exon_number "3";
chrX	StringTie	exon	153456265	153456364	1000	-	.	gene_id "MSTRG.214291"; transcript_id "MSTRG.214291.81"; exon_number "4";
chrX	StringTie	exon	153456493	153456651	1000	-	.	gene_id "MSTRG.214291"; transcript_id "MSTRG.214291.81"; exon_number "5";
chrX	StringTie	exon	153457137	153457228	1000	-	.	gene_id "MSTRG.214291"; transcript_id "MSTRG.214291.81"; exon_number "6";
chrX	StringTie	exon	153462610	153462671	1000	-	.	gene_id "MSTRG.214291"; transcript_id "MSTRG.214291.81"; exon_number "7";
chrX	StringTie	exon	153463036	153463101	1000	-	.	gene_id "MSTRG.214291"; transcript_id "MSTRG.214291.81"; exon_number "8";
chrX	StringTie	exon	153464988	153465055	1000	-	.	gene_id "MSTRG.214291"; transcript_id "MSTRG.214291.81"; exon_number "9";
chrX	StringTie	exon	153465900	153466167	1000	-	.	gene_id "MSTRG.214291"; transcript_id "MSTRG.214291.81"; exon_number "10";
chrX	StringTie	transcript	153444494	153487630	1000	-	.	gene_id "MSTRG.214291"; transcript_id "MSTRG.214291.82";
chrX	StringTie	exon	153444494	153445464	1000	-	.	gene_id "MSTRG.214291"; transcript_id "MSTRG.214291.82"; exon_number "1";
chrX	StringTie	exon	153447748	153447909	1000	-	.	gene_id "MSTRG.214291"; transcript_id "MSTRG.214291.82"; exon_number "2";
chrX	StringTie	exon	153454394	153454508	1000	-	.	gene_id "MSTRG.214291"; transcript_id "MSTRG.214291.82"; exon_number "3";
chrX	StringTie	exon	153454877	153455045	1000	-	.	gene_id "MSTRG.214291"; transcript_id "MSTRG.214291.82"; exon_number "4";
chrX	StringTie	exon	153455542	153455766	1000	-	.	gene_id "MSTRG.214291"; transcript_id "MSTRG.214291.82"; exon_number "5";
chrX	StringTie	exon	153456265	153456364	1000	-	.	gene_id "MSTRG.214291"; transcript_id "MSTRG.214291.82"; exon_number "6";
chrX	StringTie	exon	153456493	153456651	1000	-	.	gene_id "MSTRG.214291"; transcript_id "MSTRG.214291.82"; exon_number "7";
chrX	StringTie	exon	153457137	153457228	1000	-	.	gene_id "MSTRG.214291"; transcript_id "MSTRG.214291.82"; exon_number "8";
chrX	StringTie	exon	153462610	153462671	1000	-	.	gene_id "MSTRG.214291"; transcript_id "MSTRG.214291.82"; exon_number "9";
chrX	StringTie	exon	153464988	153465055	1000	-	.	gene_id "MSTRG.214291"; transcript_id "MSTRG.214291.82"; exon_number "10";
chrX	StringTie	exon	153469146	153469261	1000	-	.	gene_id "MSTRG.214291"; transcript_id "MSTRG.214291.82"; exon_number "11";
chrX	StringTie	exon	153470450	153471145	1000	-	.	gene_id "MSTRG.214291"; transcript_id "MSTRG.214291.82"; exon_number "12";
chrX	StringTie	exon	153487534	153487630	1000	-	.	gene_id "MSTRG.214291"; transcript_id "MSTRG.214291.82"; exon_number "13";
chrX	StringTie	transcript	153444495	153471677	1000	-	.	gene_id "MSTRG.214291"; transcript_id "MSTRG.214291.83";
chrX	StringTie	exon	153444495	153445464	1000	-	.	gene_id "MSTRG.214291"; transcript_id "MSTRG.214291.83"; exon_number "1";
chrX	StringTie	exon	153446009	153446111	1000	-	.	gene_id "MSTRG.214291"; transcript_id "MSTRG.214291.83"; exon_number "2";
chrX	StringTie	exon	153447233	153447909	1000	-	.	gene_id "MSTRG.214291"; transcript_id "MSTRG.214291.83"; exon_number "3";
chrX	StringTie	exon	153454394	153454508	1000	-	.	gene_id "MSTRG.214291"; transcript_id "MSTRG.214291.83"; exon_number "4";
chrX	StringTie	exon	153454877	153455053	1000	-	.	gene_id "MSTRG.214291"; transcript_id "MSTRG.214291.83"; exon_number "5";
chrX	StringTie	exon	153455542	153455766	1000	-	.	gene_id "MSTRG.214291"; transcript_id "MSTRG.214291.83"; exon_number "6";
chrX	StringTie	exon	153456265	153456364	1000	-	.	gene_id "MSTRG.214291"; transcript_id "MSTRG.214291.83"; exon_number "7";
chrX	StringTie	exon	153456493	153456651	1000	-	.	gene_id "MSTRG.214291"; transcript_id "MSTRG.214291.83"; exon_number "8";
chrX	StringTie	exon	153457137	153457228	1000	-	.	gene_id "MSTRG.214291"; transcript_id "MSTRG.214291.83"; exon_number "9";
chrX	StringTie	exon	153462610	153462671	1000	-	.	gene_id "MSTRG.214291"; transcript_id "MSTRG.214291.83"; exon_number "10";
chrX	StringTie	exon	153464988	153465055	1000	-	.	gene_id "MSTRG.214291"; transcript_id "MSTRG.214291.83"; exon_number "11";
chrX	StringTie	exon	153469146	153469261	1000	-	.	gene_id "MSTRG.214291"; transcript_id "MSTRG.214291.83"; exon_number "12";
chrX	StringTie	exon	153470450	153471145	1000	-	.	gene_id "MSTRG.214291"; transcript_id "MSTRG.214291.83"; exon_number "13";
chrX	StringTie	exon	153471547	153471677	1000	-	.	gene_id "MSTRG.214291"; transcript_id "MSTRG.214291.83"; exon_number "14";
chrX	StringTie	transcript	153444618	153495672	1000	-	.	gene_id "MSTRG.214291"; transcript_id "MSTRG.214291.84";
chrX	StringTie	exon	153444618	153447909	1000	-	.	gene_id "MSTRG.214291"; transcript_id "MSTRG.214291.84"; exon_number "1";
chrX	StringTie	exon	153454394	153454508	1000	-	.	gene_id "MSTRG.214291"; transcript_id "MSTRG.214291.84"; exon_number "2";
chrX	StringTie	exon	153454877	153455053	1000	-	.	gene_id "MSTRG.214291"; transcript_id "MSTRG.214291.84"; exon_number "3";
chrX	StringTie	exon	153455542	153455766	1000	-	.	gene_id "MSTRG.214291"; transcript_id "MSTRG.214291.84"; exon_number "4";
chrX	StringTie	exon	153456265	153456364	1000	-	.	gene_id "MSTRG.214291"; transcript_id "MSTRG.214291.84"; exon_number "5";
chrX	StringTie	exon	153456493	153456651	1000	-	.	gene_id "MSTRG.214291"; transcript_id "MSTRG.214291.84"; exon_number "6";
chrX	StringTie	exon	153457137	153457228	1000	-	.	gene_id "MSTRG.214291"; transcript_id "MSTRG.214291.84"; exon_number "7";
chrX	StringTie	exon	153462610	153462671	1000	-	.	gene_id "MSTRG.214291"; transcript_id "MSTRG.214291.84"; exon_number "8";
chrX	StringTie	exon	153463036	153463101	1000	-	.	gene_id "MSTRG.214291"; transcript_id "MSTRG.214291.84"; exon_number "9";
chrX	StringTie	exon	153464988	153465055	1000	-	.	gene_id "MSTRG.214291"; transcript_id "MSTRG.214291.84"; exon_number "10";
chrX	StringTie	exon	153469146	153469261	1000	-	.	gene_id "MSTRG.214291"; transcript_id "MSTRG.214291.84"; exon_number "11";
chrX	StringTie	exon	153469745	153469787	1000	-	.	gene_id "MSTRG.214291"; transcript_id "MSTRG.214291.84"; exon_number "12";
chrX	StringTie	exon	153470450	153471145	1000	-	.	gene_id "MSTRG.214291"; transcript_id "MSTRG.214291.84"; exon_number "13";
chrX	StringTie	exon	153495374	153495672	1000	-	.	gene_id "MSTRG.214291"; transcript_id "MSTRG.214291.84"; exon_number "14";
chrX	StringTie	transcript	153444720	153476431	1000	-	.	gene_id "MSTRG.214291"; transcript_id "MSTRG.214291.85";
chrX	StringTie	exon	153444720	153445464	1000	-	.	gene_id "MSTRG.214291"; transcript_id "MSTRG.214291.85"; exon_number "1";
chrX	StringTie	exon	153447748	153447909	1000	-	.	gene_id "MSTRG.214291"; transcript_id "MSTRG.214291.85"; exon_number "2";
chrX	StringTie	exon	153454394	153454508	1000	-	.	gene_id "MSTRG.214291"; transcript_id "MSTRG.214291.85"; exon_number "3";
chrX	StringTie	exon	153455542	153455766	1000	-	.	gene_id "MSTRG.214291"; transcript_id "MSTRG.214291.85"; exon_number "4";
chrX	StringTie	exon	153456265	153456364	1000	-	.	gene_id "MSTRG.214291"; transcript_id "MSTRG.214291.85"; exon_number "5";
chrX	StringTie	exon	153456493	153456651	1000	-	.	gene_id "MSTRG.214291"; transcript_id "MSTRG.214291.85"; exon_number "6";
chrX	StringTie	exon	153457137	153457228	1000	-	.	gene_id "MSTRG.214291"; transcript_id "MSTRG.214291.85"; exon_number "7";
chrX	StringTie	exon	153462610	153462671	1000	-	.	gene_id "MSTRG.214291"; transcript_id "MSTRG.214291.85"; exon_number "8";
chrX	StringTie	exon	153464988	153465055	1000	-	.	gene_id "MSTRG.214291"; transcript_id "MSTRG.214291.85"; exon_number "9";
chrX	StringTie	exon	153469146	153469261	1000	-	.	gene_id "MSTRG.214291"; transcript_id "MSTRG.214291.85"; exon_number "10";
chrX	StringTie	exon	153470450	153471145	1000	-	.	gene_id "MSTRG.214291"; transcript_id "MSTRG.214291.85"; exon_number "11";
chrX	StringTie	exon	153476211	153476431	1000	-	.	gene_id "MSTRG.214291"; transcript_id "MSTRG.214291.85"; exon_number "12";
chrX	StringTie	transcript	153444720	153482045	1000	-	.	gene_id "MSTRG.214291"; transcript_id "MSTRG.214291.86";
chrX	StringTie	exon	153444720	153445495	1000	-	.	gene_id "MSTRG.214291"; transcript_id "MSTRG.214291.86"; exon_number "1";
chrX	StringTie	exon	153446009	153446111	1000	-	.	gene_id "MSTRG.214291"; transcript_id "MSTRG.214291.86"; exon_number "2";
chrX	StringTie	exon	153447748	153447909	1000	-	.	gene_id "MSTRG.214291"; transcript_id "MSTRG.214291.86"; exon_number "3";
chrX	StringTie	exon	153454394	153454508	1000	-	.	gene_id "MSTRG.214291"; transcript_id "MSTRG.214291.86"; exon_number "4";
chrX	StringTie	exon	153455542	153455766	1000	-	.	gene_id "MSTRG.214291"; transcript_id "MSTRG.214291.86"; exon_number "5";
chrX	StringTie	exon	153456265	153456364	1000	-	.	gene_id "MSTRG.214291"; transcript_id "MSTRG.214291.86"; exon_number "6";
chrX	StringTie	exon	153456493	153456651	1000	-	.	gene_id "MSTRG.214291"; transcript_id "MSTRG.214291.86"; exon_number "7";
chrX	StringTie	exon	153457137	153457228	1000	-	.	gene_id "MSTRG.214291"; transcript_id "MSTRG.214291.86"; exon_number "8";
chrX	StringTie	exon	153462610	153462671	1000	-	.	gene_id "MSTRG.214291"; transcript_id "MSTRG.214291.86"; exon_number "9";
chrX	StringTie	exon	153464988	153465055	1000	-	.	gene_id "MSTRG.214291"; transcript_id "MSTRG.214291.86"; exon_number "10";
chrX	StringTie	exon	153469146	153469261	1000	-	.	gene_id "MSTRG.214291"; transcript_id "MSTRG.214291.86"; exon_number "11";
chrX	StringTie	exon	153470450	153471145	1000	-	.	gene_id "MSTRG.214291"; transcript_id "MSTRG.214291.86"; exon_number "12";
chrX	StringTie	exon	153481946	153482045	1000	-	.	gene_id "MSTRG.214291"; transcript_id "MSTRG.214291.86"; exon_number "13";
chrX	StringTie	transcript	153444720	153496849	1000	-	.	gene_id "MSTRG.214291"; transcript_id "MSTRG.214291.87";
chrX	StringTie	exon	153444720	153445464	1000	-	.	gene_id "MSTRG.214291"; transcript_id "MSTRG.214291.87"; exon_number "1";
chrX	StringTie	exon	153447748	153447909	1000	-	.	gene_id "MSTRG.214291"; transcript_id "MSTRG.214291.87"; exon_number "2";
chrX	StringTie	exon	153454394	153454508	1000	-	.	gene_id "MSTRG.214291"; transcript_id "MSTRG.214291.87"; exon_number "3";
chrX	StringTie	exon	153455542	153455766	1000	-	.	gene_id "MSTRG.214291"; transcript_id "MSTRG.214291.87"; exon_number "4";
chrX	StringTie	exon	153456265	153456364	1000	-	.	gene_id "MSTRG.214291"; transcript_id "MSTRG.214291.87"; exon_number "5";
chrX	StringTie	exon	153456493	153456651	1000	-	.	gene_id "MSTRG.214291"; transcript_id "MSTRG.214291.87"; exon_number "6";
chrX	StringTie	exon	153457137	153457228	1000	-	.	gene_id "MSTRG.214291"; transcript_id "MSTRG.214291.87"; exon_number "7";
chrX	StringTie	exon	153462610	153462671	1000	-	.	gene_id "MSTRG.214291"; transcript_id "MSTRG.214291.87"; exon_number "8";
chrX	StringTie	exon	153464988	153465055	1000	-	.	gene_id "MSTRG.214291"; transcript_id "MSTRG.214291.87"; exon_number "9";
chrX	StringTie	exon	153469146	153469261	1000	-	.	gene_id "MSTRG.214291"; transcript_id "MSTRG.214291.87"; exon_number "10";
chrX	StringTie	exon	153470450	153470594	1000	-	.	gene_id "MSTRG.214291"; transcript_id "MSTRG.214291.87"; exon_number "11";
chrX	StringTie	exon	153471000	153471145	1000	-	.	gene_id "MSTRG.214291"; transcript_id "MSTRG.214291.87"; exon_number "12";
chrX	StringTie	exon	153495374	153496849	1000	-	.	gene_id "MSTRG.214291"; transcript_id "MSTRG.214291.87"; exon_number "13";
chrX	StringTie	transcript	153444720	153482458	1000	-	.	gene_id "MSTRG.214291"; transcript_id "MSTRG.214291.88";
chrX	StringTie	exon	153444720	153445495	1000	-	.	gene_id "MSTRG.214291"; transcript_id "MSTRG.214291.88"; exon_number "1";
chrX	StringTie	exon	153446009	153446111	1000	-	.	gene_id "MSTRG.214291"; transcript_id "MSTRG.214291.88"; exon_number "2";
chrX	StringTie	exon	153447748	153447909	1000	-	.	gene_id "MSTRG.214291"; transcript_id "MSTRG.214291.88"; exon_number "3";
chrX	StringTie	exon	153454394	153454508	1000	-	.	gene_id "MSTRG.214291"; transcript_id "MSTRG.214291.88"; exon_number "4";
chrX	StringTie	exon	153455542	153455766	1000	-	.	gene_id "MSTRG.214291"; transcript_id "MSTRG.214291.88"; exon_number "5";
chrX	StringTie	exon	153456265	153456364	1000	-	.	gene_id "MSTRG.214291"; transcript_id "MSTRG.214291.88"; exon_number "6";
chrX	StringTie	exon	153456493	153456651	1000	-	.	gene_id "MSTRG.214291"; transcript_id "MSTRG.214291.88"; exon_number "7";
chrX	StringTie	exon	153457137	153457228	1000	-	.	gene_id "MSTRG.214291"; transcript_id "MSTRG.214291.88"; exon_number "8";
chrX	StringTie	exon	153462610	153462671	1000	-	.	gene_id "MSTRG.214291"; transcript_id "MSTRG.214291.88"; exon_number "9";
chrX	StringTie	exon	153464988	153465055	1000	-	.	gene_id "MSTRG.214291"; transcript_id "MSTRG.214291.88"; exon_number "10";
chrX	StringTie	exon	153469146	153469261	1000	-	.	gene_id "MSTRG.214291"; transcript_id "MSTRG.214291.88"; exon_number "11";
chrX	StringTie	exon	153470450	153471145	1000	-	.	gene_id "MSTRG.214291"; transcript_id "MSTRG.214291.88"; exon_number "12";
chrX	StringTie	exon	153482391	153482458	1000	-	.	gene_id "MSTRG.214291"; transcript_id "MSTRG.214291.88"; exon_number "13";
chrX	StringTie	transcript	153444720	153486726	1000	-	.	gene_id "MSTRG.214291"; transcript_id "MSTRG.214291.89";
chrX	StringTie	exon	153444720	153445495	1000	-	.	gene_id "MSTRG.214291"; transcript_id "MSTRG.214291.89"; exon_number "1";
chrX	StringTie	exon	153446009	153446111	1000	-	.	gene_id "MSTRG.214291"; transcript_id "MSTRG.214291.89"; exon_number "2";
chrX	StringTie	exon	153447748	153447909	1000	-	.	gene_id "MSTRG.214291"; transcript_id "MSTRG.214291.89"; exon_number "3";
chrX	StringTie	exon	153454394	153454508	1000	-	.	gene_id "MSTRG.214291"; transcript_id "MSTRG.214291.89"; exon_number "4";
chrX	StringTie	exon	153455542	153455766	1000	-	.	gene_id "MSTRG.214291"; transcript_id "MSTRG.214291.89"; exon_number "5";
chrX	StringTie	exon	153456265	153456364	1000	-	.	gene_id "MSTRG.214291"; transcript_id "MSTRG.214291.89"; exon_number "6";
chrX	StringTie	exon	153456493	153456651	1000	-	.	gene_id "MSTRG.214291"; transcript_id "MSTRG.214291.89"; exon_number "7";
chrX	StringTie	exon	153457137	153457228	1000	-	.	gene_id "MSTRG.214291"; transcript_id "MSTRG.214291.89"; exon_number "8";
chrX	StringTie	exon	153462610	153462671	1000	-	.	gene_id "MSTRG.214291"; transcript_id "MSTRG.214291.89"; exon_number "9";
chrX	StringTie	exon	153464988	153465055	1000	-	.	gene_id "MSTRG.214291"; transcript_id "MSTRG.214291.89"; exon_number "10";
chrX	StringTie	exon	153469146	153469261	1000	-	.	gene_id "MSTRG.214291"; transcript_id "MSTRG.214291.89"; exon_number "11";
chrX	StringTie	exon	153470450	153471145	1000	-	.	gene_id "MSTRG.214291"; transcript_id "MSTRG.214291.89"; exon_number "12";
chrX	StringTie	exon	153486687	153486726	1000	-	.	gene_id "MSTRG.214291"; transcript_id "MSTRG.214291.89"; exon_number "13";
chrX	StringTie	transcript	153395639	153401413	1000	-	.	gene_id "MSTRG.214291"; transcript_id "MSTRG.214291.9";
chrX	StringTie	exon	153395639	153398161	1000	-	.	gene_id "MSTRG.214291"; transcript_id "MSTRG.214291.9"; exon_number "1";
chrX	StringTie	exon	153398234	153398920	1000	-	.	gene_id "MSTRG.214291"; transcript_id "MSTRG.214291.9"; exon_number "2";
chrX	StringTie	exon	153401244	153401413	1000	-	.	gene_id "MSTRG.214291"; transcript_id "MSTRG.214291.9"; exon_number "3";
chrX	StringTie	transcript	153444720	153487627	1000	-	.	gene_id "MSTRG.214291"; transcript_id "MSTRG.214291.90";
chrX	StringTie	exon	153444720	153445464	1000	-	.	gene_id "MSTRG.214291"; transcript_id "MSTRG.214291.90"; exon_number "1";
chrX	StringTie	exon	153445599	153445644	1000	-	.	gene_id "MSTRG.214291"; transcript_id "MSTRG.214291.90"; exon_number "2";
chrX	StringTie	exon	153447748	153447909	1000	-	.	gene_id "MSTRG.214291"; transcript_id "MSTRG.214291.90"; exon_number "3";
chrX	StringTie	exon	153454394	153454508	1000	-	.	gene_id "MSTRG.214291"; transcript_id "MSTRG.214291.90"; exon_number "4";
chrX	StringTie	exon	153455542	153455766	1000	-	.	gene_id "MSTRG.214291"; transcript_id "MSTRG.214291.90"; exon_number "5";
chrX	StringTie	exon	153456265	153456364	1000	-	.	gene_id "MSTRG.214291"; transcript_id "MSTRG.214291.90"; exon_number "6";
chrX	StringTie	exon	153456493	153456651	1000	-	.	gene_id "MSTRG.214291"; transcript_id "MSTRG.214291.90"; exon_number "7";
chrX	StringTie	exon	153457137	153457228	1000	-	.	gene_id "MSTRG.214291"; transcript_id "MSTRG.214291.90"; exon_number "8";
chrX	StringTie	exon	153462610	153462671	1000	-	.	gene_id "MSTRG.214291"; transcript_id "MSTRG.214291.90"; exon_number "9";
chrX	StringTie	exon	153463036	153463101	1000	-	.	gene_id "MSTRG.214291"; transcript_id "MSTRG.214291.90"; exon_number "10";
chrX	StringTie	exon	153464988	153465055	1000	-	.	gene_id "MSTRG.214291"; transcript_id "MSTRG.214291.90"; exon_number "11";
chrX	StringTie	exon	153469146	153469261	1000	-	.	gene_id "MSTRG.214291"; transcript_id "MSTRG.214291.90"; exon_number "12";
chrX	StringTie	exon	153470450	153471145	1000	-	.	gene_id "MSTRG.214291"; transcript_id "MSTRG.214291.90"; exon_number "13";
chrX	StringTie	exon	153487534	153487627	1000	-	.	gene_id "MSTRG.214291"; transcript_id "MSTRG.214291.90"; exon_number "14";
chrX	StringTie	transcript	153444720	153471581	1000	-	.	gene_id "MSTRG.214291"; transcript_id "MSTRG.214291.91";
chrX	StringTie	exon	153444720	153445464	1000	-	.	gene_id "MSTRG.214291"; transcript_id "MSTRG.214291.91"; exon_number "1";
chrX	StringTie	exon	153447748	153447909	1000	-	.	gene_id "MSTRG.214291"; transcript_id "MSTRG.214291.91"; exon_number "2";
chrX	StringTie	exon	153454394	153454508	1000	-	.	gene_id "MSTRG.214291"; transcript_id "MSTRG.214291.91"; exon_number "3";
chrX	StringTie	exon	153455542	153455766	1000	-	.	gene_id "MSTRG.214291"; transcript_id "MSTRG.214291.91"; exon_number "4";
chrX	StringTie	exon	153456265	153456364	1000	-	.	gene_id "MSTRG.214291"; transcript_id "MSTRG.214291.91"; exon_number "5";
chrX	StringTie	exon	153456493	153456651	1000	-	.	gene_id "MSTRG.214291"; transcript_id "MSTRG.214291.91"; exon_number "6";
chrX	StringTie	exon	153457137	153457228	1000	-	.	gene_id "MSTRG.214291"; transcript_id "MSTRG.214291.91"; exon_number "7";
chrX	StringTie	exon	153462610	153462671	1000	-	.	gene_id "MSTRG.214291"; transcript_id "MSTRG.214291.91"; exon_number "8";
chrX	StringTie	exon	153464988	153465055	1000	-	.	gene_id "MSTRG.214291"; transcript_id "MSTRG.214291.91"; exon_number "9";
chrX	StringTie	exon	153469146	153469261	1000	-	.	gene_id "MSTRG.214291"; transcript_id "MSTRG.214291.91"; exon_number "10";
chrX	StringTie	exon	153470450	153471145	1000	-	.	gene_id "MSTRG.214291"; transcript_id "MSTRG.214291.91"; exon_number "11";
chrX	StringTie	exon	153471547	153471581	1000	-	.	gene_id "MSTRG.214291"; transcript_id "MSTRG.214291.91"; exon_number "12";
chrX	StringTie	transcript	153444720	153471062	1000	-	.	gene_id "MSTRG.214291"; transcript_id "MSTRG.214291.92";
chrX	StringTie	exon	153444720	153445464	1000	-	.	gene_id "MSTRG.214291"; transcript_id "MSTRG.214291.92"; exon_number "1";
chrX	StringTie	exon	153447748	153447909	1000	-	.	gene_id "MSTRG.214291"; transcript_id "MSTRG.214291.92"; exon_number "2";
chrX	StringTie	exon	153454394	153454508	1000	-	.	gene_id "MSTRG.214291"; transcript_id "MSTRG.214291.92"; exon_number "3";
chrX	StringTie	exon	153455542	153455766	1000	-	.	gene_id "MSTRG.214291"; transcript_id "MSTRG.214291.92"; exon_number "4";
chrX	StringTie	exon	153456265	153456364	1000	-	.	gene_id "MSTRG.214291"; transcript_id "MSTRG.214291.92"; exon_number "5";
chrX	StringTie	exon	153456493	153456651	1000	-	.	gene_id "MSTRG.214291"; transcript_id "MSTRG.214291.92"; exon_number "6";
chrX	StringTie	exon	153457137	153457228	1000	-	.	gene_id "MSTRG.214291"; transcript_id "MSTRG.214291.92"; exon_number "7";
chrX	StringTie	exon	153458406	153459371	1000	-	.	gene_id "MSTRG.214291"; transcript_id "MSTRG.214291.92"; exon_number "8";
chrX	StringTie	exon	153462610	153462671	1000	-	.	gene_id "MSTRG.214291"; transcript_id "MSTRG.214291.92"; exon_number "9";
chrX	StringTie	exon	153464988	153465055	1000	-	.	gene_id "MSTRG.214291"; transcript_id "MSTRG.214291.92"; exon_number "10";
chrX	StringTie	exon	153469146	153469261	1000	-	.	gene_id "MSTRG.214291"; transcript_id "MSTRG.214291.92"; exon_number "11";
chrX	StringTie	exon	153470450	153471062	1000	-	.	gene_id "MSTRG.214291"; transcript_id "MSTRG.214291.92"; exon_number "12";
chrX	StringTie	transcript	153444720	153471833	1000	-	.	gene_id "MSTRG.214291"; transcript_id "MSTRG.214291.93";
chrX	StringTie	exon	153444720	153445464	1000	-	.	gene_id "MSTRG.214291"; transcript_id "MSTRG.214291.93"; exon_number "1";
chrX	StringTie	exon	153447748	153447909	1000	-	.	gene_id "MSTRG.214291"; transcript_id "MSTRG.214291.93"; exon_number "2";
chrX	StringTie	exon	153454394	153454508	1000	-	.	gene_id "MSTRG.214291"; transcript_id "MSTRG.214291.93"; exon_number "3";
chrX	StringTie	exon	153455542	153455766	1000	-	.	gene_id "MSTRG.214291"; transcript_id "MSTRG.214291.93"; exon_number "4";
chrX	StringTie	exon	153456265	153456364	1000	-	.	gene_id "MSTRG.214291"; transcript_id "MSTRG.214291.93"; exon_number "5";
chrX	StringTie	exon	153456493	153456651	1000	-	.	gene_id "MSTRG.214291"; transcript_id "MSTRG.214291.93"; exon_number "6";
chrX	StringTie	exon	153457137	153457228	1000	-	.	gene_id "MSTRG.214291"; transcript_id "MSTRG.214291.93"; exon_number "7";
chrX	StringTie	exon	153462610	153462671	1000	-	.	gene_id "MSTRG.214291"; transcript_id "MSTRG.214291.93"; exon_number "8";
chrX	StringTie	exon	153464988	153465055	1000	-	.	gene_id "MSTRG.214291"; transcript_id "MSTRG.214291.93"; exon_number "9";
chrX	StringTie	exon	153469146	153469261	1000	-	.	gene_id "MSTRG.214291"; transcript_id "MSTRG.214291.93"; exon_number "10";
chrX	StringTie	exon	153470450	153471145	1000	-	.	gene_id "MSTRG.214291"; transcript_id "MSTRG.214291.93"; exon_number "11";
chrX	StringTie	exon	153471718	153471833	1000	-	.	gene_id "MSTRG.214291"; transcript_id "MSTRG.214291.93"; exon_number "12";
chrX	StringTie	transcript	153444720	153481974	1000	-	.	gene_id "MSTRG.214291"; transcript_id "MSTRG.214291.94";
chrX	StringTie	exon	153444720	153445464	1000	-	.	gene_id "MSTRG.214291"; transcript_id "MSTRG.214291.94"; exon_number "1";
chrX	StringTie	exon	153447748	153447909	1000	-	.	gene_id "MSTRG.214291"; transcript_id "MSTRG.214291.94"; exon_number "2";
chrX	StringTie	exon	153454394	153454508	1000	-	.	gene_id "MSTRG.214291"; transcript_id "MSTRG.214291.94"; exon_number "3";
chrX	StringTie	exon	153455542	153455766	1000	-	.	gene_id "MSTRG.214291"; transcript_id "MSTRG.214291.94"; exon_number "4";
chrX	StringTie	exon	153456265	153456364	1000	-	.	gene_id "MSTRG.214291"; transcript_id "MSTRG.214291.94"; exon_number "5";
chrX	StringTie	exon	153456493	153456651	1000	-	.	gene_id "MSTRG.214291"; transcript_id "MSTRG.214291.94"; exon_number "6";
chrX	StringTie	exon	153457137	153457228	1000	-	.	gene_id "MSTRG.214291"; transcript_id "MSTRG.214291.94"; exon_number "7";
chrX	StringTie	exon	153462610	153462671	1000	-	.	gene_id "MSTRG.214291"; transcript_id "MSTRG.214291.94"; exon_number "8";
chrX	StringTie	exon	153464988	153465055	1000	-	.	gene_id "MSTRG.214291"; transcript_id "MSTRG.214291.94"; exon_number "9";
chrX	StringTie	exon	153469146	153469261	1000	-	.	gene_id "MSTRG.214291"; transcript_id "MSTRG.214291.94"; exon_number "10";
chrX	StringTie	exon	153470450	153471145	1000	-	.	gene_id "MSTRG.214291"; transcript_id "MSTRG.214291.94"; exon_number "11";
chrX	StringTie	exon	153481946	153481974	1000	-	.	gene_id "MSTRG.214291"; transcript_id "MSTRG.214291.94"; exon_number "12";
chrX	StringTie	transcript	153444720	153472488	1000	-	.	gene_id "MSTRG.214291"; transcript_id "MSTRG.214291.95";
chrX	StringTie	exon	153444720	153445464	1000	-	.	gene_id "MSTRG.214291"; transcript_id "MSTRG.214291.95"; exon_number "1";
chrX	StringTie	exon	153447748	153447909	1000	-	.	gene_id "MSTRG.214291"; transcript_id "MSTRG.214291.95"; exon_number "2";
chrX	StringTie	exon	153454394	153454508	1000	-	.	gene_id "MSTRG.214291"; transcript_id "MSTRG.214291.95"; exon_number "3";
chrX	StringTie	exon	153455542	153455766	1000	-	.	gene_id "MSTRG.214291"; transcript_id "MSTRG.214291.95"; exon_number "4";
chrX	StringTie	exon	153456265	153456364	1000	-	.	gene_id "MSTRG.214291"; transcript_id "MSTRG.214291.95"; exon_number "5";
chrX	StringTie	exon	153456493	153456651	1000	-	.	gene_id "MSTRG.214291"; transcript_id "MSTRG.214291.95"; exon_number "6";
chrX	StringTie	exon	153457137	153457228	1000	-	.	gene_id "MSTRG.214291"; transcript_id "MSTRG.214291.95"; exon_number "7";
chrX	StringTie	exon	153462610	153462671	1000	-	.	gene_id "MSTRG.214291"; transcript_id "MSTRG.214291.95"; exon_number "8";
chrX	StringTie	exon	153464988	153465055	1000	-	.	gene_id "MSTRG.214291"; transcript_id "MSTRG.214291.95"; exon_number "9";
chrX	StringTie	exon	153469146	153469261	1000	-	.	gene_id "MSTRG.214291"; transcript_id "MSTRG.214291.95"; exon_number "10";
chrX	StringTie	exon	153470450	153471145	1000	-	.	gene_id "MSTRG.214291"; transcript_id "MSTRG.214291.95"; exon_number "11";
chrX	StringTie	exon	153472465	153472488	1000	-	.	gene_id "MSTRG.214291"; transcript_id "MSTRG.214291.95"; exon_number "12";
chrX	StringTie	transcript	153444720	153471148	1000	-	.	gene_id "MSTRG.214291"; transcript_id "MSTRG.214291.96";
chrX	StringTie	exon	153444720	153445464	1000	-	.	gene_id "MSTRG.214291"; transcript_id "MSTRG.214291.96"; exon_number "1";
chrX	StringTie	exon	153445599	153445644	1000	-	.	gene_id "MSTRG.214291"; transcript_id "MSTRG.214291.96"; exon_number "2";
chrX	StringTie	exon	153447748	153447909	1000	-	.	gene_id "MSTRG.214291"; transcript_id "MSTRG.214291.96"; exon_number "3";
chrX	StringTie	exon	153454394	153454508	1000	-	.	gene_id "MSTRG.214291"; transcript_id "MSTRG.214291.96"; exon_number "4";
chrX	StringTie	exon	153454877	153455053	1000	-	.	gene_id "MSTRG.214291"; transcript_id "MSTRG.214291.96"; exon_number "5";
chrX	StringTie	exon	153455542	153455648	1000	-	.	gene_id "MSTRG.214291"; transcript_id "MSTRG.214291.96"; exon_number "6";
chrX	StringTie	exon	153456265	153456364	1000	-	.	gene_id "MSTRG.214291"; transcript_id "MSTRG.214291.96"; exon_number "7";
chrX	StringTie	exon	153456493	153456651	1000	-	.	gene_id "MSTRG.214291"; transcript_id "MSTRG.214291.96"; exon_number "8";
chrX	StringTie	exon	153457137	153457228	1000	-	.	gene_id "MSTRG.214291"; transcript_id "MSTRG.214291.96"; exon_number "9";
chrX	StringTie	exon	153462610	153462671	1000	-	.	gene_id "MSTRG.214291"; transcript_id "MSTRG.214291.96"; exon_number "10";
chrX	StringTie	exon	153464988	153465055	1000	-	.	gene_id "MSTRG.214291"; transcript_id "MSTRG.214291.96"; exon_number "11";
chrX	StringTie	exon	153469146	153469261	1000	-	.	gene_id "MSTRG.214291"; transcript_id "MSTRG.214291.96"; exon_number "12";
chrX	StringTie	exon	153470450	153471148	1000	-	.	gene_id "MSTRG.214291"; transcript_id "MSTRG.214291.96"; exon_number "13";
chrX	StringTie	transcript	153444720	153471631	1000	-	.	gene_id "MSTRG.214291"; transcript_id "MSTRG.214291.97";
chrX	StringTie	exon	153444720	153445464	1000	-	.	gene_id "MSTRG.214291"; transcript_id "MSTRG.214291.97"; exon_number "1";
chrX	StringTie	exon	153445599	153445644	1000	-	.	gene_id "MSTRG.214291"; transcript_id "MSTRG.214291.97"; exon_number "2";
chrX	StringTie	exon	153447748	153447909	1000	-	.	gene_id "MSTRG.214291"; transcript_id "MSTRG.214291.97"; exon_number "3";
chrX	StringTie	exon	153454394	153454508	1000	-	.	gene_id "MSTRG.214291"; transcript_id "MSTRG.214291.97"; exon_number "4";
chrX	StringTie	exon	153455542	153455766	1000	-	.	gene_id "MSTRG.214291"; transcript_id "MSTRG.214291.97"; exon_number "5";
chrX	StringTie	exon	153456265	153456364	1000	-	.	gene_id "MSTRG.214291"; transcript_id "MSTRG.214291.97"; exon_number "6";
chrX	StringTie	exon	153456493	153456651	1000	-	.	gene_id "MSTRG.214291"; transcript_id "MSTRG.214291.97"; exon_number "7";
chrX	StringTie	exon	153457137	153457228	1000	-	.	gene_id "MSTRG.214291"; transcript_id "MSTRG.214291.97"; exon_number "8";
chrX	StringTie	exon	153462610	153462671	1000	-	.	gene_id "MSTRG.214291"; transcript_id "MSTRG.214291.97"; exon_number "9";
chrX	StringTie	exon	153464988	153465055	1000	-	.	gene_id "MSTRG.214291"; transcript_id "MSTRG.214291.97"; exon_number "10";
chrX	StringTie	exon	153469146	153469261	1000	-	.	gene_id "MSTRG.214291"; transcript_id "MSTRG.214291.97"; exon_number "11";
chrX	StringTie	exon	153470450	153471145	1000	-	.	gene_id "MSTRG.214291"; transcript_id "MSTRG.214291.97"; exon_number "12";
chrX	StringTie	exon	153471547	153471631	1000	-	.	gene_id "MSTRG.214291"; transcript_id "MSTRG.214291.97"; exon_number "13";
chrX	StringTie	transcript	153444720	153474366	1000	-	.	gene_id "MSTRG.214291"; transcript_id "MSTRG.214291.98";
chrX	StringTie	exon	153444720	153445464	1000	-	.	gene_id "MSTRG.214291"; transcript_id "MSTRG.214291.98"; exon_number "1";
chrX	StringTie	exon	153445599	153445644	1000	-	.	gene_id "MSTRG.214291"; transcript_id "MSTRG.214291.98"; exon_number "2";
chrX	StringTie	exon	153447748	153447909	1000	-	.	gene_id "MSTRG.214291"; transcript_id "MSTRG.214291.98"; exon_number "3";
chrX	StringTie	exon	153454394	153454508	1000	-	.	gene_id "MSTRG.214291"; transcript_id "MSTRG.214291.98"; exon_number "4";
chrX	StringTie	exon	153455542	153455766	1000	-	.	gene_id "MSTRG.214291"; transcript_id "MSTRG.214291.98"; exon_number "5";
chrX	StringTie	exon	153456265	153456364	1000	-	.	gene_id "MSTRG.214291"; transcript_id "MSTRG.214291.98"; exon_number "6";
chrX	StringTie	exon	153456493	153456651	1000	-	.	gene_id "MSTRG.214291"; transcript_id "MSTRG.214291.98"; exon_number "7";
chrX	StringTie	exon	153457137	153457228	1000	-	.	gene_id "MSTRG.214291"; transcript_id "MSTRG.214291.98"; exon_number "8";
chrX	StringTie	exon	153462610	153462671	1000	-	.	gene_id "MSTRG.214291"; transcript_id "MSTRG.214291.98"; exon_number "9";
chrX	StringTie	exon	153464988	153465055	1000	-	.	gene_id "MSTRG.214291"; transcript_id "MSTRG.214291.98"; exon_number "10";
chrX	StringTie	exon	153469146	153469261	1000	-	.	gene_id "MSTRG.214291"; transcript_id "MSTRG.214291.98"; exon_number "11";
chrX	StringTie	exon	153470450	153471145	1000	-	.	gene_id "MSTRG.214291"; transcript_id "MSTRG.214291.98"; exon_number "12";
chrX	StringTie	exon	153474322	153474366	1000	-	.	gene_id "MSTRG.214291"; transcript_id "MSTRG.214291.98"; exon_number "13";
chrX	StringTie	transcript	153444720	153482437	1000	-	.	gene_id "MSTRG.214291"; transcript_id "MSTRG.214291.99";
chrX	StringTie	exon	153444720	153445464	1000	-	.	gene_id "MSTRG.214291"; transcript_id "MSTRG.214291.99"; exon_number "1";
chrX	StringTie	exon	153445599	153445644	1000	-	.	gene_id "MSTRG.214291"; transcript_id "MSTRG.214291.99"; exon_number "2";
chrX	StringTie	exon	153447748	153447909	1000	-	.	gene_id "MSTRG.214291"; transcript_id "MSTRG.214291.99"; exon_number "3";
chrX	StringTie	exon	153454394	153454508	1000	-	.	gene_id "MSTRG.214291"; transcript_id "MSTRG.214291.99"; exon_number "4";
chrX	StringTie	exon	153455542	153455766	1000	-	.	gene_id "MSTRG.214291"; transcript_id "MSTRG.214291.99"; exon_number "5";
chrX	StringTie	exon	153456265	153456364	1000	-	.	gene_id "MSTRG.214291"; transcript_id "MSTRG.214291.99"; exon_number "6";
chrX	StringTie	exon	153456493	153456651	1000	-	.	gene_id "MSTRG.214291"; transcript_id "MSTRG.214291.99"; exon_number "7";
chrX	StringTie	exon	153457137	153457228	1000	-	.	gene_id "MSTRG.214291"; transcript_id "MSTRG.214291.99"; exon_number "8";
chrX	StringTie	exon	153462610	153462671	1000	-	.	gene_id "MSTRG.214291"; transcript_id "MSTRG.214291.99"; exon_number "9";
chrX	StringTie	exon	153464988	153465055	1000	-	.	gene_id "MSTRG.214291"; transcript_id "MSTRG.214291.99"; exon_number "10";
chrX	StringTie	exon	153469146	153469261	1000	-	.	gene_id "MSTRG.214291"; transcript_id "MSTRG.214291.99"; exon_number "11";
chrX	StringTie	exon	153470450	153471145	1000	-	.	gene_id "MSTRG.214291"; transcript_id "MSTRG.214291.99"; exon_number "12";
chrX	StringTie	exon	153482391	153482437	1000	-	.	gene_id "MSTRG.214291"; transcript_id "MSTRG.214291.99"; exon_number "13";
chrX	StringTie	transcript	153396012	153396935	1000	+	.	gene_id "MSTRG.214292"; transcript_id "MSTRG.214292.1";
chrX	StringTie	exon	153396012	153396173	1000	+	.	gene_id "MSTRG.214292"; transcript_id "MSTRG.214292.1"; exon_number "1";
chrX	StringTie	exon	153396793	153396935	1000	+	.	gene_id "MSTRG.214292"; transcript_id "MSTRG.214292.1"; exon_number "2";
chrX	StringTie	transcript	153397437	153401329	1000	+	.	gene_id "MSTRG.214293"; transcript_id "MSTRG.214293.1";
chrX	StringTie	exon	153397437	153397556	1000	+	.	gene_id "MSTRG.214293"; transcript_id "MSTRG.214293.1"; exon_number "1";
chrX	StringTie	exon	153397612	153397895	1000	+	.	gene_id "MSTRG.214293"; transcript_id "MSTRG.214293.1"; exon_number "2";
chrX	StringTie	exon	153398558	153398691	1000	+	.	gene_id "MSTRG.214293"; transcript_id "MSTRG.214293.1"; exon_number "3";
chrX	StringTie	exon	153398764	153398922	1000	+	.	gene_id "MSTRG.214293"; transcript_id "MSTRG.214293.1"; exon_number "4";
chrX	StringTie	exon	153401309	153401329	1000	+	.	gene_id "MSTRG.214293"; transcript_id "MSTRG.214293.1"; exon_number "5";
chrX	StringTie	transcript	153403844	153404141	1000	-	.	gene_id "MSTRG.214294"; transcript_id "ENST00000582817"; gene_name "RN7SL667P"; ref_gene_id "ENSG00000265170";
chrX	StringTie	exon	153403844	153404141	1000	-	.	gene_id "MSTRG.214294"; transcript_id "ENST00000582817"; exon_number "1"; gene_name "RN7SL667P"; ref_gene_id "ENSG00000265170";
chrX	StringTie	transcript	153418322	153426481	1000	+	.	gene_id "MSTRG.214295"; transcript_id "ENST00000338647"; gene_name "ZFP92"; ref_gene_id "ENSG00000189420";
chrX	StringTie	exon	153418322	153418355	1000	+	.	gene_id "MSTRG.214295"; transcript_id "ENST00000338647"; exon_number "1"; gene_name "ZFP92"; ref_gene_id "ENSG00000189420";
chrX	StringTie	exon	153418673	153418799	1000	+	.	gene_id "MSTRG.214295"; transcript_id "ENST00000338647"; exon_number "2"; gene_name "ZFP92"; ref_gene_id "ENSG00000189420";
chrX	StringTie	exon	153420228	153420332	1000	+	.	gene_id "MSTRG.214295"; transcript_id "ENST00000338647"; exon_number "3"; gene_name "ZFP92"; ref_gene_id "ENSG00000189420";
chrX	StringTie	exon	153420643	153426481	1000	+	.	gene_id "MSTRG.214295"; transcript_id "ENST00000338647"; exon_number "4"; gene_name "ZFP92"; ref_gene_id "ENSG00000189420";
chrX	StringTie	transcript	153411268	153432243	1000	+	.	gene_id "MSTRG.214295"; transcript_id "MSTRG.214295.1";
chrX	StringTie	exon	153411268	153411703	1000	+	.	gene_id "MSTRG.214295"; transcript_id "MSTRG.214295.1"; exon_number "1";
chrX	StringTie	exon	153411965	153412013	1000	+	.	gene_id "MSTRG.214295"; transcript_id "MSTRG.214295.1"; exon_number "2";
chrX	StringTie	exon	153418305	153418355	1000	+	.	gene_id "MSTRG.214295"; transcript_id "MSTRG.214295.1"; exon_number "3";
chrX	StringTie	exon	153418673	153418799	1000	+	.	gene_id "MSTRG.214295"; transcript_id "MSTRG.214295.1"; exon_number "4";
chrX	StringTie	exon	153420228	153420332	1000	+	.	gene_id "MSTRG.214295"; transcript_id "MSTRG.214295.1"; exon_number "5";
chrX	StringTie	exon	153420643	153432243	1000	+	.	gene_id "MSTRG.214295"; transcript_id "MSTRG.214295.1"; exon_number "6";
chrX	StringTie	transcript	153411486	153428677	1000	+	.	gene_id "MSTRG.214295"; transcript_id "MSTRG.214295.10";
chrX	StringTie	exon	153411486	153411703	1000	+	.	gene_id "MSTRG.214295"; transcript_id "MSTRG.214295.10"; exon_number "1";
chrX	StringTie	exon	153418673	153418799	1000	+	.	gene_id "MSTRG.214295"; transcript_id "MSTRG.214295.10"; exon_number "2";
chrX	StringTie	exon	153420228	153420332	1000	+	.	gene_id "MSTRG.214295"; transcript_id "MSTRG.214295.10"; exon_number "3";
chrX	StringTie	exon	153420643	153428677	1000	+	.	gene_id "MSTRG.214295"; transcript_id "MSTRG.214295.10"; exon_number "4";
chrX	StringTie	transcript	153411505	153426607	1000	+	.	gene_id "MSTRG.214295"; transcript_id "MSTRG.214295.11";
chrX	StringTie	exon	153411505	153411703	1000	+	.	gene_id "MSTRG.214295"; transcript_id "MSTRG.214295.11"; exon_number "1";
chrX	StringTie	exon	153417482	153417830	1000	+	.	gene_id "MSTRG.214295"; transcript_id "MSTRG.214295.11"; exon_number "2";
chrX	StringTie	exon	153418673	153420332	1000	+	.	gene_id "MSTRG.214295"; transcript_id "MSTRG.214295.11"; exon_number "3";
chrX	StringTie	exon	153420643	153426607	1000	+	.	gene_id "MSTRG.214295"; transcript_id "MSTRG.214295.11"; exon_number "4";
chrX	StringTie	transcript	153411518	153426482	1000	+	.	gene_id "MSTRG.214295"; transcript_id "MSTRG.214295.12";
chrX	StringTie	exon	153411518	153411703	1000	+	.	gene_id "MSTRG.214295"; transcript_id "MSTRG.214295.12"; exon_number "1";
chrX	StringTie	exon	153411965	153412013	1000	+	.	gene_id "MSTRG.214295"; transcript_id "MSTRG.214295.12"; exon_number "2";
chrX	StringTie	exon	153418673	153418799	1000	+	.	gene_id "MSTRG.214295"; transcript_id "MSTRG.214295.12"; exon_number "3";
chrX	StringTie	exon	153420228	153420332	1000	+	.	gene_id "MSTRG.214295"; transcript_id "MSTRG.214295.12"; exon_number "4";
chrX	StringTie	exon	153420643	153426482	1000	+	.	gene_id "MSTRG.214295"; transcript_id "MSTRG.214295.12"; exon_number "5";
chrX	StringTie	transcript	153411625	153426482	1000	+	.	gene_id "MSTRG.214295"; transcript_id "MSTRG.214295.13";
chrX	StringTie	exon	153411625	153411703	1000	+	.	gene_id "MSTRG.214295"; transcript_id "MSTRG.214295.13"; exon_number "1";
chrX	StringTie	exon	153418305	153418355	1000	+	.	gene_id "MSTRG.214295"; transcript_id "MSTRG.214295.13"; exon_number "2";
chrX	StringTie	exon	153418691	153418799	1000	+	.	gene_id "MSTRG.214295"; transcript_id "MSTRG.214295.13"; exon_number "3";
chrX	StringTie	exon	153420228	153420332	1000	+	.	gene_id "MSTRG.214295"; transcript_id "MSTRG.214295.13"; exon_number "4";
chrX	StringTie	exon	153420643	153426482	1000	+	.	gene_id "MSTRG.214295"; transcript_id "MSTRG.214295.13"; exon_number "5";
chrX	StringTie	transcript	153417012	153426522	1000	+	.	gene_id "MSTRG.214295"; transcript_id "MSTRG.214295.14";
chrX	StringTie	exon	153417012	153417170	1000	+	.	gene_id "MSTRG.214295"; transcript_id "MSTRG.214295.14"; exon_number "1";
chrX	StringTie	exon	153417482	153417830	1000	+	.	gene_id "MSTRG.214295"; transcript_id "MSTRG.214295.14"; exon_number "2";
chrX	StringTie	exon	153418305	153418355	1000	+	.	gene_id "MSTRG.214295"; transcript_id "MSTRG.214295.14"; exon_number "3";
chrX	StringTie	exon	153418673	153418799	1000	+	.	gene_id "MSTRG.214295"; transcript_id "MSTRG.214295.14"; exon_number "4";
chrX	StringTie	exon	153420228	153420332	1000	+	.	gene_id "MSTRG.214295"; transcript_id "MSTRG.214295.14"; exon_number "5";
chrX	StringTie	exon	153420643	153426522	1000	+	.	gene_id "MSTRG.214295"; transcript_id "MSTRG.214295.14"; exon_number "6";
chrX	StringTie	transcript	153417642	153426787	1000	+	.	gene_id "MSTRG.214295"; transcript_id "MSTRG.214295.15";
chrX	StringTie	exon	153417642	153417830	1000	+	.	gene_id "MSTRG.214295"; transcript_id "MSTRG.214295.15"; exon_number "1";
chrX	StringTie	exon	153418673	153418799	1000	+	.	gene_id "MSTRG.214295"; transcript_id "MSTRG.214295.15"; exon_number "2";
chrX	StringTie	exon	153420228	153420332	1000	+	.	gene_id "MSTRG.214295"; transcript_id "MSTRG.214295.15"; exon_number "3";
chrX	StringTie	exon	153420643	153426787	1000	+	.	gene_id "MSTRG.214295"; transcript_id "MSTRG.214295.15"; exon_number "4";
chrX	StringTie	transcript	153418550	153426611	1000	+	.	gene_id "MSTRG.214295"; transcript_id "MSTRG.214295.17";
chrX	StringTie	exon	153418550	153418799	1000	+	.	gene_id "MSTRG.214295"; transcript_id "MSTRG.214295.17"; exon_number "1";
chrX	StringTie	exon	153420148	153420332	1000	+	.	gene_id "MSTRG.214295"; transcript_id "MSTRG.214295.17"; exon_number "2";
chrX	StringTie	exon	153420643	153426611	1000	+	.	gene_id "MSTRG.214295"; transcript_id "MSTRG.214295.17"; exon_number "3";
chrX	StringTie	transcript	153411268	153432141	1000	+	.	gene_id "MSTRG.214295"; transcript_id "MSTRG.214295.2";
chrX	StringTie	exon	153411268	153411703	1000	+	.	gene_id "MSTRG.214295"; transcript_id "MSTRG.214295.2"; exon_number "1";
chrX	StringTie	exon	153418305	153418355	1000	+	.	gene_id "MSTRG.214295"; transcript_id "MSTRG.214295.2"; exon_number "2";
chrX	StringTie	exon	153418673	153418799	1000	+	.	gene_id "MSTRG.214295"; transcript_id "MSTRG.214295.2"; exon_number "3";
chrX	StringTie	exon	153420228	153420332	1000	+	.	gene_id "MSTRG.214295"; transcript_id "MSTRG.214295.2"; exon_number "4";
chrX	StringTie	exon	153420643	153432141	1000	+	.	gene_id "MSTRG.214295"; transcript_id "MSTRG.214295.2"; exon_number "5";
chrX	StringTie	transcript	153411276	153428777	1000	+	.	gene_id "MSTRG.214295"; transcript_id "MSTRG.214295.3";
chrX	StringTie	exon	153411276	153411703	1000	+	.	gene_id "MSTRG.214295"; transcript_id "MSTRG.214295.3"; exon_number "1";
chrX	StringTie	exon	153411965	153412013	1000	+	.	gene_id "MSTRG.214295"; transcript_id "MSTRG.214295.3"; exon_number "2";
chrX	StringTie	exon	153417482	153417830	1000	+	.	gene_id "MSTRG.214295"; transcript_id "MSTRG.214295.3"; exon_number "3";
chrX	StringTie	exon	153418305	153418355	1000	+	.	gene_id "MSTRG.214295"; transcript_id "MSTRG.214295.3"; exon_number "4";
chrX	StringTie	exon	153418673	153418799	1000	+	.	gene_id "MSTRG.214295"; transcript_id "MSTRG.214295.3"; exon_number "5";
chrX	StringTie	exon	153420228	153420332	1000	+	.	gene_id "MSTRG.214295"; transcript_id "MSTRG.214295.3"; exon_number "6";
chrX	StringTie	exon	153420643	153428777	1000	+	.	gene_id "MSTRG.214295"; transcript_id "MSTRG.214295.3"; exon_number "7";
chrX	StringTie	transcript	153411314	153428772	1000	+	.	gene_id "MSTRG.214295"; transcript_id "MSTRG.214295.4";
chrX	StringTie	exon	153411314	153411703	1000	+	.	gene_id "MSTRG.214295"; transcript_id "MSTRG.214295.4"; exon_number "1";
chrX	StringTie	exon	153417482	153417830	1000	+	.	gene_id "MSTRG.214295"; transcript_id "MSTRG.214295.4"; exon_number "2";
chrX	StringTie	exon	153418305	153418355	1000	+	.	gene_id "MSTRG.214295"; transcript_id "MSTRG.214295.4"; exon_number "3";
chrX	StringTie	exon	153418673	153418799	1000	+	.	gene_id "MSTRG.214295"; transcript_id "MSTRG.214295.4"; exon_number "4";
chrX	StringTie	exon	153420228	153420332	1000	+	.	gene_id "MSTRG.214295"; transcript_id "MSTRG.214295.4"; exon_number "5";
chrX	StringTie	exon	153420643	153428772	1000	+	.	gene_id "MSTRG.214295"; transcript_id "MSTRG.214295.4"; exon_number "6";
chrX	StringTie	transcript	153411314	153428777	1000	+	.	gene_id "MSTRG.214295"; transcript_id "MSTRG.214295.5";
chrX	StringTie	exon	153411314	153411703	1000	+	.	gene_id "MSTRG.214295"; transcript_id "MSTRG.214295.5"; exon_number "1";
chrX	StringTie	exon	153411965	153412013	1000	+	.	gene_id "MSTRG.214295"; transcript_id "MSTRG.214295.5"; exon_number "2";
chrX	StringTie	exon	153417482	153417830	1000	+	.	gene_id "MSTRG.214295"; transcript_id "MSTRG.214295.5"; exon_number "3";
chrX	StringTie	exon	153418305	153418355	1000	+	.	gene_id "MSTRG.214295"; transcript_id "MSTRG.214295.5"; exon_number "4";
chrX	StringTie	exon	153418673	153418799	1000	+	.	gene_id "MSTRG.214295"; transcript_id "MSTRG.214295.5"; exon_number "5";
chrX	StringTie	exon	153420228	153420332	1000	+	.	gene_id "MSTRG.214295"; transcript_id "MSTRG.214295.5"; exon_number "6";
chrX	StringTie	exon	153420643	153421478	1000	+	.	gene_id "MSTRG.214295"; transcript_id "MSTRG.214295.5"; exon_number "7";
chrX	StringTie	exon	153421781	153428777	1000	+	.	gene_id "MSTRG.214295"; transcript_id "MSTRG.214295.5"; exon_number "8";
chrX	StringTie	transcript	153411359	153426501	1000	+	.	gene_id "MSTRG.214295"; transcript_id "MSTRG.214295.6";
chrX	StringTie	exon	153411359	153411703	1000	+	.	gene_id "MSTRG.214295"; transcript_id "MSTRG.214295.6"; exon_number "1";
chrX	StringTie	exon	153411965	153412013	1000	+	.	gene_id "MSTRG.214295"; transcript_id "MSTRG.214295.6"; exon_number "2";
chrX	StringTie	exon	153417895	153418355	1000	+	.	gene_id "MSTRG.214295"; transcript_id "MSTRG.214295.6"; exon_number "3";
chrX	StringTie	exon	153418673	153418799	1000	+	.	gene_id "MSTRG.214295"; transcript_id "MSTRG.214295.6"; exon_number "4";
chrX	StringTie	exon	153420228	153420332	1000	+	.	gene_id "MSTRG.214295"; transcript_id "MSTRG.214295.6"; exon_number "5";
chrX	StringTie	exon	153420643	153426501	1000	+	.	gene_id "MSTRG.214295"; transcript_id "MSTRG.214295.6"; exon_number "6";
chrX	StringTie	transcript	153411420	153426803	1000	+	.	gene_id "MSTRG.214295"; transcript_id "MSTRG.214295.7";
chrX	StringTie	exon	153411420	153411703	1000	+	.	gene_id "MSTRG.214295"; transcript_id "MSTRG.214295.7"; exon_number "1";
chrX	StringTie	exon	153418305	153418355	1000	+	.	gene_id "MSTRG.214295"; transcript_id "MSTRG.214295.7"; exon_number "2";
chrX	StringTie	exon	153418673	153418799	1000	+	.	gene_id "MSTRG.214295"; transcript_id "MSTRG.214295.7"; exon_number "3";
chrX	StringTie	exon	153420228	153420332	1000	+	.	gene_id "MSTRG.214295"; transcript_id "MSTRG.214295.7"; exon_number "4";
chrX	StringTie	exon	153420643	153424616	1000	+	.	gene_id "MSTRG.214295"; transcript_id "MSTRG.214295.7"; exon_number "5";
chrX	StringTie	exon	153425069	153426803	1000	+	.	gene_id "MSTRG.214295"; transcript_id "MSTRG.214295.7"; exon_number "6";
chrX	StringTie	transcript	153411447	153427001	1000	+	.	gene_id "MSTRG.214295"; transcript_id "MSTRG.214295.8";
chrX	StringTie	exon	153411447	153411703	1000	+	.	gene_id "MSTRG.214295"; transcript_id "MSTRG.214295.8"; exon_number "1";
chrX	StringTie	exon	153417246	153417830	1000	+	.	gene_id "MSTRG.214295"; transcript_id "MSTRG.214295.8"; exon_number "2";
chrX	StringTie	exon	153418305	153418355	1000	+	.	gene_id "MSTRG.214295"; transcript_id "MSTRG.214295.8"; exon_number "3";
chrX	StringTie	exon	153418673	153420332	1000	+	.	gene_id "MSTRG.214295"; transcript_id "MSTRG.214295.8"; exon_number "4";
chrX	StringTie	exon	153420643	153427001	1000	+	.	gene_id "MSTRG.214295"; transcript_id "MSTRG.214295.8"; exon_number "5";
chrX	StringTie	transcript	153411464	153426499	1000	+	.	gene_id "MSTRG.214295"; transcript_id "MSTRG.214295.9";
chrX	StringTie	exon	153411464	153411703	1000	+	.	gene_id "MSTRG.214295"; transcript_id "MSTRG.214295.9"; exon_number "1";
chrX	StringTie	exon	153411965	153412013	1000	+	.	gene_id "MSTRG.214295"; transcript_id "MSTRG.214295.9"; exon_number "2";
chrX	StringTie	exon	153418330	153418355	1000	+	.	gene_id "MSTRG.214295"; transcript_id "MSTRG.214295.9"; exon_number "3";
chrX	StringTie	exon	153418673	153418799	1000	+	.	gene_id "MSTRG.214295"; transcript_id "MSTRG.214295.9"; exon_number "4";
chrX	StringTie	exon	153420228	153420332	1000	+	.	gene_id "MSTRG.214295"; transcript_id "MSTRG.214295.9"; exon_number "5";
chrX	StringTie	exon	153420643	153426499	1000	+	.	gene_id "MSTRG.214295"; transcript_id "MSTRG.214295.9"; exon_number "6";
chrX	StringTie	transcript	153494939	153509554	1000	+	.	gene_id "MSTRG.214296"; transcript_id "ENST00000331595"; gene_name "BGN"; ref_gene_id "ENSG00000182492";
chrX	StringTie	exon	153494939	153495113	1000	+	.	gene_id "MSTRG.214296"; transcript_id "ENST00000331595"; exon_number "1"; gene_name "BGN"; ref_gene_id "ENSG00000182492";
chrX	StringTie	exon	153504621	153504869	1000	+	.	gene_id "MSTRG.214296"; transcript_id "ENST00000331595"; exon_number "2"; gene_name "BGN"; ref_gene_id "ENSG00000182492";
chrX	StringTie	exon	153505238	153505350	1000	+	.	gene_id "MSTRG.214296"; transcript_id "ENST00000331595"; exon_number "3"; gene_name "BGN"; ref_gene_id "ENSG00000182492";
chrX	StringTie	exon	153505863	153506076	1000	+	.	gene_id "MSTRG.214296"; transcript_id "ENST00000331595"; exon_number "4"; gene_name "BGN"; ref_gene_id "ENSG00000182492";
chrX	StringTie	exon	153506529	153506639	1000	+	.	gene_id "MSTRG.214296"; transcript_id "ENST00000331595"; exon_number "5"; gene_name "BGN"; ref_gene_id "ENSG00000182492";
chrX	StringTie	exon	153506830	153506923	1000	+	.	gene_id "MSTRG.214296"; transcript_id "ENST00000331595"; exon_number "6"; gene_name "BGN"; ref_gene_id "ENSG00000182492";
chrX	StringTie	exon	153507047	153507185	1000	+	.	gene_id "MSTRG.214296"; transcript_id "ENST00000331595"; exon_number "7"; gene_name "BGN"; ref_gene_id "ENSG00000182492";
chrX	StringTie	exon	153508248	153509554	1000	+	.	gene_id "MSTRG.214296"; transcript_id "ENST00000331595"; exon_number "8"; gene_name "BGN"; ref_gene_id "ENSG00000182492";
chrX	StringTie	transcript	153485856	153487088	1000	+	.	gene_id "MSTRG.214296"; transcript_id "ENST00000428676"; gene_name "U82695.9"; ref_gene_id "ENSG00000224963";
chrX	StringTie	exon	153485856	153486096	1000	+	.	gene_id "MSTRG.214296"; transcript_id "ENST00000428676"; exon_number "1"; gene_name "U82695.9"; ref_gene_id "ENSG00000224963";
chrX	StringTie	exon	153486630	153487088	1000	+	.	gene_id "MSTRG.214296"; transcript_id "ENST00000428676"; exon_number "2"; gene_name "U82695.9"; ref_gene_id "ENSG00000224963";
chrX	StringTie	transcript	153494993	153506626	1000	+	.	gene_id "MSTRG.214296"; transcript_id "ENST00000431891"; gene_name "BGN"; ref_gene_id "ENSG00000182492";
chrX	StringTie	exon	153494993	153495113	1000	+	.	gene_id "MSTRG.214296"; transcript_id "ENST00000431891"; exon_number "1"; gene_name "BGN"; ref_gene_id "ENSG00000182492";
chrX	StringTie	exon	153504621	153504869	1000	+	.	gene_id "MSTRG.214296"; transcript_id "ENST00000431891"; exon_number "2"; gene_name "BGN"; ref_gene_id "ENSG00000182492";
chrX	StringTie	exon	153505238	153505401	1000	+	.	gene_id "MSTRG.214296"; transcript_id "ENST00000431891"; exon_number "3"; gene_name "BGN"; ref_gene_id "ENSG00000182492";
chrX	StringTie	exon	153505863	153506076	1000	+	.	gene_id "MSTRG.214296"; transcript_id "ENST00000431891"; exon_number "4"; gene_name "BGN"; ref_gene_id "ENSG00000182492";
chrX	StringTie	exon	153506529	153506626	1000	+	.	gene_id "MSTRG.214296"; transcript_id "ENST00000431891"; exon_number "5"; gene_name "BGN"; ref_gene_id "ENSG00000182492";
chrX	StringTie	transcript	153494981	153509546	1000	+	.	gene_id "MSTRG.214296"; transcript_id "ENST00000472615"; gene_name "BGN"; ref_gene_id "ENSG00000182492";
chrX	StringTie	exon	153494981	153495113	1000	+	.	gene_id "MSTRG.214296"; transcript_id "ENST00000472615"; exon_number "1"; gene_name "BGN"; ref_gene_id "ENSG00000182492";
chrX	StringTie	exon	153504621	153504869	1000	+	.	gene_id "MSTRG.214296"; transcript_id "ENST00000472615"; exon_number "2"; gene_name "BGN"; ref_gene_id "ENSG00000182492";
chrX	StringTie	exon	153505238	153505289	1000	+	.	gene_id "MSTRG.214296"; transcript_id "ENST00000472615"; exon_number "3"; gene_name "BGN"; ref_gene_id "ENSG00000182492";
chrX	StringTie	exon	153505929	153506076	1000	+	.	gene_id "MSTRG.214296"; transcript_id "ENST00000472615"; exon_number "4"; gene_name "BGN"; ref_gene_id "ENSG00000182492";
chrX	StringTie	exon	153506529	153506639	1000	+	.	gene_id "MSTRG.214296"; transcript_id "ENST00000472615"; exon_number "5"; gene_name "BGN"; ref_gene_id "ENSG00000182492";
chrX	StringTie	exon	153506830	153506923	1000	+	.	gene_id "MSTRG.214296"; transcript_id "ENST00000472615"; exon_number "6"; gene_name "BGN"; ref_gene_id "ENSG00000182492";
chrX	StringTie	exon	153507047	153507185	1000	+	.	gene_id "MSTRG.214296"; transcript_id "ENST00000472615"; exon_number "7"; gene_name "BGN"; ref_gene_id "ENSG00000182492";
chrX	StringTie	exon	153508248	153509546	1000	+	.	gene_id "MSTRG.214296"; transcript_id "ENST00000472615"; exon_number "8"; gene_name "BGN"; ref_gene_id "ENSG00000182492";
chrX	StringTie	transcript	153494983	153509546	1000	+	.	gene_id "MSTRG.214296"; transcript_id "ENST00000480756"; gene_name "BGN"; ref_gene_id "ENSG00000182492";
chrX	StringTie	exon	153494983	153495113	1000	+	.	gene_id "MSTRG.214296"; transcript_id "ENST00000480756"; exon_number "1"; gene_name "BGN"; ref_gene_id "ENSG00000182492";
chrX	StringTie	exon	153504621	153504818	1000	+	.	gene_id "MSTRG.214296"; transcript_id "ENST00000480756"; exon_number "2"; gene_name "BGN"; ref_gene_id "ENSG00000182492";
chrX	StringTie	exon	153505259	153505350	1000	+	.	gene_id "MSTRG.214296"; transcript_id "ENST00000480756"; exon_number "3"; gene_name "BGN"; ref_gene_id "ENSG00000182492";
chrX	StringTie	exon	153505863	153506076	1000	+	.	gene_id "MSTRG.214296"; transcript_id "ENST00000480756"; exon_number "4"; gene_name "BGN"; ref_gene_id "ENSG00000182492";
chrX	StringTie	exon	153506529	153506639	1000	+	.	gene_id "MSTRG.214296"; transcript_id "ENST00000480756"; exon_number "5"; gene_name "BGN"; ref_gene_id "ENSG00000182492";
chrX	StringTie	exon	153506830	153506923	1000	+	.	gene_id "MSTRG.214296"; transcript_id "ENST00000480756"; exon_number "6"; gene_name "BGN"; ref_gene_id "ENSG00000182492";
chrX	StringTie	exon	153507047	153507185	1000	+	.	gene_id "MSTRG.214296"; transcript_id "ENST00000480756"; exon_number "7"; gene_name "BGN"; ref_gene_id "ENSG00000182492";
chrX	StringTie	exon	153508248	153509546	1000	+	.	gene_id "MSTRG.214296"; transcript_id "ENST00000480756"; exon_number "8"; gene_name "BGN"; ref_gene_id "ENSG00000182492";
chrX	StringTie	transcript	153505869	153508805	1000	+	.	gene_id "MSTRG.214296"; transcript_id "ENST00000492658"; gene_name "BGN"; ref_gene_id "ENSG00000182492";
chrX	StringTie	exon	153505869	153506076	1000	+	.	gene_id "MSTRG.214296"; transcript_id "ENST00000492658"; exon_number "1"; gene_name "BGN"; ref_gene_id "ENSG00000182492";
chrX	StringTie	exon	153506529	153506614	1000	+	.	gene_id "MSTRG.214296"; transcript_id "ENST00000492658"; exon_number "2"; gene_name "BGN"; ref_gene_id "ENSG00000182492";
chrX	StringTie	exon	153508680	153508805	1000	+	.	gene_id "MSTRG.214296"; transcript_id "ENST00000492658"; exon_number "3"; gene_name "BGN"; ref_gene_id "ENSG00000182492";
chrX	StringTie	transcript	153479266	153486810	1000	+	.	gene_id "MSTRG.214296"; transcript_id "ENST00000635752"; gene_name "U82695.9"; ref_gene_id "ENSG00000224963";
chrX	StringTie	exon	153479266	153479386	1000	+	.	gene_id "MSTRG.214296"; transcript_id "ENST00000635752"; exon_number "1"; gene_name "U82695.9"; ref_gene_id "ENSG00000224963";
chrX	StringTie	exon	153480580	153481005	1000	+	.	gene_id "MSTRG.214296"; transcript_id "ENST00000635752"; exon_number "2"; gene_name "U82695.9"; ref_gene_id "ENSG00000224963";
chrX	StringTie	exon	153481361	153481648	1000	+	.	gene_id "MSTRG.214296"; transcript_id "ENST00000635752"; exon_number "3"; gene_name "U82695.9"; ref_gene_id "ENSG00000224963";
chrX	StringTie	exon	153481810	153481925	1000	+	.	gene_id "MSTRG.214296"; transcript_id "ENST00000635752"; exon_number "4"; gene_name "U82695.9"; ref_gene_id "ENSG00000224963";
chrX	StringTie	exon	153482327	153482459	1000	+	.	gene_id "MSTRG.214296"; transcript_id "ENST00000635752"; exon_number "5"; gene_name "U82695.9"; ref_gene_id "ENSG00000224963";
chrX	StringTie	exon	153482716	153482872	1000	+	.	gene_id "MSTRG.214296"; transcript_id "ENST00000635752"; exon_number "6"; gene_name "U82695.9"; ref_gene_id "ENSG00000224963";
chrX	StringTie	exon	153483305	153483444	1000	+	.	gene_id "MSTRG.214296"; transcript_id "ENST00000635752"; exon_number "7"; gene_name "U82695.9"; ref_gene_id "ENSG00000224963";
chrX	StringTie	exon	153485770	153486096	1000	+	.	gene_id "MSTRG.214296"; transcript_id "ENST00000635752"; exon_number "8"; gene_name "U82695.9"; ref_gene_id "ENSG00000224963";
chrX	StringTie	exon	153486630	153486810	1000	+	.	gene_id "MSTRG.214296"; transcript_id "ENST00000635752"; exon_number "9"; gene_name "U82695.9"; ref_gene_id "ENSG00000224963";
chrX	StringTie	transcript	153475958	153487118	1000	+	.	gene_id "MSTRG.214296"; transcript_id "MSTRG.214296.1";
chrX	StringTie	exon	153475958	153476450	1000	+	.	gene_id "MSTRG.214296"; transcript_id "MSTRG.214296.1"; exon_number "1";
chrX	StringTie	exon	153477689	153480456	1000	+	.	gene_id "MSTRG.214296"; transcript_id "MSTRG.214296.1"; exon_number "2";
chrX	StringTie	exon	153480580	153481005	1000	+	.	gene_id "MSTRG.214296"; transcript_id "MSTRG.214296.1"; exon_number "3";
chrX	StringTie	exon	153481361	153481925	1000	+	.	gene_id "MSTRG.214296"; transcript_id "MSTRG.214296.1"; exon_number "4";
chrX	StringTie	exon	153482327	153482459	1000	+	.	gene_id "MSTRG.214296"; transcript_id "MSTRG.214296.1"; exon_number "5";
chrX	StringTie	exon	153482716	153486096	1000	+	.	gene_id "MSTRG.214296"; transcript_id "MSTRG.214296.1"; exon_number "6";
chrX	StringTie	exon	153486630	153487118	1000	+	.	gene_id "MSTRG.214296"; transcript_id "MSTRG.214296.1"; exon_number "7";
chrX	StringTie	transcript	153478869	153487157	1000	+	.	gene_id "MSTRG.214296"; transcript_id "MSTRG.214296.10";
chrX	StringTie	exon	153478869	153479386	1000	+	.	gene_id "MSTRG.214296"; transcript_id "MSTRG.214296.10"; exon_number "1";
chrX	StringTie	exon	153480580	153481005	1000	+	.	gene_id "MSTRG.214296"; transcript_id "MSTRG.214296.10"; exon_number "2";
chrX	StringTie	exon	153481361	153481648	1000	+	.	gene_id "MSTRG.214296"; transcript_id "MSTRG.214296.10"; exon_number "3";
chrX	StringTie	exon	153483305	153483527	1000	+	.	gene_id "MSTRG.214296"; transcript_id "MSTRG.214296.10"; exon_number "4";
chrX	StringTie	exon	153485770	153486096	1000	+	.	gene_id "MSTRG.214296"; transcript_id "MSTRG.214296.10"; exon_number "5";
chrX	StringTie	exon	153486630	153487157	1000	+	.	gene_id "MSTRG.214296"; transcript_id "MSTRG.214296.10"; exon_number "6";
chrX	StringTie	transcript	153479727	153487114	1000	+	.	gene_id "MSTRG.214296"; transcript_id "MSTRG.214296.12";
chrX	StringTie	exon	153479727	153480116	1000	+	.	gene_id "MSTRG.214296"; transcript_id "MSTRG.214296.12"; exon_number "1";
chrX	StringTie	exon	153480580	153481005	1000	+	.	gene_id "MSTRG.214296"; transcript_id "MSTRG.214296.12"; exon_number "2";
chrX	StringTie	exon	153481361	153481648	1000	+	.	gene_id "MSTRG.214296"; transcript_id "MSTRG.214296.12"; exon_number "3";
chrX	StringTie	exon	153481810	153481925	1000	+	.	gene_id "MSTRG.214296"; transcript_id "MSTRG.214296.12"; exon_number "4";
chrX	StringTie	exon	153482327	153482459	1000	+	.	gene_id "MSTRG.214296"; transcript_id "MSTRG.214296.12"; exon_number "5";
chrX	StringTie	exon	153482716	153483080	1000	+	.	gene_id "MSTRG.214296"; transcript_id "MSTRG.214296.12"; exon_number "6";
chrX	StringTie	exon	153483305	153483527	1000	+	.	gene_id "MSTRG.214296"; transcript_id "MSTRG.214296.12"; exon_number "7";
chrX	StringTie	exon	153485774	153486096	1000	+	.	gene_id "MSTRG.214296"; transcript_id "MSTRG.214296.12"; exon_number "8";
chrX	StringTie	exon	153486630	153487114	1000	+	.	gene_id "MSTRG.214296"; transcript_id "MSTRG.214296.12"; exon_number "9";
chrX	StringTie	transcript	153488668	153510560	1000	+	.	gene_id "MSTRG.214296"; transcript_id "MSTRG.214296.14";
chrX	StringTie	exon	153488668	153488790	1000	+	.	gene_id "MSTRG.214296"; transcript_id "MSTRG.214296.14"; exon_number "1";
chrX	StringTie	exon	153495001	153495113	1000	+	.	gene_id "MSTRG.214296"; transcript_id "MSTRG.214296.14"; exon_number "2";
chrX	StringTie	exon	153504621	153504869	1000	+	.	gene_id "MSTRG.214296"; transcript_id "MSTRG.214296.14"; exon_number "3";
chrX	StringTie	exon	153505238	153505401	1000	+	.	gene_id "MSTRG.214296"; transcript_id "MSTRG.214296.14"; exon_number "4";
chrX	StringTie	exon	153505863	153506076	1000	+	.	gene_id "MSTRG.214296"; transcript_id "MSTRG.214296.14"; exon_number "5";
chrX	StringTie	exon	153506529	153506639	1000	+	.	gene_id "MSTRG.214296"; transcript_id "MSTRG.214296.14"; exon_number "6";
chrX	StringTie	exon	153506830	153506923	1000	+	.	gene_id "MSTRG.214296"; transcript_id "MSTRG.214296.14"; exon_number "7";
chrX	StringTie	exon	153507047	153507185	1000	+	.	gene_id "MSTRG.214296"; transcript_id "MSTRG.214296.14"; exon_number "8";
chrX	StringTie	exon	153508248	153510560	1000	+	.	gene_id "MSTRG.214296"; transcript_id "MSTRG.214296.14"; exon_number "9";
chrX	StringTie	transcript	153488681	153509809	1000	+	.	gene_id "MSTRG.214296"; transcript_id "MSTRG.214296.15";
chrX	StringTie	exon	153488681	153488790	1000	+	.	gene_id "MSTRG.214296"; transcript_id "MSTRG.214296.15"; exon_number "1";
chrX	StringTie	exon	153492514	153492568	1000	+	.	gene_id "MSTRG.214296"; transcript_id "MSTRG.214296.15"; exon_number "2";
chrX	StringTie	exon	153495001	153495113	1000	+	.	gene_id "MSTRG.214296"; transcript_id "MSTRG.214296.15"; exon_number "3";
chrX	StringTie	exon	153504621	153504869	1000	+	.	gene_id "MSTRG.214296"; transcript_id "MSTRG.214296.15"; exon_number "4";
chrX	StringTie	exon	153505238	153505350	1000	+	.	gene_id "MSTRG.214296"; transcript_id "MSTRG.214296.15"; exon_number "5";
chrX	StringTie	exon	153505863	153506076	1000	+	.	gene_id "MSTRG.214296"; transcript_id "MSTRG.214296.15"; exon_number "6";
chrX	StringTie	exon	153506529	153506639	1000	+	.	gene_id "MSTRG.214296"; transcript_id "MSTRG.214296.15"; exon_number "7";
chrX	StringTie	exon	153506830	153506923	1000	+	.	gene_id "MSTRG.214296"; transcript_id "MSTRG.214296.15"; exon_number "8";
chrX	StringTie	exon	153507047	153507185	1000	+	.	gene_id "MSTRG.214296"; transcript_id "MSTRG.214296.15"; exon_number "9";
chrX	StringTie	exon	153508248	153509809	1000	+	.	gene_id "MSTRG.214296"; transcript_id "MSTRG.214296.15"; exon_number "10";
chrX	StringTie	transcript	153488705	153509654	1000	+	.	gene_id "MSTRG.214296"; transcript_id "MSTRG.214296.16";
chrX	StringTie	exon	153488705	153488790	1000	+	.	gene_id "MSTRG.214296"; transcript_id "MSTRG.214296.16"; exon_number "1";
chrX	StringTie	exon	153495001	153495113	1000	+	.	gene_id "MSTRG.214296"; transcript_id "MSTRG.214296.16"; exon_number "2";
chrX	StringTie	exon	153504621	153504869	1000	+	.	gene_id "MSTRG.214296"; transcript_id "MSTRG.214296.16"; exon_number "3";
chrX	StringTie	exon	153505238	153505350	1000	+	.	gene_id "MSTRG.214296"; transcript_id "MSTRG.214296.16"; exon_number "4";
chrX	StringTie	exon	153505863	153506076	1000	+	.	gene_id "MSTRG.214296"; transcript_id "MSTRG.214296.16"; exon_number "5";
chrX	StringTie	exon	153506529	153506639	1000	+	.	gene_id "MSTRG.214296"; transcript_id "MSTRG.214296.16"; exon_number "6";
chrX	StringTie	exon	153506830	153506923	1000	+	.	gene_id "MSTRG.214296"; transcript_id "MSTRG.214296.16"; exon_number "7";
chrX	StringTie	exon	153507047	153507185	1000	+	.	gene_id "MSTRG.214296"; transcript_id "MSTRG.214296.16"; exon_number "8";
chrX	StringTie	exon	153508248	153509654	1000	+	.	gene_id "MSTRG.214296"; transcript_id "MSTRG.214296.16"; exon_number "9";
chrX	StringTie	transcript	153488705	153509547	1000	+	.	gene_id "MSTRG.214296"; transcript_id "MSTRG.214296.17";
chrX	StringTie	exon	153488705	153488790	1000	+	.	gene_id "MSTRG.214296"; transcript_id "MSTRG.214296.17"; exon_number "1";
chrX	StringTie	exon	153495004	153495113	1000	+	.	gene_id "MSTRG.214296"; transcript_id "MSTRG.214296.17"; exon_number "2";
chrX	StringTie	exon	153504621	153504869	1000	+	.	gene_id "MSTRG.214296"; transcript_id "MSTRG.214296.17"; exon_number "3";
chrX	StringTie	exon	153505238	153505350	1000	+	.	gene_id "MSTRG.214296"; transcript_id "MSTRG.214296.17"; exon_number "4";
chrX	StringTie	exon	153505609	153505641	1000	+	.	gene_id "MSTRG.214296"; transcript_id "MSTRG.214296.17"; exon_number "5";
chrX	StringTie	exon	153505863	153506076	1000	+	.	gene_id "MSTRG.214296"; transcript_id "MSTRG.214296.17"; exon_number "6";
chrX	StringTie	exon	153506529	153506639	1000	+	.	gene_id "MSTRG.214296"; transcript_id "MSTRG.214296.17"; exon_number "7";
chrX	StringTie	exon	153506830	153506923	1000	+	.	gene_id "MSTRG.214296"; transcript_id "MSTRG.214296.17"; exon_number "8";
chrX	StringTie	exon	153507047	153507185	1000	+	.	gene_id "MSTRG.214296"; transcript_id "MSTRG.214296.17"; exon_number "9";
chrX	StringTie	exon	153508248	153509547	1000	+	.	gene_id "MSTRG.214296"; transcript_id "MSTRG.214296.17"; exon_number "10";
chrX	StringTie	transcript	153488707	153510200	1000	+	.	gene_id "MSTRG.214296"; transcript_id "MSTRG.214296.18";
chrX	StringTie	exon	153488707	153488790	1000	+	.	gene_id "MSTRG.214296"; transcript_id "MSTRG.214296.18"; exon_number "1";
chrX	StringTie	exon	153492613	153492679	1000	+	.	gene_id "MSTRG.214296"; transcript_id "MSTRG.214296.18"; exon_number "2";
chrX	StringTie	exon	153495001	153495113	1000	+	.	gene_id "MSTRG.214296"; transcript_id "MSTRG.214296.18"; exon_number "3";
chrX	StringTie	exon	153504621	153504869	1000	+	.	gene_id "MSTRG.214296"; transcript_id "MSTRG.214296.18"; exon_number "4";
chrX	StringTie	exon	153505238	153505401	1000	+	.	gene_id "MSTRG.214296"; transcript_id "MSTRG.214296.18"; exon_number "5";
chrX	StringTie	exon	153505863	153506076	1000	+	.	gene_id "MSTRG.214296"; transcript_id "MSTRG.214296.18"; exon_number "6";
chrX	StringTie	exon	153506529	153506639	1000	+	.	gene_id "MSTRG.214296"; transcript_id "MSTRG.214296.18"; exon_number "7";
chrX	StringTie	exon	153506830	153506923	1000	+	.	gene_id "MSTRG.214296"; transcript_id "MSTRG.214296.18"; exon_number "8";
chrX	StringTie	exon	153507047	153507185	1000	+	.	gene_id "MSTRG.214296"; transcript_id "MSTRG.214296.18"; exon_number "9";
chrX	StringTie	exon	153508248	153510200	1000	+	.	gene_id "MSTRG.214296"; transcript_id "MSTRG.214296.18"; exon_number "10";
chrX	StringTie	transcript	153488738	153509637	1000	+	.	gene_id "MSTRG.214296"; transcript_id "MSTRG.214296.19";
chrX	StringTie	exon	153488738	153488790	1000	+	.	gene_id "MSTRG.214296"; transcript_id "MSTRG.214296.19"; exon_number "1";
chrX	StringTie	exon	153492610	153492679	1000	+	.	gene_id "MSTRG.214296"; transcript_id "MSTRG.214296.19"; exon_number "2";
chrX	StringTie	exon	153495001	153495113	1000	+	.	gene_id "MSTRG.214296"; transcript_id "MSTRG.214296.19"; exon_number "3";
chrX	StringTie	exon	153504621	153504869	1000	+	.	gene_id "MSTRG.214296"; transcript_id "MSTRG.214296.19"; exon_number "4";
chrX	StringTie	exon	153505238	153505350	1000	+	.	gene_id "MSTRG.214296"; transcript_id "MSTRG.214296.19"; exon_number "5";
chrX	StringTie	exon	153505863	153506076	1000	+	.	gene_id "MSTRG.214296"; transcript_id "MSTRG.214296.19"; exon_number "6";
chrX	StringTie	exon	153506529	153506639	1000	+	.	gene_id "MSTRG.214296"; transcript_id "MSTRG.214296.19"; exon_number "7";
chrX	StringTie	exon	153506830	153506923	1000	+	.	gene_id "MSTRG.214296"; transcript_id "MSTRG.214296.19"; exon_number "8";
chrX	StringTie	exon	153507047	153507185	1000	+	.	gene_id "MSTRG.214296"; transcript_id "MSTRG.214296.19"; exon_number "9";
chrX	StringTie	exon	153508248	153509637	1000	+	.	gene_id "MSTRG.214296"; transcript_id "MSTRG.214296.19"; exon_number "10";
chrX	StringTie	transcript	153476950	153509548	1000	+	.	gene_id "MSTRG.214296"; transcript_id "MSTRG.214296.2";
chrX	StringTie	exon	153476950	153477489	1000	+	.	gene_id "MSTRG.214296"; transcript_id "MSTRG.214296.2"; exon_number "1";
chrX	StringTie	exon	153477689	153480456	1000	+	.	gene_id "MSTRG.214296"; transcript_id "MSTRG.214296.2"; exon_number "2";
chrX	StringTie	exon	153480580	153481005	1000	+	.	gene_id "MSTRG.214296"; transcript_id "MSTRG.214296.2"; exon_number "3";
chrX	StringTie	exon	153481361	153481925	1000	+	.	gene_id "MSTRG.214296"; transcript_id "MSTRG.214296.2"; exon_number "4";
chrX	StringTie	exon	153482018	153486096	1000	+	.	gene_id "MSTRG.214296"; transcript_id "MSTRG.214296.2"; exon_number "5";
chrX	StringTie	exon	153495001	153495113	1000	+	.	gene_id "MSTRG.214296"; transcript_id "MSTRG.214296.2"; exon_number "6";
chrX	StringTie	exon	153504621	153504869	1000	+	.	gene_id "MSTRG.214296"; transcript_id "MSTRG.214296.2"; exon_number "7";
chrX	StringTie	exon	153505238	153505350	1000	+	.	gene_id "MSTRG.214296"; transcript_id "MSTRG.214296.2"; exon_number "8";
chrX	StringTie	exon	153505863	153506076	1000	+	.	gene_id "MSTRG.214296"; transcript_id "MSTRG.214296.2"; exon_number "9";
chrX	StringTie	exon	153506529	153506639	1000	+	.	gene_id "MSTRG.214296"; transcript_id "MSTRG.214296.2"; exon_number "10";
chrX	StringTie	exon	153506830	153506923	1000	+	.	gene_id "MSTRG.214296"; transcript_id "MSTRG.214296.2"; exon_number "11";
chrX	StringTie	exon	153507047	153507185	1000	+	.	gene_id "MSTRG.214296"; transcript_id "MSTRG.214296.2"; exon_number "12";
chrX	StringTie	exon	153508248	153509548	1000	+	.	gene_id "MSTRG.214296"; transcript_id "MSTRG.214296.2"; exon_number "13";
chrX	StringTie	transcript	153488742	153509671	1000	+	.	gene_id "MSTRG.214296"; transcript_id "MSTRG.214296.20";
chrX	StringTie	exon	153488742	153488790	1000	+	.	gene_id "MSTRG.214296"; transcript_id "MSTRG.214296.20"; exon_number "1";
chrX	StringTie	exon	153495001	153495113	1000	+	.	gene_id "MSTRG.214296"; transcript_id "MSTRG.214296.20"; exon_number "2";
chrX	StringTie	exon	153504621	153504869	1000	+	.	gene_id "MSTRG.214296"; transcript_id "MSTRG.214296.20"; exon_number "3";
chrX	StringTie	exon	153505238	153505350	1000	+	.	gene_id "MSTRG.214296"; transcript_id "MSTRG.214296.20"; exon_number "4";
chrX	StringTie	exon	153505863	153506076	1000	+	.	gene_id "MSTRG.214296"; transcript_id "MSTRG.214296.20"; exon_number "5";
chrX	StringTie	exon	153506529	153506639	1000	+	.	gene_id "MSTRG.214296"; transcript_id "MSTRG.214296.20"; exon_number "6";
chrX	StringTie	exon	153506863	153506923	1000	+	.	gene_id "MSTRG.214296"; transcript_id "MSTRG.214296.20"; exon_number "7";
chrX	StringTie	exon	153507047	153507185	1000	+	.	gene_id "MSTRG.214296"; transcript_id "MSTRG.214296.20"; exon_number "8";
chrX	StringTie	exon	153508248	153509671	1000	+	.	gene_id "MSTRG.214296"; transcript_id "MSTRG.214296.20"; exon_number "9";
chrX	StringTie	transcript	153488777	153509635	1000	+	.	gene_id "MSTRG.214296"; transcript_id "MSTRG.214296.21";
chrX	StringTie	exon	153488777	153488790	1000	+	.	gene_id "MSTRG.214296"; transcript_id "MSTRG.214296.21"; exon_number "1";
chrX	StringTie	exon	153495001	153495113	1000	+	.	gene_id "MSTRG.214296"; transcript_id "MSTRG.214296.21"; exon_number "2";
chrX	StringTie	exon	153504621	153504869	1000	+	.	gene_id "MSTRG.214296"; transcript_id "MSTRG.214296.21"; exon_number "3";
chrX	StringTie	exon	153505238	153505350	1000	+	.	gene_id "MSTRG.214296"; transcript_id "MSTRG.214296.21"; exon_number "4";
chrX	StringTie	exon	153505863	153506076	1000	+	.	gene_id "MSTRG.214296"; transcript_id "MSTRG.214296.21"; exon_number "5";
chrX	StringTie	exon	153506529	153506639	1000	+	.	gene_id "MSTRG.214296"; transcript_id "MSTRG.214296.21"; exon_number "6";
chrX	StringTie	exon	153506863	153506923	1000	+	.	gene_id "MSTRG.214296"; transcript_id "MSTRG.214296.21"; exon_number "7";
chrX	StringTie	exon	153507047	153507185	1000	+	.	gene_id "MSTRG.214296"; transcript_id "MSTRG.214296.21"; exon_number "8";
chrX	StringTie	exon	153508248	153508762	1000	+	.	gene_id "MSTRG.214296"; transcript_id "MSTRG.214296.21"; exon_number "9";
chrX	StringTie	exon	153508968	153509635	1000	+	.	gene_id "MSTRG.214296"; transcript_id "MSTRG.214296.21"; exon_number "10";
chrX	StringTie	transcript	153492513	153509654	1000	+	.	gene_id "MSTRG.214296"; transcript_id "MSTRG.214296.22";
chrX	StringTie	exon	153492513	153492568	1000	+	.	gene_id "MSTRG.214296"; transcript_id "MSTRG.214296.22"; exon_number "1";
chrX	StringTie	exon	153495001	153495113	1000	+	.	gene_id "MSTRG.214296"; transcript_id "MSTRG.214296.22"; exon_number "2";
chrX	StringTie	exon	153504621	153504869	1000	+	.	gene_id "MSTRG.214296"; transcript_id "MSTRG.214296.22"; exon_number "3";
chrX	StringTie	exon	153505238	153505401	1000	+	.	gene_id "MSTRG.214296"; transcript_id "MSTRG.214296.22"; exon_number "4";
chrX	StringTie	exon	153505863	153506076	1000	+	.	gene_id "MSTRG.214296"; transcript_id "MSTRG.214296.22"; exon_number "5";
chrX	StringTie	exon	153506529	153506639	1000	+	.	gene_id "MSTRG.214296"; transcript_id "MSTRG.214296.22"; exon_number "6";
chrX	StringTie	exon	153506830	153506923	1000	+	.	gene_id "MSTRG.214296"; transcript_id "MSTRG.214296.22"; exon_number "7";
chrX	StringTie	exon	153507047	153507185	1000	+	.	gene_id "MSTRG.214296"; transcript_id "MSTRG.214296.22"; exon_number "8";
chrX	StringTie	exon	153508248	153508447	1000	+	.	gene_id "MSTRG.214296"; transcript_id "MSTRG.214296.22"; exon_number "9";
chrX	StringTie	exon	153508517	153509654	1000	+	.	gene_id "MSTRG.214296"; transcript_id "MSTRG.214296.22"; exon_number "10";
chrX	StringTie	transcript	153492514	153509568	1000	+	.	gene_id "MSTRG.214296"; transcript_id "MSTRG.214296.23";
chrX	StringTie	exon	153492514	153492568	1000	+	.	gene_id "MSTRG.214296"; transcript_id "MSTRG.214296.23"; exon_number "1";
chrX	StringTie	exon	153495001	153495113	1000	+	.	gene_id "MSTRG.214296"; transcript_id "MSTRG.214296.23"; exon_number "2";
chrX	StringTie	exon	153504621	153504869	1000	+	.	gene_id "MSTRG.214296"; transcript_id "MSTRG.214296.23"; exon_number "3";
chrX	StringTie	exon	153505238	153505401	1000	+	.	gene_id "MSTRG.214296"; transcript_id "MSTRG.214296.23"; exon_number "4";
chrX	StringTie	exon	153505863	153506076	1000	+	.	gene_id "MSTRG.214296"; transcript_id "MSTRG.214296.23"; exon_number "5";
chrX	StringTie	exon	153506529	153506639	1000	+	.	gene_id "MSTRG.214296"; transcript_id "MSTRG.214296.23"; exon_number "6";
chrX	StringTie	exon	153506830	153506923	1000	+	.	gene_id "MSTRG.214296"; transcript_id "MSTRG.214296.23"; exon_number "7";
chrX	StringTie	exon	153507047	153507185	1000	+	.	gene_id "MSTRG.214296"; transcript_id "MSTRG.214296.23"; exon_number "8";
chrX	StringTie	exon	153508248	153509379	1000	+	.	gene_id "MSTRG.214296"; transcript_id "MSTRG.214296.23"; exon_number "9";
chrX	StringTie	exon	153509405	153509568	1000	+	.	gene_id "MSTRG.214296"; transcript_id "MSTRG.214296.23"; exon_number "10";
chrX	StringTie	transcript	153492554	153509547	1000	+	.	gene_id "MSTRG.214296"; transcript_id "MSTRG.214296.24";
chrX	StringTie	exon	153492554	153492568	1000	+	.	gene_id "MSTRG.214296"; transcript_id "MSTRG.214296.24"; exon_number "1";
chrX	StringTie	exon	153495001	153495113	1000	+	.	gene_id "MSTRG.214296"; transcript_id "MSTRG.214296.24"; exon_number "2";
chrX	StringTie	exon	153504621	153504869	1000	+	.	gene_id "MSTRG.214296"; transcript_id "MSTRG.214296.24"; exon_number "3";
chrX	StringTie	exon	153505238	153505350	1000	+	.	gene_id "MSTRG.214296"; transcript_id "MSTRG.214296.24"; exon_number "4";
chrX	StringTie	exon	153505609	153505641	1000	+	.	gene_id "MSTRG.214296"; transcript_id "MSTRG.214296.24"; exon_number "5";
chrX	StringTie	exon	153505863	153506076	1000	+	.	gene_id "MSTRG.214296"; transcript_id "MSTRG.214296.24"; exon_number "6";
chrX	StringTie	exon	153506529	153506639	1000	+	.	gene_id "MSTRG.214296"; transcript_id "MSTRG.214296.24"; exon_number "7";
chrX	StringTie	exon	153506830	153506923	1000	+	.	gene_id "MSTRG.214296"; transcript_id "MSTRG.214296.24"; exon_number "8";
chrX	StringTie	exon	153507047	153507185	1000	+	.	gene_id "MSTRG.214296"; transcript_id "MSTRG.214296.24"; exon_number "9";
chrX	StringTie	exon	153508248	153509547	1000	+	.	gene_id "MSTRG.214296"; transcript_id "MSTRG.214296.24"; exon_number "10";
chrX	StringTie	transcript	153492742	153509582	1000	+	.	gene_id "MSTRG.214296"; transcript_id "MSTRG.214296.25";
chrX	StringTie	exon	153492742	153492810	1000	+	.	gene_id "MSTRG.214296"; transcript_id "MSTRG.214296.25"; exon_number "1";
chrX	StringTie	exon	153495001	153495113	1000	+	.	gene_id "MSTRG.214296"; transcript_id "MSTRG.214296.25"; exon_number "2";
chrX	StringTie	exon	153504621	153504869	1000	+	.	gene_id "MSTRG.214296"; transcript_id "MSTRG.214296.25"; exon_number "3";
chrX	StringTie	exon	153505238	153505350	1000	+	.	gene_id "MSTRG.214296"; transcript_id "MSTRG.214296.25"; exon_number "4";
chrX	StringTie	exon	153505863	153506076	1000	+	.	gene_id "MSTRG.214296"; transcript_id "MSTRG.214296.25"; exon_number "5";
chrX	StringTie	exon	153506529	153506639	1000	+	.	gene_id "MSTRG.214296"; transcript_id "MSTRG.214296.25"; exon_number "6";
chrX	StringTie	exon	153506830	153506923	1000	+	.	gene_id "MSTRG.214296"; transcript_id "MSTRG.214296.25"; exon_number "7";
chrX	StringTie	exon	153507047	153507185	1000	+	.	gene_id "MSTRG.214296"; transcript_id "MSTRG.214296.25"; exon_number "8";
chrX	StringTie	exon	153508248	153509582	1000	+	.	gene_id "MSTRG.214296"; transcript_id "MSTRG.214296.25"; exon_number "9";
chrX	StringTie	transcript	153493414	153509547	1000	+	.	gene_id "MSTRG.214296"; transcript_id "MSTRG.214296.26";
chrX	StringTie	exon	153493414	153493478	1000	+	.	gene_id "MSTRG.214296"; transcript_id "MSTRG.214296.26"; exon_number "1";
chrX	StringTie	exon	153495001	153495113	1000	+	.	gene_id "MSTRG.214296"; transcript_id "MSTRG.214296.26"; exon_number "2";
chrX	StringTie	exon	153504621	153504869	1000	+	.	gene_id "MSTRG.214296"; transcript_id "MSTRG.214296.26"; exon_number "3";
chrX	StringTie	exon	153505238	153505350	1000	+	.	gene_id "MSTRG.214296"; transcript_id "MSTRG.214296.26"; exon_number "4";
chrX	StringTie	exon	153505863	153506076	1000	+	.	gene_id "MSTRG.214296"; transcript_id "MSTRG.214296.26"; exon_number "5";
chrX	StringTie	exon	153506529	153506639	1000	+	.	gene_id "MSTRG.214296"; transcript_id "MSTRG.214296.26"; exon_number "6";
chrX	StringTie	exon	153506830	153506923	1000	+	.	gene_id "MSTRG.214296"; transcript_id "MSTRG.214296.26"; exon_number "7";
chrX	StringTie	exon	153507047	153507185	1000	+	.	gene_id "MSTRG.214296"; transcript_id "MSTRG.214296.26"; exon_number "8";
chrX	StringTie	exon	153508248	153509547	1000	+	.	gene_id "MSTRG.214296"; transcript_id "MSTRG.214296.26"; exon_number "9";
chrX	StringTie	transcript	153494134	153509652	1000	+	.	gene_id "MSTRG.214296"; transcript_id "MSTRG.214296.27";
chrX	StringTie	exon	153494134	153494326	1000	+	.	gene_id "MSTRG.214296"; transcript_id "MSTRG.214296.27"; exon_number "1";
chrX	StringTie	exon	153495001	153495113	1000	+	.	gene_id "MSTRG.214296"; transcript_id "MSTRG.214296.27"; exon_number "2";
chrX	StringTie	exon	153504621	153504869	1000	+	.	gene_id "MSTRG.214296"; transcript_id "MSTRG.214296.27"; exon_number "3";
chrX	StringTie	exon	153505238	153505350	1000	+	.	gene_id "MSTRG.214296"; transcript_id "MSTRG.214296.27"; exon_number "4";
chrX	StringTie	exon	153505863	153506076	1000	+	.	gene_id "MSTRG.214296"; transcript_id "MSTRG.214296.27"; exon_number "5";
chrX	StringTie	exon	153506529	153506639	1000	+	.	gene_id "MSTRG.214296"; transcript_id "MSTRG.214296.27"; exon_number "6";
chrX	StringTie	exon	153506830	153506923	1000	+	.	gene_id "MSTRG.214296"; transcript_id "MSTRG.214296.27"; exon_number "7";
chrX	StringTie	exon	153507047	153507185	1000	+	.	gene_id "MSTRG.214296"; transcript_id "MSTRG.214296.27"; exon_number "8";
chrX	StringTie	exon	153508248	153509652	1000	+	.	gene_id "MSTRG.214296"; transcript_id "MSTRG.214296.27"; exon_number "9";
chrX	StringTie	transcript	153494285	153509654	1000	+	.	gene_id "MSTRG.214296"; transcript_id "MSTRG.214296.28";
chrX	StringTie	exon	153494285	153494322	1000	+	.	gene_id "MSTRG.214296"; transcript_id "MSTRG.214296.28"; exon_number "1";
chrX	StringTie	exon	153495001	153495113	1000	+	.	gene_id "MSTRG.214296"; transcript_id "MSTRG.214296.28"; exon_number "2";
chrX	StringTie	exon	153504621	153504869	1000	+	.	gene_id "MSTRG.214296"; transcript_id "MSTRG.214296.28"; exon_number "3";
chrX	StringTie	exon	153505238	153505350	1000	+	.	gene_id "MSTRG.214296"; transcript_id "MSTRG.214296.28"; exon_number "4";
chrX	StringTie	exon	153505863	153506076	1000	+	.	gene_id "MSTRG.214296"; transcript_id "MSTRG.214296.28"; exon_number "5";
chrX	StringTie	exon	153506529	153506639	1000	+	.	gene_id "MSTRG.214296"; transcript_id "MSTRG.214296.28"; exon_number "6";
chrX	StringTie	exon	153506830	153506923	1000	+	.	gene_id "MSTRG.214296"; transcript_id "MSTRG.214296.28"; exon_number "7";
chrX	StringTie	exon	153507047	153507185	1000	+	.	gene_id "MSTRG.214296"; transcript_id "MSTRG.214296.28"; exon_number "8";
chrX	StringTie	exon	153508248	153509654	1000	+	.	gene_id "MSTRG.214296"; transcript_id "MSTRG.214296.28"; exon_number "9";
chrX	StringTie	transcript	153494292	153510293	1000	+	.	gene_id "MSTRG.214296"; transcript_id "MSTRG.214296.29";
chrX	StringTie	exon	153494292	153494326	1000	+	.	gene_id "MSTRG.214296"; transcript_id "MSTRG.214296.29"; exon_number "1";
chrX	StringTie	exon	153495001	153495113	1000	+	.	gene_id "MSTRG.214296"; transcript_id "MSTRG.214296.29"; exon_number "2";
chrX	StringTie	exon	153502511	153502566	1000	+	.	gene_id "MSTRG.214296"; transcript_id "MSTRG.214296.29"; exon_number "3";
chrX	StringTie	exon	153504621	153504869	1000	+	.	gene_id "MSTRG.214296"; transcript_id "MSTRG.214296.29"; exon_number "4";
chrX	StringTie	exon	153505238	153505401	1000	+	.	gene_id "MSTRG.214296"; transcript_id "MSTRG.214296.29"; exon_number "5";
chrX	StringTie	exon	153505863	153506076	1000	+	.	gene_id "MSTRG.214296"; transcript_id "MSTRG.214296.29"; exon_number "6";
chrX	StringTie	exon	153506529	153506639	1000	+	.	gene_id "MSTRG.214296"; transcript_id "MSTRG.214296.29"; exon_number "7";
chrX	StringTie	exon	153506830	153506923	1000	+	.	gene_id "MSTRG.214296"; transcript_id "MSTRG.214296.29"; exon_number "8";
chrX	StringTie	exon	153507047	153507185	1000	+	.	gene_id "MSTRG.214296"; transcript_id "MSTRG.214296.29"; exon_number "9";
chrX	StringTie	exon	153508248	153510293	1000	+	.	gene_id "MSTRG.214296"; transcript_id "MSTRG.214296.29"; exon_number "10";
chrX	StringTie	transcript	153477301	153487074	1000	+	.	gene_id "MSTRG.214296"; transcript_id "MSTRG.214296.3";
chrX	StringTie	exon	153477301	153477489	1000	+	.	gene_id "MSTRG.214296"; transcript_id "MSTRG.214296.3"; exon_number "1";
chrX	StringTie	exon	153477689	153479386	1000	+	.	gene_id "MSTRG.214296"; transcript_id "MSTRG.214296.3"; exon_number "2";
chrX	StringTie	exon	153480580	153481005	1000	+	.	gene_id "MSTRG.214296"; transcript_id "MSTRG.214296.3"; exon_number "3";
chrX	StringTie	exon	153481361	153481648	1000	+	.	gene_id "MSTRG.214296"; transcript_id "MSTRG.214296.3"; exon_number "4";
chrX	StringTie	exon	153481810	153481925	1000	+	.	gene_id "MSTRG.214296"; transcript_id "MSTRG.214296.3"; exon_number "5";
chrX	StringTie	exon	153482327	153482459	1000	+	.	gene_id "MSTRG.214296"; transcript_id "MSTRG.214296.3"; exon_number "6";
chrX	StringTie	exon	153482716	153482872	1000	+	.	gene_id "MSTRG.214296"; transcript_id "MSTRG.214296.3"; exon_number "7";
chrX	StringTie	exon	153483305	153483444	1000	+	.	gene_id "MSTRG.214296"; transcript_id "MSTRG.214296.3"; exon_number "8";
chrX	StringTie	exon	153485770	153486096	1000	+	.	gene_id "MSTRG.214296"; transcript_id "MSTRG.214296.3"; exon_number "9";
chrX	StringTie	exon	153486630	153487074	1000	+	.	gene_id "MSTRG.214296"; transcript_id "MSTRG.214296.3"; exon_number "10";
chrX	StringTie	transcript	153494292	153510541	1000	+	.	gene_id "MSTRG.214296"; transcript_id "MSTRG.214296.30";
chrX	StringTie	exon	153494292	153494326	1000	+	.	gene_id "MSTRG.214296"; transcript_id "MSTRG.214296.30"; exon_number "1";
chrX	StringTie	exon	153495001	153495113	1000	+	.	gene_id "MSTRG.214296"; transcript_id "MSTRG.214296.30"; exon_number "2";
chrX	StringTie	exon	153504621	153504869	1000	+	.	gene_id "MSTRG.214296"; transcript_id "MSTRG.214296.30"; exon_number "3";
chrX	StringTie	exon	153505238	153505401	1000	+	.	gene_id "MSTRG.214296"; transcript_id "MSTRG.214296.30"; exon_number "4";
chrX	StringTie	exon	153505863	153506076	1000	+	.	gene_id "MSTRG.214296"; transcript_id "MSTRG.214296.30"; exon_number "5";
chrX	StringTie	exon	153506529	153506639	1000	+	.	gene_id "MSTRG.214296"; transcript_id "MSTRG.214296.30"; exon_number "6";
chrX	StringTie	exon	153506830	153506923	1000	+	.	gene_id "MSTRG.214296"; transcript_id "MSTRG.214296.30"; exon_number "7";
chrX	StringTie	exon	153507047	153507185	1000	+	.	gene_id "MSTRG.214296"; transcript_id "MSTRG.214296.30"; exon_number "8";
chrX	StringTie	exon	153508248	153510541	1000	+	.	gene_id "MSTRG.214296"; transcript_id "MSTRG.214296.30"; exon_number "9";
chrX	StringTie	transcript	153494306	153509595	1000	+	.	gene_id "MSTRG.214296"; transcript_id "MSTRG.214296.31";
chrX	StringTie	exon	153494306	153494326	1000	+	.	gene_id "MSTRG.214296"; transcript_id "MSTRG.214296.31"; exon_number "1";
chrX	StringTie	exon	153495001	153495113	1000	+	.	gene_id "MSTRG.214296"; transcript_id "MSTRG.214296.31"; exon_number "2";
chrX	StringTie	exon	153504621	153504869	1000	+	.	gene_id "MSTRG.214296"; transcript_id "MSTRG.214296.31"; exon_number "3";
chrX	StringTie	exon	153505238	153505350	1000	+	.	gene_id "MSTRG.214296"; transcript_id "MSTRG.214296.31"; exon_number "4";
chrX	StringTie	exon	153505863	153506076	1000	+	.	gene_id "MSTRG.214296"; transcript_id "MSTRG.214296.31"; exon_number "5";
chrX	StringTie	exon	153506529	153506639	1000	+	.	gene_id "MSTRG.214296"; transcript_id "MSTRG.214296.31"; exon_number "6";
chrX	StringTie	exon	153506830	153506923	1000	+	.	gene_id "MSTRG.214296"; transcript_id "MSTRG.214296.31"; exon_number "7";
chrX	StringTie	exon	153507058	153507185	1000	+	.	gene_id "MSTRG.214296"; transcript_id "MSTRG.214296.31"; exon_number "8";
chrX	StringTie	exon	153508248	153509595	1000	+	.	gene_id "MSTRG.214296"; transcript_id "MSTRG.214296.31"; exon_number "9";
chrX	StringTie	transcript	153494308	153509602	1000	+	.	gene_id "MSTRG.214296"; transcript_id "MSTRG.214296.32";
chrX	StringTie	exon	153494308	153494326	1000	+	.	gene_id "MSTRG.214296"; transcript_id "MSTRG.214296.32"; exon_number "1";
chrX	StringTie	exon	153495001	153495113	1000	+	.	gene_id "MSTRG.214296"; transcript_id "MSTRG.214296.32"; exon_number "2";
chrX	StringTie	exon	153504621	153504869	1000	+	.	gene_id "MSTRG.214296"; transcript_id "MSTRG.214296.32"; exon_number "3";
chrX	StringTie	exon	153505238	153505401	1000	+	.	gene_id "MSTRG.214296"; transcript_id "MSTRG.214296.32"; exon_number "4";
chrX	StringTie	exon	153505863	153506076	1000	+	.	gene_id "MSTRG.214296"; transcript_id "MSTRG.214296.32"; exon_number "5";
chrX	StringTie	exon	153506529	153506639	1000	+	.	gene_id "MSTRG.214296"; transcript_id "MSTRG.214296.32"; exon_number "6";
chrX	StringTie	exon	153506863	153506923	1000	+	.	gene_id "MSTRG.214296"; transcript_id "MSTRG.214296.32"; exon_number "7";
chrX	StringTie	exon	153507047	153507185	1000	+	.	gene_id "MSTRG.214296"; transcript_id "MSTRG.214296.32"; exon_number "8";
chrX	StringTie	exon	153508248	153509602	1000	+	.	gene_id "MSTRG.214296"; transcript_id "MSTRG.214296.32"; exon_number "9";
chrX	StringTie	transcript	153494356	153509618	1000	+	.	gene_id "MSTRG.214296"; transcript_id "MSTRG.214296.33";
chrX	StringTie	exon	153494356	153494691	1000	+	.	gene_id "MSTRG.214296"; transcript_id "MSTRG.214296.33"; exon_number "1";
chrX	StringTie	exon	153495001	153495113	1000	+	.	gene_id "MSTRG.214296"; transcript_id "MSTRG.214296.33"; exon_number "2";
chrX	StringTie	exon	153504621	153504869	1000	+	.	gene_id "MSTRG.214296"; transcript_id "MSTRG.214296.33"; exon_number "3";
chrX	StringTie	exon	153505238	153505350	1000	+	.	gene_id "MSTRG.214296"; transcript_id "MSTRG.214296.33"; exon_number "4";
chrX	StringTie	exon	153505863	153506076	1000	+	.	gene_id "MSTRG.214296"; transcript_id "MSTRG.214296.33"; exon_number "5";
chrX	StringTie	exon	153506529	153506639	1000	+	.	gene_id "MSTRG.214296"; transcript_id "MSTRG.214296.33"; exon_number "6";
chrX	StringTie	exon	153506830	153506923	1000	+	.	gene_id "MSTRG.214296"; transcript_id "MSTRG.214296.33"; exon_number "7";
chrX	StringTie	exon	153507047	153507185	1000	+	.	gene_id "MSTRG.214296"; transcript_id "MSTRG.214296.33"; exon_number "8";
chrX	StringTie	exon	153508248	153509618	1000	+	.	gene_id "MSTRG.214296"; transcript_id "MSTRG.214296.33"; exon_number "9";
chrX	StringTie	transcript	153494494	153509555	1000	+	.	gene_id "MSTRG.214296"; transcript_id "MSTRG.214296.34";
chrX	StringTie	exon	153494494	153494515	1000	+	.	gene_id "MSTRG.214296"; transcript_id "MSTRG.214296.34"; exon_number "1";
chrX	StringTie	exon	153495001	153495113	1000	+	.	gene_id "MSTRG.214296"; transcript_id "MSTRG.214296.34"; exon_number "2";
chrX	StringTie	exon	153504621	153504869	1000	+	.	gene_id "MSTRG.214296"; transcript_id "MSTRG.214296.34"; exon_number "3";
chrX	StringTie	exon	153505238	153505401	1000	+	.	gene_id "MSTRG.214296"; transcript_id "MSTRG.214296.34"; exon_number "4";
chrX	StringTie	exon	153505863	153506076	1000	+	.	gene_id "MSTRG.214296"; transcript_id "MSTRG.214296.34"; exon_number "5";
chrX	StringTie	exon	153506529	153506639	1000	+	.	gene_id "MSTRG.214296"; transcript_id "MSTRG.214296.34"; exon_number "6";
chrX	StringTie	exon	153506830	153506923	1000	+	.	gene_id "MSTRG.214296"; transcript_id "MSTRG.214296.34"; exon_number "7";
chrX	StringTie	exon	153507047	153507185	1000	+	.	gene_id "MSTRG.214296"; transcript_id "MSTRG.214296.34"; exon_number "8";
chrX	StringTie	exon	153508248	153509555	1000	+	.	gene_id "MSTRG.214296"; transcript_id "MSTRG.214296.34"; exon_number "9";
chrX	StringTie	transcript	153494501	153510660	1000	+	.	gene_id "MSTRG.214296"; transcript_id "MSTRG.214296.35";
chrX	StringTie	exon	153494501	153494691	1000	+	.	gene_id "MSTRG.214296"; transcript_id "MSTRG.214296.35"; exon_number "1";
chrX	StringTie	exon	153495001	153495113	1000	+	.	gene_id "MSTRG.214296"; transcript_id "MSTRG.214296.35"; exon_number "2";
chrX	StringTie	exon	153504621	153504869	1000	+	.	gene_id "MSTRG.214296"; transcript_id "MSTRG.214296.35"; exon_number "3";
chrX	StringTie	exon	153505238	153505350	1000	+	.	gene_id "MSTRG.214296"; transcript_id "MSTRG.214296.35"; exon_number "4";
chrX	StringTie	exon	153505863	153506076	1000	+	.	gene_id "MSTRG.214296"; transcript_id "MSTRG.214296.35"; exon_number "5";
chrX	StringTie	exon	153506529	153506639	1000	+	.	gene_id "MSTRG.214296"; transcript_id "MSTRG.214296.35"; exon_number "6";
chrX	StringTie	exon	153506863	153506923	1000	+	.	gene_id "MSTRG.214296"; transcript_id "MSTRG.214296.35"; exon_number "7";
chrX	StringTie	exon	153507047	153507185	1000	+	.	gene_id "MSTRG.214296"; transcript_id "MSTRG.214296.35"; exon_number "8";
chrX	StringTie	exon	153508248	153510660	1000	+	.	gene_id "MSTRG.214296"; transcript_id "MSTRG.214296.35"; exon_number "9";
chrX	StringTie	transcript	153494583	153510409	1000	+	.	gene_id "MSTRG.214296"; transcript_id "MSTRG.214296.36";
chrX	StringTie	exon	153494583	153494691	1000	+	.	gene_id "MSTRG.214296"; transcript_id "MSTRG.214296.36"; exon_number "1";
chrX	StringTie	exon	153495001	153495113	1000	+	.	gene_id "MSTRG.214296"; transcript_id "MSTRG.214296.36"; exon_number "2";
chrX	StringTie	exon	153504621	153504869	1000	+	.	gene_id "MSTRG.214296"; transcript_id "MSTRG.214296.36"; exon_number "3";
chrX	StringTie	exon	153505238	153505401	1000	+	.	gene_id "MSTRG.214296"; transcript_id "MSTRG.214296.36"; exon_number "4";
chrX	StringTie	exon	153505863	153506076	1000	+	.	gene_id "MSTRG.214296"; transcript_id "MSTRG.214296.36"; exon_number "5";
chrX	StringTie	exon	153506529	153506639	1000	+	.	gene_id "MSTRG.214296"; transcript_id "MSTRG.214296.36"; exon_number "6";
chrX	StringTie	exon	153506830	153506923	1000	+	.	gene_id "MSTRG.214296"; transcript_id "MSTRG.214296.36"; exon_number "7";
chrX	StringTie	exon	153507047	153507185	1000	+	.	gene_id "MSTRG.214296"; transcript_id "MSTRG.214296.36"; exon_number "8";
chrX	StringTie	exon	153508248	153510409	1000	+	.	gene_id "MSTRG.214296"; transcript_id "MSTRG.214296.36"; exon_number "9";
chrX	StringTie	transcript	153494671	153510301	1000	+	.	gene_id "MSTRG.214296"; transcript_id "MSTRG.214296.37";
chrX	StringTie	exon	153494671	153494691	1000	+	.	gene_id "MSTRG.214296"; transcript_id "MSTRG.214296.37"; exon_number "1";
chrX	StringTie	exon	153495001	153495113	1000	+	.	gene_id "MSTRG.214296"; transcript_id "MSTRG.214296.37"; exon_number "2";
chrX	StringTie	exon	153504621	153504869	1000	+	.	gene_id "MSTRG.214296"; transcript_id "MSTRG.214296.37"; exon_number "3";
chrX	StringTie	exon	153505238	153505401	1000	+	.	gene_id "MSTRG.214296"; transcript_id "MSTRG.214296.37"; exon_number "4";
chrX	StringTie	exon	153505863	153506076	1000	+	.	gene_id "MSTRG.214296"; transcript_id "MSTRG.214296.37"; exon_number "5";
chrX	StringTie	exon	153506529	153506639	1000	+	.	gene_id "MSTRG.214296"; transcript_id "MSTRG.214296.37"; exon_number "6";
chrX	StringTie	exon	153506863	153506923	1000	+	.	gene_id "MSTRG.214296"; transcript_id "MSTRG.214296.37"; exon_number "7";
chrX	StringTie	exon	153507047	153507185	1000	+	.	gene_id "MSTRG.214296"; transcript_id "MSTRG.214296.37"; exon_number "8";
chrX	StringTie	exon	153508248	153510301	1000	+	.	gene_id "MSTRG.214296"; transcript_id "MSTRG.214296.37"; exon_number "9";
chrX	StringTie	transcript	153494731	153509640	1000	+	.	gene_id "MSTRG.214296"; transcript_id "MSTRG.214296.38";
chrX	StringTie	exon	153494731	153495113	1000	+	.	gene_id "MSTRG.214296"; transcript_id "MSTRG.214296.38"; exon_number "1";
chrX	StringTie	exon	153504621	153504869	1000	+	.	gene_id "MSTRG.214296"; transcript_id "MSTRG.214296.38"; exon_number "2";
chrX	StringTie	exon	153505238	153505350	1000	+	.	gene_id "MSTRG.214296"; transcript_id "MSTRG.214296.38"; exon_number "3";
chrX	StringTie	exon	153505863	153506076	1000	+	.	gene_id "MSTRG.214296"; transcript_id "MSTRG.214296.38"; exon_number "4";
chrX	StringTie	exon	153506529	153506639	1000	+	.	gene_id "MSTRG.214296"; transcript_id "MSTRG.214296.38"; exon_number "5";
chrX	StringTie	exon	153506830	153506923	1000	+	.	gene_id "MSTRG.214296"; transcript_id "MSTRG.214296.38"; exon_number "6";
chrX	StringTie	exon	153507047	153507185	1000	+	.	gene_id "MSTRG.214296"; transcript_id "MSTRG.214296.38"; exon_number "7";
chrX	StringTie	exon	153508248	153508447	1000	+	.	gene_id "MSTRG.214296"; transcript_id "MSTRG.214296.38"; exon_number "8";
chrX	StringTie	exon	153508517	153509640	1000	+	.	gene_id "MSTRG.214296"; transcript_id "MSTRG.214296.38"; exon_number "9";
chrX	StringTie	transcript	153494736	153509565	1000	+	.	gene_id "MSTRG.214296"; transcript_id "MSTRG.214296.39";
chrX	StringTie	exon	153494736	153495113	1000	+	.	gene_id "MSTRG.214296"; transcript_id "MSTRG.214296.39"; exon_number "1";
chrX	StringTie	exon	153504621	153504869	1000	+	.	gene_id "MSTRG.214296"; transcript_id "MSTRG.214296.39"; exon_number "2";
chrX	StringTie	exon	153505238	153505350	1000	+	.	gene_id "MSTRG.214296"; transcript_id "MSTRG.214296.39"; exon_number "3";
chrX	StringTie	exon	153505615	153505641	1000	+	.	gene_id "MSTRG.214296"; transcript_id "MSTRG.214296.39"; exon_number "4";
chrX	StringTie	exon	153505863	153506076	1000	+	.	gene_id "MSTRG.214296"; transcript_id "MSTRG.214296.39"; exon_number "5";
chrX	StringTie	exon	153506529	153506639	1000	+	.	gene_id "MSTRG.214296"; transcript_id "MSTRG.214296.39"; exon_number "6";
chrX	StringTie	exon	153506830	153506923	1000	+	.	gene_id "MSTRG.214296"; transcript_id "MSTRG.214296.39"; exon_number "7";
chrX	StringTie	exon	153507047	153507185	1000	+	.	gene_id "MSTRG.214296"; transcript_id "MSTRG.214296.39"; exon_number "8";
chrX	StringTie	exon	153508248	153509565	1000	+	.	gene_id "MSTRG.214296"; transcript_id "MSTRG.214296.39"; exon_number "9";
chrX	StringTie	transcript	153477352	153487090	1000	+	.	gene_id "MSTRG.214296"; transcript_id "MSTRG.214296.4";
chrX	StringTie	exon	153477352	153479386	1000	+	.	gene_id "MSTRG.214296"; transcript_id "MSTRG.214296.4"; exon_number "1";
chrX	StringTie	exon	153480580	153481005	1000	+	.	gene_id "MSTRG.214296"; transcript_id "MSTRG.214296.4"; exon_number "2";
chrX	StringTie	exon	153481361	153481925	1000	+	.	gene_id "MSTRG.214296"; transcript_id "MSTRG.214296.4"; exon_number "3";
chrX	StringTie	exon	153483305	153486096	1000	+	.	gene_id "MSTRG.214296"; transcript_id "MSTRG.214296.4"; exon_number "4";
chrX	StringTie	exon	153486630	153487090	1000	+	.	gene_id "MSTRG.214296"; transcript_id "MSTRG.214296.4"; exon_number "5";
chrX	StringTie	transcript	153494833	153509619	1000	+	.	gene_id "MSTRG.214296"; transcript_id "MSTRG.214296.40";
chrX	StringTie	exon	153494833	153495113	1000	+	.	gene_id "MSTRG.214296"; transcript_id "MSTRG.214296.40"; exon_number "1";
chrX	StringTie	exon	153504621	153504869	1000	+	.	gene_id "MSTRG.214296"; transcript_id "MSTRG.214296.40"; exon_number "2";
chrX	StringTie	exon	153505238	153505350	1000	+	.	gene_id "MSTRG.214296"; transcript_id "MSTRG.214296.40"; exon_number "3";
chrX	StringTie	exon	153505863	153506076	1000	+	.	gene_id "MSTRG.214296"; transcript_id "MSTRG.214296.40"; exon_number "4";
chrX	StringTie	exon	153506529	153506639	1000	+	.	gene_id "MSTRG.214296"; transcript_id "MSTRG.214296.40"; exon_number "5";
chrX	StringTie	exon	153506830	153506923	1000	+	.	gene_id "MSTRG.214296"; transcript_id "MSTRG.214296.40"; exon_number "6";
chrX	StringTie	exon	153507047	153507185	1000	+	.	gene_id "MSTRG.214296"; transcript_id "MSTRG.214296.40"; exon_number "7";
chrX	StringTie	exon	153508248	153508447	1000	+	.	gene_id "MSTRG.214296"; transcript_id "MSTRG.214296.40"; exon_number "8";
chrX	StringTie	exon	153508517	153509379	1000	+	.	gene_id "MSTRG.214296"; transcript_id "MSTRG.214296.40"; exon_number "9";
chrX	StringTie	exon	153509405	153509619	1000	+	.	gene_id "MSTRG.214296"; transcript_id "MSTRG.214296.40"; exon_number "10";
chrX	StringTie	transcript	153494839	153509556	1000	+	.	gene_id "MSTRG.214296"; transcript_id "MSTRG.214296.41";
chrX	StringTie	exon	153494839	153495113	1000	+	.	gene_id "MSTRG.214296"; transcript_id "MSTRG.214296.41"; exon_number "1";
chrX	StringTie	exon	153502511	153502566	1000	+	.	gene_id "MSTRG.214296"; transcript_id "MSTRG.214296.41"; exon_number "2";
chrX	StringTie	exon	153504621	153504869	1000	+	.	gene_id "MSTRG.214296"; transcript_id "MSTRG.214296.41"; exon_number "3";
chrX	StringTie	exon	153505238	153505401	1000	+	.	gene_id "MSTRG.214296"; transcript_id "MSTRG.214296.41"; exon_number "4";
chrX	StringTie	exon	153505863	153506076	1000	+	.	gene_id "MSTRG.214296"; transcript_id "MSTRG.214296.41"; exon_number "5";
chrX	StringTie	exon	153506529	153506639	1000	+	.	gene_id "MSTRG.214296"; transcript_id "MSTRG.214296.41"; exon_number "6";
chrX	StringTie	exon	153506830	153506923	1000	+	.	gene_id "MSTRG.214296"; transcript_id "MSTRG.214296.41"; exon_number "7";
chrX	StringTie	exon	153507047	153507185	1000	+	.	gene_id "MSTRG.214296"; transcript_id "MSTRG.214296.41"; exon_number "8";
chrX	StringTie	exon	153508248	153508447	1000	+	.	gene_id "MSTRG.214296"; transcript_id "MSTRG.214296.41"; exon_number "9";
chrX	StringTie	exon	153508517	153509556	1000	+	.	gene_id "MSTRG.214296"; transcript_id "MSTRG.214296.41"; exon_number "10";
chrX	StringTie	transcript	153494853	153509937	1000	+	.	gene_id "MSTRG.214296"; transcript_id "MSTRG.214296.42";
chrX	StringTie	exon	153494853	153495113	1000	+	.	gene_id "MSTRG.214296"; transcript_id "MSTRG.214296.42"; exon_number "1";
chrX	StringTie	exon	153504621	153504869	1000	+	.	gene_id "MSTRG.214296"; transcript_id "MSTRG.214296.42"; exon_number "2";
chrX	StringTie	exon	153505238	153505350	1000	+	.	gene_id "MSTRG.214296"; transcript_id "MSTRG.214296.42"; exon_number "3";
chrX	StringTie	exon	153505863	153506076	1000	+	.	gene_id "MSTRG.214296"; transcript_id "MSTRG.214296.42"; exon_number "4";
chrX	StringTie	exon	153506529	153506639	1000	+	.	gene_id "MSTRG.214296"; transcript_id "MSTRG.214296.42"; exon_number "5";
chrX	StringTie	exon	153506830	153506923	1000	+	.	gene_id "MSTRG.214296"; transcript_id "MSTRG.214296.42"; exon_number "6";
chrX	StringTie	exon	153507047	153507185	1000	+	.	gene_id "MSTRG.214296"; transcript_id "MSTRG.214296.42"; exon_number "7";
chrX	StringTie	exon	153508248	153509379	1000	+	.	gene_id "MSTRG.214296"; transcript_id "MSTRG.214296.42"; exon_number "8";
chrX	StringTie	exon	153509405	153509937	1000	+	.	gene_id "MSTRG.214296"; transcript_id "MSTRG.214296.42"; exon_number "9";
chrX	StringTie	transcript	153494865	153509664	1000	+	.	gene_id "MSTRG.214296"; transcript_id "MSTRG.214296.43";
chrX	StringTie	exon	153494865	153495113	1000	+	.	gene_id "MSTRG.214296"; transcript_id "MSTRG.214296.43"; exon_number "1";
chrX	StringTie	exon	153502511	153502566	1000	+	.	gene_id "MSTRG.214296"; transcript_id "MSTRG.214296.43"; exon_number "2";
chrX	StringTie	exon	153504621	153504869	1000	+	.	gene_id "MSTRG.214296"; transcript_id "MSTRG.214296.43"; exon_number "3";
chrX	StringTie	exon	153505238	153505350	1000	+	.	gene_id "MSTRG.214296"; transcript_id "MSTRG.214296.43"; exon_number "4";
chrX	StringTie	exon	153505863	153506076	1000	+	.	gene_id "MSTRG.214296"; transcript_id "MSTRG.214296.43"; exon_number "5";
chrX	StringTie	exon	153506529	153506639	1000	+	.	gene_id "MSTRG.214296"; transcript_id "MSTRG.214296.43"; exon_number "6";
chrX	StringTie	exon	153506830	153506923	1000	+	.	gene_id "MSTRG.214296"; transcript_id "MSTRG.214296.43"; exon_number "7";
chrX	StringTie	exon	153507047	153507185	1000	+	.	gene_id "MSTRG.214296"; transcript_id "MSTRG.214296.43"; exon_number "8";
chrX	StringTie	exon	153508248	153509664	1000	+	.	gene_id "MSTRG.214296"; transcript_id "MSTRG.214296.43"; exon_number "9";
chrX	StringTie	transcript	153494880	153509597	1000	+	.	gene_id "MSTRG.214296"; transcript_id "MSTRG.214296.44";
chrX	StringTie	exon	153494880	153495113	1000	+	.	gene_id "MSTRG.214296"; transcript_id "MSTRG.214296.44"; exon_number "1";
chrX	StringTie	exon	153504621	153504869	1000	+	.	gene_id "MSTRG.214296"; transcript_id "MSTRG.214296.44"; exon_number "2";
chrX	StringTie	exon	153505238	153505401	1000	+	.	gene_id "MSTRG.214296"; transcript_id "MSTRG.214296.44"; exon_number "3";
chrX	StringTie	exon	153505863	153506076	1000	+	.	gene_id "MSTRG.214296"; transcript_id "MSTRG.214296.44"; exon_number "4";
chrX	StringTie	exon	153506529	153506639	1000	+	.	gene_id "MSTRG.214296"; transcript_id "MSTRG.214296.44"; exon_number "5";
chrX	StringTie	exon	153506830	153506923	1000	+	.	gene_id "MSTRG.214296"; transcript_id "MSTRG.214296.44"; exon_number "6";
chrX	StringTie	exon	153507047	153507185	1000	+	.	gene_id "MSTRG.214296"; transcript_id "MSTRG.214296.44"; exon_number "7";
chrX	StringTie	exon	153508248	153508762	1000	+	.	gene_id "MSTRG.214296"; transcript_id "MSTRG.214296.44"; exon_number "8";
chrX	StringTie	exon	153508968	153509597	1000	+	.	gene_id "MSTRG.214296"; transcript_id "MSTRG.214296.44"; exon_number "9";
chrX	StringTie	transcript	153494884	153509547	1000	+	.	gene_id "MSTRG.214296"; transcript_id "MSTRG.214296.45";
chrX	StringTie	exon	153494884	153495113	1000	+	.	gene_id "MSTRG.214296"; transcript_id "MSTRG.214296.45"; exon_number "1";
chrX	StringTie	exon	153504621	153504869	1000	+	.	gene_id "MSTRG.214296"; transcript_id "MSTRG.214296.45"; exon_number "2";
chrX	StringTie	exon	153505238	153505350	1000	+	.	gene_id "MSTRG.214296"; transcript_id "MSTRG.214296.45"; exon_number "3";
chrX	StringTie	exon	153505863	153506076	1000	+	.	gene_id "MSTRG.214296"; transcript_id "MSTRG.214296.45"; exon_number "4";
chrX	StringTie	exon	153506529	153506639	1000	+	.	gene_id "MSTRG.214296"; transcript_id "MSTRG.214296.45"; exon_number "5";
chrX	StringTie	exon	153506830	153506923	1000	+	.	gene_id "MSTRG.214296"; transcript_id "MSTRG.214296.45"; exon_number "6";
chrX	StringTie	exon	153507047	153507185	1000	+	.	gene_id "MSTRG.214296"; transcript_id "MSTRG.214296.45"; exon_number "7";
chrX	StringTie	exon	153508248	153508270	1000	+	.	gene_id "MSTRG.214296"; transcript_id "MSTRG.214296.45"; exon_number "8";
chrX	StringTie	exon	153508304	153509547	1000	+	.	gene_id "MSTRG.214296"; transcript_id "MSTRG.214296.45"; exon_number "9";
chrX	StringTie	transcript	153494905	153509659	1000	+	.	gene_id "MSTRG.214296"; transcript_id "MSTRG.214296.46";
chrX	StringTie	exon	153494905	153495113	1000	+	.	gene_id "MSTRG.214296"; transcript_id "MSTRG.214296.46"; exon_number "1";
chrX	StringTie	exon	153502511	153502570	1000	+	.	gene_id "MSTRG.214296"; transcript_id "MSTRG.214296.46"; exon_number "2";
chrX	StringTie	exon	153504621	153504869	1000	+	.	gene_id "MSTRG.214296"; transcript_id "MSTRG.214296.46"; exon_number "3";
chrX	StringTie	exon	153505238	153505350	1000	+	.	gene_id "MSTRG.214296"; transcript_id "MSTRG.214296.46"; exon_number "4";
chrX	StringTie	exon	153505863	153506076	1000	+	.	gene_id "MSTRG.214296"; transcript_id "MSTRG.214296.46"; exon_number "5";
chrX	StringTie	exon	153506529	153506639	1000	+	.	gene_id "MSTRG.214296"; transcript_id "MSTRG.214296.46"; exon_number "6";
chrX	StringTie	exon	153506830	153506923	1000	+	.	gene_id "MSTRG.214296"; transcript_id "MSTRG.214296.46"; exon_number "7";
chrX	StringTie	exon	153507047	153507185	1000	+	.	gene_id "MSTRG.214296"; transcript_id "MSTRG.214296.46"; exon_number "8";
chrX	StringTie	exon	153508248	153509659	1000	+	.	gene_id "MSTRG.214296"; transcript_id "MSTRG.214296.46"; exon_number "9";
chrX	StringTie	transcript	153494911	153509548	1000	+	.	gene_id "MSTRG.214296"; transcript_id "MSTRG.214296.47";
chrX	StringTie	exon	153494911	153495113	1000	+	.	gene_id "MSTRG.214296"; transcript_id "MSTRG.214296.47"; exon_number "1";
chrX	StringTie	exon	153504621	153504869	1000	+	.	gene_id "MSTRG.214296"; transcript_id "MSTRG.214296.47"; exon_number "2";
chrX	StringTie	exon	153505238	153505350	1000	+	.	gene_id "MSTRG.214296"; transcript_id "MSTRG.214296.47"; exon_number "3";
chrX	StringTie	exon	153505863	153506076	1000	+	.	gene_id "MSTRG.214296"; transcript_id "MSTRG.214296.47"; exon_number "4";
chrX	StringTie	exon	153506529	153506639	1000	+	.	gene_id "MSTRG.214296"; transcript_id "MSTRG.214296.47"; exon_number "5";
chrX	StringTie	exon	153506830	153506923	1000	+	.	gene_id "MSTRG.214296"; transcript_id "MSTRG.214296.47"; exon_number "6";
chrX	StringTie	exon	153507047	153507185	1000	+	.	gene_id "MSTRG.214296"; transcript_id "MSTRG.214296.47"; exon_number "7";
chrX	StringTie	exon	153508248	153508441	1000	+	.	gene_id "MSTRG.214296"; transcript_id "MSTRG.214296.47"; exon_number "8";
chrX	StringTie	exon	153508517	153509548	1000	+	.	gene_id "MSTRG.214296"; transcript_id "MSTRG.214296.47"; exon_number "9";
chrX	StringTie	transcript	153494912	153509587	1000	+	.	gene_id "MSTRG.214296"; transcript_id "MSTRG.214296.48";
chrX	StringTie	exon	153494912	153495113	1000	+	.	gene_id "MSTRG.214296"; transcript_id "MSTRG.214296.48"; exon_number "1";
chrX	StringTie	exon	153504621	153504869	1000	+	.	gene_id "MSTRG.214296"; transcript_id "MSTRG.214296.48"; exon_number "2";
chrX	StringTie	exon	153505238	153505350	1000	+	.	gene_id "MSTRG.214296"; transcript_id "MSTRG.214296.48"; exon_number "3";
chrX	StringTie	exon	153505863	153506076	1000	+	.	gene_id "MSTRG.214296"; transcript_id "MSTRG.214296.48"; exon_number "4";
chrX	StringTie	exon	153506529	153506582	1000	+	.	gene_id "MSTRG.214296"; transcript_id "MSTRG.214296.48"; exon_number "5";
chrX	StringTie	exon	153506615	153506639	1000	+	.	gene_id "MSTRG.214296"; transcript_id "MSTRG.214296.48"; exon_number "6";
chrX	StringTie	exon	153506830	153506923	1000	+	.	gene_id "MSTRG.214296"; transcript_id "MSTRG.214296.48"; exon_number "7";
chrX	StringTie	exon	153507047	153507185	1000	+	.	gene_id "MSTRG.214296"; transcript_id "MSTRG.214296.48"; exon_number "8";
chrX	StringTie	exon	153508248	153509587	1000	+	.	gene_id "MSTRG.214296"; transcript_id "MSTRG.214296.48"; exon_number "9";
chrX	StringTie	transcript	153494912	153509560	1000	+	.	gene_id "MSTRG.214296"; transcript_id "MSTRG.214296.49";
chrX	StringTie	exon	153494912	153495113	1000	+	.	gene_id "MSTRG.214296"; transcript_id "MSTRG.214296.49"; exon_number "1";
chrX	StringTie	exon	153504621	153504869	1000	+	.	gene_id "MSTRG.214296"; transcript_id "MSTRG.214296.49"; exon_number "2";
chrX	StringTie	exon	153505238	153505350	1000	+	.	gene_id "MSTRG.214296"; transcript_id "MSTRG.214296.49"; exon_number "3";
chrX	StringTie	exon	153505863	153506076	1000	+	.	gene_id "MSTRG.214296"; transcript_id "MSTRG.214296.49"; exon_number "4";
chrX	StringTie	exon	153506529	153506639	1000	+	.	gene_id "MSTRG.214296"; transcript_id "MSTRG.214296.49"; exon_number "5";
chrX	StringTie	exon	153506830	153506923	1000	+	.	gene_id "MSTRG.214296"; transcript_id "MSTRG.214296.49"; exon_number "6";
chrX	StringTie	exon	153507047	153507185	1000	+	.	gene_id "MSTRG.214296"; transcript_id "MSTRG.214296.49"; exon_number "7";
chrX	StringTie	exon	153508248	153508447	1000	+	.	gene_id "MSTRG.214296"; transcript_id "MSTRG.214296.49"; exon_number "8";
chrX	StringTie	exon	153508517	153509263	1000	+	.	gene_id "MSTRG.214296"; transcript_id "MSTRG.214296.49"; exon_number "9";
chrX	StringTie	exon	153509360	153509560	1000	+	.	gene_id "MSTRG.214296"; transcript_id "MSTRG.214296.49"; exon_number "10";
chrX	StringTie	transcript	153477352	153487255	1000	+	.	gene_id "MSTRG.214296"; transcript_id "MSTRG.214296.5";
chrX	StringTie	exon	153477352	153479386	1000	+	.	gene_id "MSTRG.214296"; transcript_id "MSTRG.214296.5"; exon_number "1";
chrX	StringTie	exon	153480580	153481005	1000	+	.	gene_id "MSTRG.214296"; transcript_id "MSTRG.214296.5"; exon_number "2";
chrX	StringTie	exon	153481361	153481925	1000	+	.	gene_id "MSTRG.214296"; transcript_id "MSTRG.214296.5"; exon_number "3";
chrX	StringTie	exon	153482327	153482459	1000	+	.	gene_id "MSTRG.214296"; transcript_id "MSTRG.214296.5"; exon_number "4";
chrX	StringTie	exon	153482716	153487255	1000	+	.	gene_id "MSTRG.214296"; transcript_id "MSTRG.214296.5"; exon_number "5";
chrX	StringTie	transcript	153494913	153509573	1000	+	.	gene_id "MSTRG.214296"; transcript_id "MSTRG.214296.50";
chrX	StringTie	exon	153494913	153495113	1000	+	.	gene_id "MSTRG.214296"; transcript_id "MSTRG.214296.50"; exon_number "1";
chrX	StringTie	exon	153502511	153502570	1000	+	.	gene_id "MSTRG.214296"; transcript_id "MSTRG.214296.50"; exon_number "2";
chrX	StringTie	exon	153504621	153504869	1000	+	.	gene_id "MSTRG.214296"; transcript_id "MSTRG.214296.50"; exon_number "3";
chrX	StringTie	exon	153505238	153505401	1000	+	.	gene_id "MSTRG.214296"; transcript_id "MSTRG.214296.50"; exon_number "4";
chrX	StringTie	exon	153505863	153506076	1000	+	.	gene_id "MSTRG.214296"; transcript_id "MSTRG.214296.50"; exon_number "5";
chrX	StringTie	exon	153506529	153506639	1000	+	.	gene_id "MSTRG.214296"; transcript_id "MSTRG.214296.50"; exon_number "6";
chrX	StringTie	exon	153506830	153506923	1000	+	.	gene_id "MSTRG.214296"; transcript_id "MSTRG.214296.50"; exon_number "7";
chrX	StringTie	exon	153507047	153507185	1000	+	.	gene_id "MSTRG.214296"; transcript_id "MSTRG.214296.50"; exon_number "8";
chrX	StringTie	exon	153508248	153508447	1000	+	.	gene_id "MSTRG.214296"; transcript_id "MSTRG.214296.50"; exon_number "9";
chrX	StringTie	exon	153508517	153509573	1000	+	.	gene_id "MSTRG.214296"; transcript_id "MSTRG.214296.50"; exon_number "10";
chrX	StringTie	transcript	153494914	153508805	1000	+	.	gene_id "MSTRG.214296"; transcript_id "MSTRG.214296.51";
chrX	StringTie	exon	153494914	153495113	1000	+	.	gene_id "MSTRG.214296"; transcript_id "MSTRG.214296.51"; exon_number "1";
chrX	StringTie	exon	153504621	153504980	1000	+	.	gene_id "MSTRG.214296"; transcript_id "MSTRG.214296.51"; exon_number "2";
chrX	StringTie	exon	153505238	153505350	1000	+	.	gene_id "MSTRG.214296"; transcript_id "MSTRG.214296.51"; exon_number "3";
chrX	StringTie	exon	153505863	153506076	1000	+	.	gene_id "MSTRG.214296"; transcript_id "MSTRG.214296.51"; exon_number "4";
chrX	StringTie	exon	153506529	153506614	1000	+	.	gene_id "MSTRG.214296"; transcript_id "MSTRG.214296.51"; exon_number "5";
chrX	StringTie	exon	153508680	153508805	1000	+	.	gene_id "MSTRG.214296"; transcript_id "MSTRG.214296.51"; exon_number "6";
chrX	StringTie	transcript	153494918	153509644	1000	+	.	gene_id "MSTRG.214296"; transcript_id "MSTRG.214296.52";
chrX	StringTie	exon	153494918	153495113	1000	+	.	gene_id "MSTRG.214296"; transcript_id "MSTRG.214296.52"; exon_number "1";
chrX	StringTie	exon	153504621	153504869	1000	+	.	gene_id "MSTRG.214296"; transcript_id "MSTRG.214296.52"; exon_number "2";
chrX	StringTie	exon	153505238	153505641	1000	+	.	gene_id "MSTRG.214296"; transcript_id "MSTRG.214296.52"; exon_number "3";
chrX	StringTie	exon	153505863	153506076	1000	+	.	gene_id "MSTRG.214296"; transcript_id "MSTRG.214296.52"; exon_number "4";
chrX	StringTie	exon	153506529	153506639	1000	+	.	gene_id "MSTRG.214296"; transcript_id "MSTRG.214296.52"; exon_number "5";
chrX	StringTie	exon	153506863	153506923	1000	+	.	gene_id "MSTRG.214296"; transcript_id "MSTRG.214296.52"; exon_number "6";
chrX	StringTie	exon	153507047	153507185	1000	+	.	gene_id "MSTRG.214296"; transcript_id "MSTRG.214296.52"; exon_number "7";
chrX	StringTie	exon	153508248	153509644	1000	+	.	gene_id "MSTRG.214296"; transcript_id "MSTRG.214296.52"; exon_number "8";
chrX	StringTie	transcript	153494919	153509623	1000	+	.	gene_id "MSTRG.214296"; transcript_id "MSTRG.214296.53";
chrX	StringTie	exon	153494919	153495113	1000	+	.	gene_id "MSTRG.214296"; transcript_id "MSTRG.214296.53"; exon_number "1";
chrX	StringTie	exon	153504621	153504869	1000	+	.	gene_id "MSTRG.214296"; transcript_id "MSTRG.214296.53"; exon_number "2";
chrX	StringTie	exon	153505238	153505401	1000	+	.	gene_id "MSTRG.214296"; transcript_id "MSTRG.214296.53"; exon_number "3";
chrX	StringTie	exon	153505863	153506076	1000	+	.	gene_id "MSTRG.214296"; transcript_id "MSTRG.214296.53"; exon_number "4";
chrX	StringTie	exon	153506529	153506639	1000	+	.	gene_id "MSTRG.214296"; transcript_id "MSTRG.214296.53"; exon_number "5";
chrX	StringTie	exon	153506830	153506923	1000	+	.	gene_id "MSTRG.214296"; transcript_id "MSTRG.214296.53"; exon_number "6";
chrX	StringTie	exon	153507074	153507185	1000	+	.	gene_id "MSTRG.214296"; transcript_id "MSTRG.214296.53"; exon_number "7";
chrX	StringTie	exon	153508248	153509623	1000	+	.	gene_id "MSTRG.214296"; transcript_id "MSTRG.214296.53"; exon_number "8";
chrX	StringTie	transcript	153494919	153509566	1000	+	.	gene_id "MSTRG.214296"; transcript_id "MSTRG.214296.54";
chrX	StringTie	exon	153494919	153495113	1000	+	.	gene_id "MSTRG.214296"; transcript_id "MSTRG.214296.54"; exon_number "1";
chrX	StringTie	exon	153504677	153504869	1000	+	.	gene_id "MSTRG.214296"; transcript_id "MSTRG.214296.54"; exon_number "2";
chrX	StringTie	exon	153505238	153505350	1000	+	.	gene_id "MSTRG.214296"; transcript_id "MSTRG.214296.54"; exon_number "3";
chrX	StringTie	exon	153505863	153506076	1000	+	.	gene_id "MSTRG.214296"; transcript_id "MSTRG.214296.54"; exon_number "4";
chrX	StringTie	exon	153506529	153506639	1000	+	.	gene_id "MSTRG.214296"; transcript_id "MSTRG.214296.54"; exon_number "5";
chrX	StringTie	exon	153506863	153506923	1000	+	.	gene_id "MSTRG.214296"; transcript_id "MSTRG.214296.54"; exon_number "6";
chrX	StringTie	exon	153507047	153507185	1000	+	.	gene_id "MSTRG.214296"; transcript_id "MSTRG.214296.54"; exon_number "7";
chrX	StringTie	exon	153508248	153508447	1000	+	.	gene_id "MSTRG.214296"; transcript_id "MSTRG.214296.54"; exon_number "8";
chrX	StringTie	exon	153508517	153509566	1000	+	.	gene_id "MSTRG.214296"; transcript_id "MSTRG.214296.54"; exon_number "9";
chrX	StringTie	transcript	153494928	153509548	1000	+	.	gene_id "MSTRG.214296"; transcript_id "MSTRG.214296.55";
chrX	StringTie	exon	153494928	153495113	1000	+	.	gene_id "MSTRG.214296"; transcript_id "MSTRG.214296.55"; exon_number "1";
chrX	StringTie	exon	153504621	153504869	1000	+	.	gene_id "MSTRG.214296"; transcript_id "MSTRG.214296.55"; exon_number "2";
chrX	StringTie	exon	153505238	153505401	1000	+	.	gene_id "MSTRG.214296"; transcript_id "MSTRG.214296.55"; exon_number "3";
chrX	StringTie	exon	153505863	153506076	1000	+	.	gene_id "MSTRG.214296"; transcript_id "MSTRG.214296.55"; exon_number "4";
chrX	StringTie	exon	153506531	153506639	1000	+	.	gene_id "MSTRG.214296"; transcript_id "MSTRG.214296.55"; exon_number "5";
chrX	StringTie	exon	153506830	153506923	1000	+	.	gene_id "MSTRG.214296"; transcript_id "MSTRG.214296.55"; exon_number "6";
chrX	StringTie	exon	153507047	153507185	1000	+	.	gene_id "MSTRG.214296"; transcript_id "MSTRG.214296.55"; exon_number "7";
chrX	StringTie	exon	153508248	153509548	1000	+	.	gene_id "MSTRG.214296"; transcript_id "MSTRG.214296.55"; exon_number "8";
chrX	StringTie	transcript	153494929	153509584	1000	+	.	gene_id "MSTRG.214296"; transcript_id "MSTRG.214296.56";
chrX	StringTie	exon	153494929	153495113	1000	+	.	gene_id "MSTRG.214296"; transcript_id "MSTRG.214296.56"; exon_number "1";
chrX	StringTie	exon	153504621	153504869	1000	+	.	gene_id "MSTRG.214296"; transcript_id "MSTRG.214296.56"; exon_number "2";
chrX	StringTie	exon	153505238	153505401	1000	+	.	gene_id "MSTRG.214296"; transcript_id "MSTRG.214296.56"; exon_number "3";
chrX	StringTie	exon	153505863	153506076	1000	+	.	gene_id "MSTRG.214296"; transcript_id "MSTRG.214296.56"; exon_number "4";
chrX	StringTie	exon	153506529	153506639	1000	+	.	gene_id "MSTRG.214296"; transcript_id "MSTRG.214296.56"; exon_number "5";
chrX	StringTie	exon	153506830	153506923	1000	+	.	gene_id "MSTRG.214296"; transcript_id "MSTRG.214296.56"; exon_number "6";
chrX	StringTie	exon	153507058	153507185	1000	+	.	gene_id "MSTRG.214296"; transcript_id "MSTRG.214296.56"; exon_number "7";
chrX	StringTie	exon	153508248	153509584	1000	+	.	gene_id "MSTRG.214296"; transcript_id "MSTRG.214296.56"; exon_number "8";
chrX	StringTie	transcript	153494929	153509631	1000	+	.	gene_id "MSTRG.214296"; transcript_id "MSTRG.214296.57";
chrX	StringTie	exon	153494929	153495056	1000	+	.	gene_id "MSTRG.214296"; transcript_id "MSTRG.214296.57"; exon_number "1";
chrX	StringTie	exon	153504677	153504869	1000	+	.	gene_id "MSTRG.214296"; transcript_id "MSTRG.214296.57"; exon_number "2";
chrX	StringTie	exon	153505238	153505401	1000	+	.	gene_id "MSTRG.214296"; transcript_id "MSTRG.214296.57"; exon_number "3";
chrX	StringTie	exon	153505863	153506076	1000	+	.	gene_id "MSTRG.214296"; transcript_id "MSTRG.214296.57"; exon_number "4";
chrX	StringTie	exon	153506529	153506639	1000	+	.	gene_id "MSTRG.214296"; transcript_id "MSTRG.214296.57"; exon_number "5";
chrX	StringTie	exon	153506830	153506923	1000	+	.	gene_id "MSTRG.214296"; transcript_id "MSTRG.214296.57"; exon_number "6";
chrX	StringTie	exon	153507047	153507185	1000	+	.	gene_id "MSTRG.214296"; transcript_id "MSTRG.214296.57"; exon_number "7";
chrX	StringTie	exon	153508248	153509631	1000	+	.	gene_id "MSTRG.214296"; transcript_id "MSTRG.214296.57"; exon_number "8";
chrX	StringTie	transcript	153494930	153509546	1000	+	.	gene_id "MSTRG.214296"; transcript_id "MSTRG.214296.58";
chrX	StringTie	exon	153494930	153495113	1000	+	.	gene_id "MSTRG.214296"; transcript_id "MSTRG.214296.58"; exon_number "1";
chrX	StringTie	exon	153504621	153504869	1000	+	.	gene_id "MSTRG.214296"; transcript_id "MSTRG.214296.58"; exon_number "2";
chrX	StringTie	exon	153505238	153505350	1000	+	.	gene_id "MSTRG.214296"; transcript_id "MSTRG.214296.58"; exon_number "3";
chrX	StringTie	exon	153505863	153506076	1000	+	.	gene_id "MSTRG.214296"; transcript_id "MSTRG.214296.58"; exon_number "4";
chrX	StringTie	exon	153506529	153506639	1000	+	.	gene_id "MSTRG.214296"; transcript_id "MSTRG.214296.58"; exon_number "5";
chrX	StringTie	exon	153506830	153506923	1000	+	.	gene_id "MSTRG.214296"; transcript_id "MSTRG.214296.58"; exon_number "6";
chrX	StringTie	exon	153507047	153507185	1000	+	.	gene_id "MSTRG.214296"; transcript_id "MSTRG.214296.58"; exon_number "7";
chrX	StringTie	exon	153508248	153508534	1000	+	.	gene_id "MSTRG.214296"; transcript_id "MSTRG.214296.58"; exon_number "8";
chrX	StringTie	exon	153508644	153509546	1000	+	.	gene_id "MSTRG.214296"; transcript_id "MSTRG.214296.58"; exon_number "9";
chrX	StringTie	transcript	153494930	153509547	1000	+	.	gene_id "MSTRG.214296"; transcript_id "MSTRG.214296.59";
chrX	StringTie	exon	153494930	153495113	1000	+	.	gene_id "MSTRG.214296"; transcript_id "MSTRG.214296.59"; exon_number "1";
chrX	StringTie	exon	153504621	153504869	1000	+	.	gene_id "MSTRG.214296"; transcript_id "MSTRG.214296.59"; exon_number "2";
chrX	StringTie	exon	153505238	153505350	1000	+	.	gene_id "MSTRG.214296"; transcript_id "MSTRG.214296.59"; exon_number "3";
chrX	StringTie	exon	153505609	153505641	1000	+	.	gene_id "MSTRG.214296"; transcript_id "MSTRG.214296.59"; exon_number "4";
chrX	StringTie	exon	153505863	153506076	1000	+	.	gene_id "MSTRG.214296"; transcript_id "MSTRG.214296.59"; exon_number "5";
chrX	StringTie	exon	153506529	153506639	1000	+	.	gene_id "MSTRG.214296"; transcript_id "MSTRG.214296.59"; exon_number "6";
chrX	StringTie	exon	153506830	153506923	1000	+	.	gene_id "MSTRG.214296"; transcript_id "MSTRG.214296.59"; exon_number "7";
chrX	StringTie	exon	153507047	153507185	1000	+	.	gene_id "MSTRG.214296"; transcript_id "MSTRG.214296.59"; exon_number "8";
chrX	StringTie	exon	153508248	153508447	1000	+	.	gene_id "MSTRG.214296"; transcript_id "MSTRG.214296.59"; exon_number "9";
chrX	StringTie	exon	153508517	153509547	1000	+	.	gene_id "MSTRG.214296"; transcript_id "MSTRG.214296.59"; exon_number "10";
chrX	StringTie	transcript	153477352	153487090	1000	+	.	gene_id "MSTRG.214296"; transcript_id "MSTRG.214296.6";
chrX	StringTie	exon	153477352	153479386	1000	+	.	gene_id "MSTRG.214296"; transcript_id "MSTRG.214296.6"; exon_number "1";
chrX	StringTie	exon	153480585	153481005	1000	+	.	gene_id "MSTRG.214296"; transcript_id "MSTRG.214296.6"; exon_number "2";
chrX	StringTie	exon	153481361	153481925	1000	+	.	gene_id "MSTRG.214296"; transcript_id "MSTRG.214296.6"; exon_number "3";
chrX	StringTie	exon	153482018	153483080	1000	+	.	gene_id "MSTRG.214296"; transcript_id "MSTRG.214296.6"; exon_number "4";
chrX	StringTie	exon	153483305	153486096	1000	+	.	gene_id "MSTRG.214296"; transcript_id "MSTRG.214296.6"; exon_number "5";
chrX	StringTie	exon	153486630	153487090	1000	+	.	gene_id "MSTRG.214296"; transcript_id "MSTRG.214296.6"; exon_number "6";
chrX	StringTie	transcript	153494931	153509617	1000	+	.	gene_id "MSTRG.214296"; transcript_id "MSTRG.214296.60";
chrX	StringTie	exon	153494931	153495113	1000	+	.	gene_id "MSTRG.214296"; transcript_id "MSTRG.214296.60"; exon_number "1";
chrX	StringTie	exon	153504621	153504869	1000	+	.	gene_id "MSTRG.214296"; transcript_id "MSTRG.214296.60"; exon_number "2";
chrX	StringTie	exon	153505238	153505401	1000	+	.	gene_id "MSTRG.214296"; transcript_id "MSTRG.214296.60"; exon_number "3";
chrX	StringTie	exon	153505863	153506076	1000	+	.	gene_id "MSTRG.214296"; transcript_id "MSTRG.214296.60"; exon_number "4";
chrX	StringTie	exon	153506529	153506639	1000	+	.	gene_id "MSTRG.214296"; transcript_id "MSTRG.214296.60"; exon_number "5";
chrX	StringTie	exon	153506863	153506923	1000	+	.	gene_id "MSTRG.214296"; transcript_id "MSTRG.214296.60"; exon_number "6";
chrX	StringTie	exon	153507047	153507185	1000	+	.	gene_id "MSTRG.214296"; transcript_id "MSTRG.214296.60"; exon_number "7";
chrX	StringTie	exon	153508248	153508447	1000	+	.	gene_id "MSTRG.214296"; transcript_id "MSTRG.214296.60"; exon_number "8";
chrX	StringTie	exon	153508517	153509617	1000	+	.	gene_id "MSTRG.214296"; transcript_id "MSTRG.214296.60"; exon_number "9";
chrX	StringTie	transcript	153494935	153509590	1000	+	.	gene_id "MSTRG.214296"; transcript_id "MSTRG.214296.61";
chrX	StringTie	exon	153494935	153495113	1000	+	.	gene_id "MSTRG.214296"; transcript_id "MSTRG.214296.61"; exon_number "1";
chrX	StringTie	exon	153504621	153504869	1000	+	.	gene_id "MSTRG.214296"; transcript_id "MSTRG.214296.61"; exon_number "2";
chrX	StringTie	exon	153505238	153505350	1000	+	.	gene_id "MSTRG.214296"; transcript_id "MSTRG.214296.61"; exon_number "3";
chrX	StringTie	exon	153505863	153506076	1000	+	.	gene_id "MSTRG.214296"; transcript_id "MSTRG.214296.61"; exon_number "4";
chrX	StringTie	exon	153506529	153506639	1000	+	.	gene_id "MSTRG.214296"; transcript_id "MSTRG.214296.61"; exon_number "5";
chrX	StringTie	exon	153506863	153506923	1000	+	.	gene_id "MSTRG.214296"; transcript_id "MSTRG.214296.61"; exon_number "6";
chrX	StringTie	exon	153507047	153507185	1000	+	.	gene_id "MSTRG.214296"; transcript_id "MSTRG.214296.61"; exon_number "7";
chrX	StringTie	exon	153508248	153508447	1000	+	.	gene_id "MSTRG.214296"; transcript_id "MSTRG.214296.61"; exon_number "8";
chrX	StringTie	exon	153508517	153509590	1000	+	.	gene_id "MSTRG.214296"; transcript_id "MSTRG.214296.61"; exon_number "9";
chrX	StringTie	transcript	153494937	153509548	1000	+	.	gene_id "MSTRG.214296"; transcript_id "MSTRG.214296.62";
chrX	StringTie	exon	153494937	153495113	1000	+	.	gene_id "MSTRG.214296"; transcript_id "MSTRG.214296.62"; exon_number "1";
chrX	StringTie	exon	153504621	153504869	1000	+	.	gene_id "MSTRG.214296"; transcript_id "MSTRG.214296.62"; exon_number "2";
chrX	StringTie	exon	153505238	153505350	1000	+	.	gene_id "MSTRG.214296"; transcript_id "MSTRG.214296.62"; exon_number "3";
chrX	StringTie	exon	153505863	153506076	1000	+	.	gene_id "MSTRG.214296"; transcript_id "MSTRG.214296.62"; exon_number "4";
chrX	StringTie	exon	153506529	153506639	1000	+	.	gene_id "MSTRG.214296"; transcript_id "MSTRG.214296.62"; exon_number "5";
chrX	StringTie	exon	153506830	153506923	1000	+	.	gene_id "MSTRG.214296"; transcript_id "MSTRG.214296.62"; exon_number "6";
chrX	StringTie	exon	153507047	153507185	1000	+	.	gene_id "MSTRG.214296"; transcript_id "MSTRG.214296.62"; exon_number "7";
chrX	StringTie	exon	153508248	153508376	1000	+	.	gene_id "MSTRG.214296"; transcript_id "MSTRG.214296.62"; exon_number "8";
chrX	StringTie	exon	153508517	153509548	1000	+	.	gene_id "MSTRG.214296"; transcript_id "MSTRG.214296.62"; exon_number "9";
chrX	StringTie	transcript	153494937	153509566	1000	+	.	gene_id "MSTRG.214296"; transcript_id "MSTRG.214296.63";
chrX	StringTie	exon	153494937	153495113	1000	+	.	gene_id "MSTRG.214296"; transcript_id "MSTRG.214296.63"; exon_number "1";
chrX	StringTie	exon	153504621	153504869	1000	+	.	gene_id "MSTRG.214296"; transcript_id "MSTRG.214296.63"; exon_number "2";
chrX	StringTie	exon	153505238	153505401	1000	+	.	gene_id "MSTRG.214296"; transcript_id "MSTRG.214296.63"; exon_number "3";
chrX	StringTie	exon	153505863	153506076	1000	+	.	gene_id "MSTRG.214296"; transcript_id "MSTRG.214296.63"; exon_number "4";
chrX	StringTie	exon	153506529	153506639	1000	+	.	gene_id "MSTRG.214296"; transcript_id "MSTRG.214296.63"; exon_number "5";
chrX	StringTie	exon	153506830	153506923	1000	+	.	gene_id "MSTRG.214296"; transcript_id "MSTRG.214296.63"; exon_number "6";
chrX	StringTie	exon	153507047	153507185	1000	+	.	gene_id "MSTRG.214296"; transcript_id "MSTRG.214296.63"; exon_number "7";
chrX	StringTie	exon	153508248	153508453	1000	+	.	gene_id "MSTRG.214296"; transcript_id "MSTRG.214296.63"; exon_number "8";
chrX	StringTie	exon	153508517	153509566	1000	+	.	gene_id "MSTRG.214296"; transcript_id "MSTRG.214296.63"; exon_number "9";
chrX	StringTie	transcript	153494937	153509592	1000	+	.	gene_id "MSTRG.214296"; transcript_id "MSTRG.214296.64";
chrX	StringTie	exon	153494937	153495113	1000	+	.	gene_id "MSTRG.214296"; transcript_id "MSTRG.214296.64"; exon_number "1";
chrX	StringTie	exon	153504621	153504869	1000	+	.	gene_id "MSTRG.214296"; transcript_id "MSTRG.214296.64"; exon_number "2";
chrX	StringTie	exon	153505238	153505401	1000	+	.	gene_id "MSTRG.214296"; transcript_id "MSTRG.214296.64"; exon_number "3";
chrX	StringTie	exon	153505863	153506076	1000	+	.	gene_id "MSTRG.214296"; transcript_id "MSTRG.214296.64"; exon_number "4";
chrX	StringTie	exon	153506529	153506639	1000	+	.	gene_id "MSTRG.214296"; transcript_id "MSTRG.214296.64"; exon_number "5";
chrX	StringTie	exon	153506863	153506923	1000	+	.	gene_id "MSTRG.214296"; transcript_id "MSTRG.214296.64"; exon_number "6";
chrX	StringTie	exon	153507047	153507185	1000	+	.	gene_id "MSTRG.214296"; transcript_id "MSTRG.214296.64"; exon_number "7";
chrX	StringTie	exon	153508248	153508643	1000	+	.	gene_id "MSTRG.214296"; transcript_id "MSTRG.214296.64"; exon_number "8";
chrX	StringTie	exon	153508763	153509592	1000	+	.	gene_id "MSTRG.214296"; transcript_id "MSTRG.214296.64"; exon_number "9";
chrX	StringTie	transcript	153494949	153509574	1000	+	.	gene_id "MSTRG.214296"; transcript_id "MSTRG.214296.66";
chrX	StringTie	exon	153494949	153495113	1000	+	.	gene_id "MSTRG.214296"; transcript_id "MSTRG.214296.66"; exon_number "1";
chrX	StringTie	exon	153504621	153504869	1000	+	.	gene_id "MSTRG.214296"; transcript_id "MSTRG.214296.66"; exon_number "2";
chrX	StringTie	exon	153505238	153505401	1000	+	.	gene_id "MSTRG.214296"; transcript_id "MSTRG.214296.66"; exon_number "3";
chrX	StringTie	exon	153505863	153506076	1000	+	.	gene_id "MSTRG.214296"; transcript_id "MSTRG.214296.66"; exon_number "4";
chrX	StringTie	exon	153506529	153506639	1000	+	.	gene_id "MSTRG.214296"; transcript_id "MSTRG.214296.66"; exon_number "5";
chrX	StringTie	exon	153506863	153506923	1000	+	.	gene_id "MSTRG.214296"; transcript_id "MSTRG.214296.66"; exon_number "6";
chrX	StringTie	exon	153507058	153507185	1000	+	.	gene_id "MSTRG.214296"; transcript_id "MSTRG.214296.66"; exon_number "7";
chrX	StringTie	exon	153508248	153509574	1000	+	.	gene_id "MSTRG.214296"; transcript_id "MSTRG.214296.66"; exon_number "8";
chrX	StringTie	transcript	153494968	153509548	1000	+	.	gene_id "MSTRG.214296"; transcript_id "MSTRG.214296.67";
chrX	StringTie	exon	153494968	153495113	1000	+	.	gene_id "MSTRG.214296"; transcript_id "MSTRG.214296.67"; exon_number "1";
chrX	StringTie	exon	153504677	153504869	1000	+	.	gene_id "MSTRG.214296"; transcript_id "MSTRG.214296.67"; exon_number "2";
chrX	StringTie	exon	153505238	153505401	1000	+	.	gene_id "MSTRG.214296"; transcript_id "MSTRG.214296.67"; exon_number "3";
chrX	StringTie	exon	153505863	153506076	1000	+	.	gene_id "MSTRG.214296"; transcript_id "MSTRG.214296.67"; exon_number "4";
chrX	StringTie	exon	153506529	153506639	1000	+	.	gene_id "MSTRG.214296"; transcript_id "MSTRG.214296.67"; exon_number "5";
chrX	StringTie	exon	153506830	153506923	1000	+	.	gene_id "MSTRG.214296"; transcript_id "MSTRG.214296.67"; exon_number "6";
chrX	StringTie	exon	153507047	153507185	1000	+	.	gene_id "MSTRG.214296"; transcript_id "MSTRG.214296.67"; exon_number "7";
chrX	StringTie	exon	153508248	153509548	1000	+	.	gene_id "MSTRG.214296"; transcript_id "MSTRG.214296.67"; exon_number "8";
chrX	StringTie	transcript	153477352	153487093	1000	+	.	gene_id "MSTRG.214296"; transcript_id "MSTRG.214296.7";
chrX	StringTie	exon	153477352	153477489	1000	+	.	gene_id "MSTRG.214296"; transcript_id "MSTRG.214296.7"; exon_number "1";
chrX	StringTie	exon	153477689	153479386	1000	+	.	gene_id "MSTRG.214296"; transcript_id "MSTRG.214296.7"; exon_number "2";
chrX	StringTie	exon	153480580	153481005	1000	+	.	gene_id "MSTRG.214296"; transcript_id "MSTRG.214296.7"; exon_number "3";
chrX	StringTie	exon	153481361	153481925	1000	+	.	gene_id "MSTRG.214296"; transcript_id "MSTRG.214296.7"; exon_number "4";
chrX	StringTie	exon	153482327	153482459	1000	+	.	gene_id "MSTRG.214296"; transcript_id "MSTRG.214296.7"; exon_number "5";
chrX	StringTie	exon	153482716	153486096	1000	+	.	gene_id "MSTRG.214296"; transcript_id "MSTRG.214296.7"; exon_number "6";
chrX	StringTie	exon	153486630	153487093	1000	+	.	gene_id "MSTRG.214296"; transcript_id "MSTRG.214296.7"; exon_number "7";
chrX	StringTie	transcript	153501680	153510301	1000	+	.	gene_id "MSTRG.214296"; transcript_id "MSTRG.214296.71";
chrX	StringTie	exon	153501680	153502570	1000	+	.	gene_id "MSTRG.214296"; transcript_id "MSTRG.214296.71"; exon_number "1";
chrX	StringTie	exon	153504621	153504869	1000	+	.	gene_id "MSTRG.214296"; transcript_id "MSTRG.214296.71"; exon_number "2";
chrX	StringTie	exon	153505238	153505401	1000	+	.	gene_id "MSTRG.214296"; transcript_id "MSTRG.214296.71"; exon_number "3";
chrX	StringTie	exon	153505863	153506076	1000	+	.	gene_id "MSTRG.214296"; transcript_id "MSTRG.214296.71"; exon_number "4";
chrX	StringTie	exon	153506529	153506639	1000	+	.	gene_id "MSTRG.214296"; transcript_id "MSTRG.214296.71"; exon_number "5";
chrX	StringTie	exon	153506830	153506923	1000	+	.	gene_id "MSTRG.214296"; transcript_id "MSTRG.214296.71"; exon_number "6";
chrX	StringTie	exon	153507047	153507185	1000	+	.	gene_id "MSTRG.214296"; transcript_id "MSTRG.214296.71"; exon_number "7";
chrX	StringTie	exon	153508248	153510301	1000	+	.	gene_id "MSTRG.214296"; transcript_id "MSTRG.214296.71"; exon_number "8";
chrX	StringTie	transcript	153501726	153509563	1000	+	.	gene_id "MSTRG.214296"; transcript_id "MSTRG.214296.72";
chrX	StringTie	exon	153501726	153502566	1000	+	.	gene_id "MSTRG.214296"; transcript_id "MSTRG.214296.72"; exon_number "1";
chrX	StringTie	exon	153504621	153504869	1000	+	.	gene_id "MSTRG.214296"; transcript_id "MSTRG.214296.72"; exon_number "2";
chrX	StringTie	exon	153505238	153505350	1000	+	.	gene_id "MSTRG.214296"; transcript_id "MSTRG.214296.72"; exon_number "3";
chrX	StringTie	exon	153505863	153506076	1000	+	.	gene_id "MSTRG.214296"; transcript_id "MSTRG.214296.72"; exon_number "4";
chrX	StringTie	exon	153506531	153506639	1000	+	.	gene_id "MSTRG.214296"; transcript_id "MSTRG.214296.72"; exon_number "5";
chrX	StringTie	exon	153506830	153506923	1000	+	.	gene_id "MSTRG.214296"; transcript_id "MSTRG.214296.72"; exon_number "6";
chrX	StringTie	exon	153507047	153507185	1000	+	.	gene_id "MSTRG.214296"; transcript_id "MSTRG.214296.72"; exon_number "7";
chrX	StringTie	exon	153508248	153509563	1000	+	.	gene_id "MSTRG.214296"; transcript_id "MSTRG.214296.72"; exon_number "8";
chrX	StringTie	transcript	153501796	153508805	1000	+	.	gene_id "MSTRG.214296"; transcript_id "MSTRG.214296.73";
chrX	StringTie	exon	153501796	153502566	1000	+	.	gene_id "MSTRG.214296"; transcript_id "MSTRG.214296.73"; exon_number "1";
chrX	StringTie	exon	153504621	153504869	1000	+	.	gene_id "MSTRG.214296"; transcript_id "MSTRG.214296.73"; exon_number "2";
chrX	StringTie	exon	153505238	153505350	1000	+	.	gene_id "MSTRG.214296"; transcript_id "MSTRG.214296.73"; exon_number "3";
chrX	StringTie	exon	153505863	153506076	1000	+	.	gene_id "MSTRG.214296"; transcript_id "MSTRG.214296.73"; exon_number "4";
chrX	StringTie	exon	153506529	153506614	1000	+	.	gene_id "MSTRG.214296"; transcript_id "MSTRG.214296.73"; exon_number "5";
chrX	StringTie	exon	153508680	153508805	1000	+	.	gene_id "MSTRG.214296"; transcript_id "MSTRG.214296.73"; exon_number "6";
chrX	StringTie	transcript	153501798	153509585	1000	+	.	gene_id "MSTRG.214296"; transcript_id "MSTRG.214296.74";
chrX	StringTie	exon	153501798	153502570	1000	+	.	gene_id "MSTRG.214296"; transcript_id "MSTRG.214296.74"; exon_number "1";
chrX	StringTie	exon	153504621	153504869	1000	+	.	gene_id "MSTRG.214296"; transcript_id "MSTRG.214296.74"; exon_number "2";
chrX	StringTie	exon	153505238	153505350	1000	+	.	gene_id "MSTRG.214296"; transcript_id "MSTRG.214296.74"; exon_number "3";
chrX	StringTie	exon	153505863	153506076	1000	+	.	gene_id "MSTRG.214296"; transcript_id "MSTRG.214296.74"; exon_number "4";
chrX	StringTie	exon	153506529	153506639	1000	+	.	gene_id "MSTRG.214296"; transcript_id "MSTRG.214296.74"; exon_number "5";
chrX	StringTie	exon	153506830	153506923	1000	+	.	gene_id "MSTRG.214296"; transcript_id "MSTRG.214296.74"; exon_number "6";
chrX	StringTie	exon	153507047	153507185	1000	+	.	gene_id "MSTRG.214296"; transcript_id "MSTRG.214296.74"; exon_number "7";
chrX	StringTie	exon	153508248	153508447	1000	+	.	gene_id "MSTRG.214296"; transcript_id "MSTRG.214296.74"; exon_number "8";
chrX	StringTie	exon	153508517	153509585	1000	+	.	gene_id "MSTRG.214296"; transcript_id "MSTRG.214296.74"; exon_number "9";
chrX	StringTie	transcript	153501800	153509575	1000	+	.	gene_id "MSTRG.214296"; transcript_id "MSTRG.214296.75";
chrX	StringTie	exon	153501800	153502570	1000	+	.	gene_id "MSTRG.214296"; transcript_id "MSTRG.214296.75"; exon_number "1";
chrX	StringTie	exon	153504621	153504869	1000	+	.	gene_id "MSTRG.214296"; transcript_id "MSTRG.214296.75"; exon_number "2";
chrX	StringTie	exon	153505238	153505401	1000	+	.	gene_id "MSTRG.214296"; transcript_id "MSTRG.214296.75"; exon_number "3";
chrX	StringTie	exon	153505863	153506076	1000	+	.	gene_id "MSTRG.214296"; transcript_id "MSTRG.214296.75"; exon_number "4";
chrX	StringTie	exon	153506529	153506639	1000	+	.	gene_id "MSTRG.214296"; transcript_id "MSTRG.214296.75"; exon_number "5";
chrX	StringTie	exon	153506863	153506923	1000	+	.	gene_id "MSTRG.214296"; transcript_id "MSTRG.214296.75"; exon_number "6";
chrX	StringTie	exon	153507047	153507185	1000	+	.	gene_id "MSTRG.214296"; transcript_id "MSTRG.214296.75"; exon_number "7";
chrX	StringTie	exon	153508248	153509575	1000	+	.	gene_id "MSTRG.214296"; transcript_id "MSTRG.214296.75"; exon_number "8";
chrX	StringTie	transcript	153501805	153509564	1000	+	.	gene_id "MSTRG.214296"; transcript_id "MSTRG.214296.76";
chrX	StringTie	exon	153501805	153502566	1000	+	.	gene_id "MSTRG.214296"; transcript_id "MSTRG.214296.76"; exon_number "1";
chrX	StringTie	exon	153504621	153504869	1000	+	.	gene_id "MSTRG.214296"; transcript_id "MSTRG.214296.76"; exon_number "2";
chrX	StringTie	exon	153505238	153505350	1000	+	.	gene_id "MSTRG.214296"; transcript_id "MSTRG.214296.76"; exon_number "3";
chrX	StringTie	exon	153505609	153505641	1000	+	.	gene_id "MSTRG.214296"; transcript_id "MSTRG.214296.76"; exon_number "4";
chrX	StringTie	exon	153505863	153506076	1000	+	.	gene_id "MSTRG.214296"; transcript_id "MSTRG.214296.76"; exon_number "5";
chrX	StringTie	exon	153506529	153506639	1000	+	.	gene_id "MSTRG.214296"; transcript_id "MSTRG.214296.76"; exon_number "6";
chrX	StringTie	exon	153506830	153506923	1000	+	.	gene_id "MSTRG.214296"; transcript_id "MSTRG.214296.76"; exon_number "7";
chrX	StringTie	exon	153507047	153507185	1000	+	.	gene_id "MSTRG.214296"; transcript_id "MSTRG.214296.76"; exon_number "8";
chrX	StringTie	exon	153508248	153509564	1000	+	.	gene_id "MSTRG.214296"; transcript_id "MSTRG.214296.76"; exon_number "9";
chrX	StringTie	transcript	153501816	153509545	1000	+	.	gene_id "MSTRG.214296"; transcript_id "MSTRG.214296.77";
chrX	StringTie	exon	153501816	153502570	1000	+	.	gene_id "MSTRG.214296"; transcript_id "MSTRG.214296.77"; exon_number "1";
chrX	StringTie	exon	153504621	153504869	1000	+	.	gene_id "MSTRG.214296"; transcript_id "MSTRG.214296.77"; exon_number "2";
chrX	StringTie	exon	153505238	153505350	1000	+	.	gene_id "MSTRG.214296"; transcript_id "MSTRG.214296.77"; exon_number "3";
chrX	StringTie	exon	153505863	153506076	1000	+	.	gene_id "MSTRG.214296"; transcript_id "MSTRG.214296.77"; exon_number "4";
chrX	StringTie	exon	153506530	153506639	1000	+	.	gene_id "MSTRG.214296"; transcript_id "MSTRG.214296.77"; exon_number "5";
chrX	StringTie	exon	153506830	153506923	1000	+	.	gene_id "MSTRG.214296"; transcript_id "MSTRG.214296.77"; exon_number "6";
chrX	StringTie	exon	153507047	153507185	1000	+	.	gene_id "MSTRG.214296"; transcript_id "MSTRG.214296.77"; exon_number "7";
chrX	StringTie	exon	153508248	153509545	1000	+	.	gene_id "MSTRG.214296"; transcript_id "MSTRG.214296.77"; exon_number "8";
chrX	StringTie	transcript	153502192	153509546	1000	+	.	gene_id "MSTRG.214296"; transcript_id "MSTRG.214296.78";
chrX	StringTie	exon	153502192	153502570	1000	+	.	gene_id "MSTRG.214296"; transcript_id "MSTRG.214296.78"; exon_number "1";
chrX	StringTie	exon	153504621	153504869	1000	+	.	gene_id "MSTRG.214296"; transcript_id "MSTRG.214296.78"; exon_number "2";
chrX	StringTie	exon	153505238	153505350	1000	+	.	gene_id "MSTRG.214296"; transcript_id "MSTRG.214296.78"; exon_number "3";
chrX	StringTie	exon	153505609	153505641	1000	+	.	gene_id "MSTRG.214296"; transcript_id "MSTRG.214296.78"; exon_number "4";
chrX	StringTie	exon	153505863	153506076	1000	+	.	gene_id "MSTRG.214296"; transcript_id "MSTRG.214296.78"; exon_number "5";
chrX	StringTie	exon	153506529	153506639	1000	+	.	gene_id "MSTRG.214296"; transcript_id "MSTRG.214296.78"; exon_number "6";
chrX	StringTie	exon	153506830	153506923	1000	+	.	gene_id "MSTRG.214296"; transcript_id "MSTRG.214296.78"; exon_number "7";
chrX	StringTie	exon	153507047	153507185	1000	+	.	gene_id "MSTRG.214296"; transcript_id "MSTRG.214296.78"; exon_number "8";
chrX	StringTie	exon	153508248	153509546	1000	+	.	gene_id "MSTRG.214296"; transcript_id "MSTRG.214296.78"; exon_number "9";
chrX	StringTie	transcript	153502315	153509570	1000	+	.	gene_id "MSTRG.214296"; transcript_id "MSTRG.214296.79";
chrX	StringTie	exon	153502315	153502570	1000	+	.	gene_id "MSTRG.214296"; transcript_id "MSTRG.214296.79"; exon_number "1";
chrX	StringTie	exon	153504621	153504980	1000	+	.	gene_id "MSTRG.214296"; transcript_id "MSTRG.214296.79"; exon_number "2";
chrX	StringTie	exon	153505238	153505350	1000	+	.	gene_id "MSTRG.214296"; transcript_id "MSTRG.214296.79"; exon_number "3";
chrX	StringTie	exon	153505863	153506076	1000	+	.	gene_id "MSTRG.214296"; transcript_id "MSTRG.214296.79"; exon_number "4";
chrX	StringTie	exon	153506529	153506639	1000	+	.	gene_id "MSTRG.214296"; transcript_id "MSTRG.214296.79"; exon_number "5";
chrX	StringTie	exon	153506830	153506923	1000	+	.	gene_id "MSTRG.214296"; transcript_id "MSTRG.214296.79"; exon_number "6";
chrX	StringTie	exon	153507047	153507185	1000	+	.	gene_id "MSTRG.214296"; transcript_id "MSTRG.214296.79"; exon_number "7";
chrX	StringTie	exon	153508248	153509570	1000	+	.	gene_id "MSTRG.214296"; transcript_id "MSTRG.214296.79"; exon_number "8";
chrX	StringTie	transcript	153477794	153487103	1000	+	.	gene_id "MSTRG.214296"; transcript_id "MSTRG.214296.8";
chrX	StringTie	exon	153477794	153479037	1000	+	.	gene_id "MSTRG.214296"; transcript_id "MSTRG.214296.8"; exon_number "1";
chrX	StringTie	exon	153480580	153481005	1000	+	.	gene_id "MSTRG.214296"; transcript_id "MSTRG.214296.8"; exon_number "2";
chrX	StringTie	exon	153481361	153481648	1000	+	.	gene_id "MSTRG.214296"; transcript_id "MSTRG.214296.8"; exon_number "3";
chrX	StringTie	exon	153481810	153481925	1000	+	.	gene_id "MSTRG.214296"; transcript_id "MSTRG.214296.8"; exon_number "4";
chrX	StringTie	exon	153482327	153483080	1000	+	.	gene_id "MSTRG.214296"; transcript_id "MSTRG.214296.8"; exon_number "5";
chrX	StringTie	exon	153483305	153486096	1000	+	.	gene_id "MSTRG.214296"; transcript_id "MSTRG.214296.8"; exon_number "6";
chrX	StringTie	exon	153486630	153487103	1000	+	.	gene_id "MSTRG.214296"; transcript_id "MSTRG.214296.8"; exon_number "7";
chrX	StringTie	transcript	153502392	153509595	1000	+	.	gene_id "MSTRG.214296"; transcript_id "MSTRG.214296.80";
chrX	StringTie	exon	153502392	153502566	1000	+	.	gene_id "MSTRG.214296"; transcript_id "MSTRG.214296.80"; exon_number "1";
chrX	StringTie	exon	153504621	153504869	1000	+	.	gene_id "MSTRG.214296"; transcript_id "MSTRG.214296.80"; exon_number "2";
chrX	StringTie	exon	153505238	153505401	1000	+	.	gene_id "MSTRG.214296"; transcript_id "MSTRG.214296.80"; exon_number "3";
chrX	StringTie	exon	153505863	153506076	1000	+	.	gene_id "MSTRG.214296"; transcript_id "MSTRG.214296.80"; exon_number "4";
chrX	StringTie	exon	153506529	153506639	1000	+	.	gene_id "MSTRG.214296"; transcript_id "MSTRG.214296.80"; exon_number "5";
chrX	StringTie	exon	153506863	153506923	1000	+	.	gene_id "MSTRG.214296"; transcript_id "MSTRG.214296.80"; exon_number "6";
chrX	StringTie	exon	153507047	153507185	1000	+	.	gene_id "MSTRG.214296"; transcript_id "MSTRG.214296.80"; exon_number "7";
chrX	StringTie	exon	153508248	153509595	1000	+	.	gene_id "MSTRG.214296"; transcript_id "MSTRG.214296.80"; exon_number "8";
chrX	StringTie	transcript	153502397	153509625	1000	+	.	gene_id "MSTRG.214296"; transcript_id "MSTRG.214296.81";
chrX	StringTie	exon	153502397	153502566	1000	+	.	gene_id "MSTRG.214296"; transcript_id "MSTRG.214296.81"; exon_number "1";
chrX	StringTie	exon	153504621	153504869	1000	+	.	gene_id "MSTRG.214296"; transcript_id "MSTRG.214296.81"; exon_number "2";
chrX	StringTie	exon	153505238	153505401	1000	+	.	gene_id "MSTRG.214296"; transcript_id "MSTRG.214296.81"; exon_number "3";
chrX	StringTie	exon	153505863	153506076	1000	+	.	gene_id "MSTRG.214296"; transcript_id "MSTRG.214296.81"; exon_number "4";
chrX	StringTie	exon	153506529	153506639	1000	+	.	gene_id "MSTRG.214296"; transcript_id "MSTRG.214296.81"; exon_number "5";
chrX	StringTie	exon	153506830	153506923	1000	+	.	gene_id "MSTRG.214296"; transcript_id "MSTRG.214296.81"; exon_number "6";
chrX	StringTie	exon	153507069	153507185	1000	+	.	gene_id "MSTRG.214296"; transcript_id "MSTRG.214296.81"; exon_number "7";
chrX	StringTie	exon	153508248	153509625	1000	+	.	gene_id "MSTRG.214296"; transcript_id "MSTRG.214296.81"; exon_number "8";
chrX	StringTie	transcript	153502409	153509545	1000	+	.	gene_id "MSTRG.214296"; transcript_id "MSTRG.214296.82";
chrX	StringTie	exon	153502409	153502570	1000	+	.	gene_id "MSTRG.214296"; transcript_id "MSTRG.214296.82"; exon_number "1";
chrX	StringTie	exon	153504621	153504869	1000	+	.	gene_id "MSTRG.214296"; transcript_id "MSTRG.214296.82"; exon_number "2";
chrX	StringTie	exon	153505246	153505350	1000	+	.	gene_id "MSTRG.214296"; transcript_id "MSTRG.214296.82"; exon_number "3";
chrX	StringTie	exon	153505863	153506076	1000	+	.	gene_id "MSTRG.214296"; transcript_id "MSTRG.214296.82"; exon_number "4";
chrX	StringTie	exon	153506529	153506639	1000	+	.	gene_id "MSTRG.214296"; transcript_id "MSTRG.214296.82"; exon_number "5";
chrX	StringTie	exon	153506830	153506923	1000	+	.	gene_id "MSTRG.214296"; transcript_id "MSTRG.214296.82"; exon_number "6";
chrX	StringTie	exon	153507047	153507185	1000	+	.	gene_id "MSTRG.214296"; transcript_id "MSTRG.214296.82"; exon_number "7";
chrX	StringTie	exon	153508248	153509545	1000	+	.	gene_id "MSTRG.214296"; transcript_id "MSTRG.214296.82"; exon_number "8";
chrX	StringTie	transcript	153502422	153509591	1000	+	.	gene_id "MSTRG.214296"; transcript_id "MSTRG.214296.83";
chrX	StringTie	exon	153502422	153502570	1000	+	.	gene_id "MSTRG.214296"; transcript_id "MSTRG.214296.83"; exon_number "1";
chrX	StringTie	exon	153504621	153504869	1000	+	.	gene_id "MSTRG.214296"; transcript_id "MSTRG.214296.83"; exon_number "2";
chrX	StringTie	exon	153505238	153505350	1000	+	.	gene_id "MSTRG.214296"; transcript_id "MSTRG.214296.83"; exon_number "3";
chrX	StringTie	exon	153505863	153506076	1000	+	.	gene_id "MSTRG.214296"; transcript_id "MSTRG.214296.83"; exon_number "4";
chrX	StringTie	exon	153506529	153506639	1000	+	.	gene_id "MSTRG.214296"; transcript_id "MSTRG.214296.83"; exon_number "5";
chrX	StringTie	exon	153506863	153506923	1000	+	.	gene_id "MSTRG.214296"; transcript_id "MSTRG.214296.83"; exon_number "6";
chrX	StringTie	exon	153507047	153507185	1000	+	.	gene_id "MSTRG.214296"; transcript_id "MSTRG.214296.83"; exon_number "7";
chrX	StringTie	exon	153508248	153509591	1000	+	.	gene_id "MSTRG.214296"; transcript_id "MSTRG.214296.83"; exon_number "8";
chrX	StringTie	transcript	153502424	153509555	1000	+	.	gene_id "MSTRG.214296"; transcript_id "MSTRG.214296.84";
chrX	StringTie	exon	153502424	153502528	1000	+	.	gene_id "MSTRG.214296"; transcript_id "MSTRG.214296.84"; exon_number "1";
chrX	StringTie	exon	153504677	153504869	1000	+	.	gene_id "MSTRG.214296"; transcript_id "MSTRG.214296.84"; exon_number "2";
chrX	StringTie	exon	153505238	153505350	1000	+	.	gene_id "MSTRG.214296"; transcript_id "MSTRG.214296.84"; exon_number "3";
chrX	StringTie	exon	153505863	153506076	1000	+	.	gene_id "MSTRG.214296"; transcript_id "MSTRG.214296.84"; exon_number "4";
chrX	StringTie	exon	153506529	153506639	1000	+	.	gene_id "MSTRG.214296"; transcript_id "MSTRG.214296.84"; exon_number "5";
chrX	StringTie	exon	153506830	153506923	1000	+	.	gene_id "MSTRG.214296"; transcript_id "MSTRG.214296.84"; exon_number "6";
chrX	StringTie	exon	153507047	153507185	1000	+	.	gene_id "MSTRG.214296"; transcript_id "MSTRG.214296.84"; exon_number "7";
chrX	StringTie	exon	153508248	153509555	1000	+	.	gene_id "MSTRG.214296"; transcript_id "MSTRG.214296.84"; exon_number "8";
chrX	StringTie	transcript	153502431	153509553	1000	+	.	gene_id "MSTRG.214296"; transcript_id "MSTRG.214296.85";
chrX	StringTie	exon	153502431	153502566	1000	+	.	gene_id "MSTRG.214296"; transcript_id "MSTRG.214296.85"; exon_number "1";
chrX	StringTie	exon	153504621	153504869	1000	+	.	gene_id "MSTRG.214296"; transcript_id "MSTRG.214296.85"; exon_number "2";
chrX	StringTie	exon	153505238	153505350	1000	+	.	gene_id "MSTRG.214296"; transcript_id "MSTRG.214296.85"; exon_number "3";
chrX	StringTie	exon	153505863	153505981	1000	+	.	gene_id "MSTRG.214296"; transcript_id "MSTRG.214296.85"; exon_number "4";
chrX	StringTie	exon	153506004	153506076	1000	+	.	gene_id "MSTRG.214296"; transcript_id "MSTRG.214296.85"; exon_number "5";
chrX	StringTie	exon	153506529	153506639	1000	+	.	gene_id "MSTRG.214296"; transcript_id "MSTRG.214296.85"; exon_number "6";
chrX	StringTie	exon	153506830	153506923	1000	+	.	gene_id "MSTRG.214296"; transcript_id "MSTRG.214296.85"; exon_number "7";
chrX	StringTie	exon	153507047	153507185	1000	+	.	gene_id "MSTRG.214296"; transcript_id "MSTRG.214296.85"; exon_number "8";
chrX	StringTie	exon	153508248	153509553	1000	+	.	gene_id "MSTRG.214296"; transcript_id "MSTRG.214296.85"; exon_number "9";
chrX	StringTie	transcript	153502546	153509595	1000	+	.	gene_id "MSTRG.214296"; transcript_id "MSTRG.214296.86";
chrX	StringTie	exon	153502546	153502566	1000	+	.	gene_id "MSTRG.214296"; transcript_id "MSTRG.214296.86"; exon_number "1";
chrX	StringTie	exon	153504621	153504980	1000	+	.	gene_id "MSTRG.214296"; transcript_id "MSTRG.214296.86"; exon_number "2";
chrX	StringTie	exon	153505238	153505350	1000	+	.	gene_id "MSTRG.214296"; transcript_id "MSTRG.214296.86"; exon_number "3";
chrX	StringTie	exon	153505863	153506076	1000	+	.	gene_id "MSTRG.214296"; transcript_id "MSTRG.214296.86"; exon_number "4";
chrX	StringTie	exon	153506529	153506639	1000	+	.	gene_id "MSTRG.214296"; transcript_id "MSTRG.214296.86"; exon_number "5";
chrX	StringTie	exon	153506830	153506923	1000	+	.	gene_id "MSTRG.214296"; transcript_id "MSTRG.214296.86"; exon_number "6";
chrX	StringTie	exon	153507047	153507185	1000	+	.	gene_id "MSTRG.214296"; transcript_id "MSTRG.214296.86"; exon_number "7";
chrX	StringTie	exon	153508248	153508316	1000	+	.	gene_id "MSTRG.214296"; transcript_id "MSTRG.214296.86"; exon_number "8";
chrX	StringTie	exon	153508377	153509595	1000	+	.	gene_id "MSTRG.214296"; transcript_id "MSTRG.214296.86"; exon_number "9";
chrX	StringTie	transcript	153504534	153509546	1000	+	.	gene_id "MSTRG.214296"; transcript_id "MSTRG.214296.87";
chrX	StringTie	exon	153504534	153504579	1000	+	.	gene_id "MSTRG.214296"; transcript_id "MSTRG.214296.87"; exon_number "1";
chrX	StringTie	exon	153504695	153504869	1000	+	.	gene_id "MSTRG.214296"; transcript_id "MSTRG.214296.87"; exon_number "2";
chrX	StringTie	exon	153505238	153505350	1000	+	.	gene_id "MSTRG.214296"; transcript_id "MSTRG.214296.87"; exon_number "3";
chrX	StringTie	exon	153505863	153506076	1000	+	.	gene_id "MSTRG.214296"; transcript_id "MSTRG.214296.87"; exon_number "4";
chrX	StringTie	exon	153506529	153506639	1000	+	.	gene_id "MSTRG.214296"; transcript_id "MSTRG.214296.87"; exon_number "5";
chrX	StringTie	exon	153506830	153506923	1000	+	.	gene_id "MSTRG.214296"; transcript_id "MSTRG.214296.87"; exon_number "6";
chrX	StringTie	exon	153507047	153507185	1000	+	.	gene_id "MSTRG.214296"; transcript_id "MSTRG.214296.87"; exon_number "7";
chrX	StringTie	exon	153508248	153509546	1000	+	.	gene_id "MSTRG.214296"; transcript_id "MSTRG.214296.87"; exon_number "8";
chrX	StringTie	transcript	153477794	153487125	1000	+	.	gene_id "MSTRG.214296"; transcript_id "MSTRG.214296.9";
chrX	StringTie	exon	153477794	153479386	1000	+	.	gene_id "MSTRG.214296"; transcript_id "MSTRG.214296.9"; exon_number "1";
chrX	StringTie	exon	153480580	153481005	1000	+	.	gene_id "MSTRG.214296"; transcript_id "MSTRG.214296.9"; exon_number "2";
chrX	StringTie	exon	153481361	153481925	1000	+	.	gene_id "MSTRG.214296"; transcript_id "MSTRG.214296.9"; exon_number "3";
chrX	StringTie	exon	153482327	153482459	1000	+	.	gene_id "MSTRG.214296"; transcript_id "MSTRG.214296.9"; exon_number "4";
chrX	StringTie	exon	153482716	153483080	1000	+	.	gene_id "MSTRG.214296"; transcript_id "MSTRG.214296.9"; exon_number "5";
chrX	StringTie	exon	153483305	153483527	1000	+	.	gene_id "MSTRG.214296"; transcript_id "MSTRG.214296.9"; exon_number "6";
chrX	StringTie	exon	153485770	153486096	1000	+	.	gene_id "MSTRG.214296"; transcript_id "MSTRG.214296.9"; exon_number "7";
chrX	StringTie	exon	153486630	153487125	1000	+	.	gene_id "MSTRG.214296"; transcript_id "MSTRG.214296.9"; exon_number "8";
chrX	StringTie	transcript	153536122	153582929	1000	+	.	gene_id "MSTRG.214297"; transcript_id "ENST00000263519"; gene_name "ATP2B3"; ref_gene_id "ENSG00000067842";
chrX	StringTie	exon	153536122	153536455	1000	+	.	gene_id "MSTRG.214297"; transcript_id "ENST00000263519"; exon_number "1"; gene_name "ATP2B3"; ref_gene_id "ENSG00000067842";
chrX	StringTie	exon	153541359	153541556	1000	+	.	gene_id "MSTRG.214297"; transcript_id "ENST00000263519"; exon_number "2"; gene_name "ATP2B3"; ref_gene_id "ENSG00000067842";
chrX	StringTie	exon	153541669	153541926	1000	+	.	gene_id "MSTRG.214297"; transcript_id "ENST00000263519"; exon_number "3"; gene_name "ATP2B3"; ref_gene_id "ENSG00000067842";
chrX	StringTie	exon	153542323	153542448	1000	+	.	gene_id "MSTRG.214297"; transcript_id "ENST00000263519"; exon_number "4"; gene_name "ATP2B3"; ref_gene_id "ENSG00000067842";
chrX	StringTie	exon	153543043	153543168	1000	+	.	gene_id "MSTRG.214297"; transcript_id "ENST00000263519"; exon_number "5"; gene_name "ATP2B3"; ref_gene_id "ENSG00000067842";
chrX	StringTie	exon	153546088	153546129	1000	+	.	gene_id "MSTRG.214297"; transcript_id "ENST00000263519"; exon_number "6"; gene_name "ATP2B3"; ref_gene_id "ENSG00000067842";
chrX	StringTie	exon	153547835	153547999	1000	+	.	gene_id "MSTRG.214297"; transcript_id "ENST00000263519"; exon_number "7"; gene_name "ATP2B3"; ref_gene_id "ENSG00000067842";
chrX	StringTie	exon	153548640	153548854	1000	+	.	gene_id "MSTRG.214297"; transcript_id "ENST00000263519"; exon_number "8"; gene_name "ATP2B3"; ref_gene_id "ENSG00000067842";
chrX	StringTie	exon	153549497	153549739	1000	+	.	gene_id "MSTRG.214297"; transcript_id "ENST00000263519"; exon_number "9"; gene_name "ATP2B3"; ref_gene_id "ENSG00000067842";
chrX	StringTie	exon	153550045	153550286	1000	+	.	gene_id "MSTRG.214297"; transcript_id "ENST00000263519"; exon_number "10"; gene_name "ATP2B3"; ref_gene_id "ENSG00000067842";
chrX	StringTie	exon	153553035	153553269	1000	+	.	gene_id "MSTRG.214297"; transcript_id "ENST00000263519"; exon_number "11"; gene_name "ATP2B3"; ref_gene_id "ENSG00000067842";
chrX	StringTie	exon	153556049	153556228	1000	+	.	gene_id "MSTRG.214297"; transcript_id "ENST00000263519"; exon_number "12"; gene_name "ATP2B3"; ref_gene_id "ENSG00000067842";
chrX	StringTie	exon	153556331	153556418	1000	+	.	gene_id "MSTRG.214297"; transcript_id "ENST00000263519"; exon_number "13"; gene_name "ATP2B3"; ref_gene_id "ENSG00000067842";
chrX	StringTie	exon	153556917	153557023	1000	+	.	gene_id "MSTRG.214297"; transcript_id "ENST00000263519"; exon_number "14"; gene_name "ATP2B3"; ref_gene_id "ENSG00000067842";
chrX	StringTie	exon	153558112	153558303	1000	+	.	gene_id "MSTRG.214297"; transcript_id "ENST00000263519"; exon_number "15"; gene_name "ATP2B3"; ref_gene_id "ENSG00000067842";
chrX	StringTie	exon	153559729	153559942	1000	+	.	gene_id "MSTRG.214297"; transcript_id "ENST00000263519"; exon_number "16"; gene_name "ATP2B3"; ref_gene_id "ENSG00000067842";
chrX	StringTie	exon	153560676	153560887	1000	+	.	gene_id "MSTRG.214297"; transcript_id "ENST00000263519"; exon_number "17"; gene_name "ATP2B3"; ref_gene_id "ENSG00000067842";
chrX	StringTie	exon	153562135	153562242	1000	+	.	gene_id "MSTRG.214297"; transcript_id "ENST00000263519"; exon_number "18"; gene_name "ATP2B3"; ref_gene_id "ENSG00000067842";
chrX	StringTie	exon	153564921	153565103	1000	+	.	gene_id "MSTRG.214297"; transcript_id "ENST00000263519"; exon_number "19"; gene_name "ATP2B3"; ref_gene_id "ENSG00000067842";
chrX	StringTie	exon	153579978	153582929	1000	+	.	gene_id "MSTRG.214297"; transcript_id "ENST00000263519"; exon_number "20"; gene_name "ATP2B3"; ref_gene_id "ENSG00000067842";
chrX	StringTie	transcript	153517676	153580589	1000	+	.	gene_id "MSTRG.214297"; transcript_id "ENST00000349466"; gene_name "ATP2B3"; ref_gene_id "ENSG00000067842";
chrX	StringTie	exon	153517676	153517875	1000	+	.	gene_id "MSTRG.214297"; transcript_id "ENST00000349466"; exon_number "1"; gene_name "ATP2B3"; ref_gene_id "ENSG00000067842";
chrX	StringTie	exon	153536122	153536455	1000	+	.	gene_id "MSTRG.214297"; transcript_id "ENST00000349466"; exon_number "2"; gene_name "ATP2B3"; ref_gene_id "ENSG00000067842";
chrX	StringTie	exon	153541359	153541556	1000	+	.	gene_id "MSTRG.214297"; transcript_id "ENST00000349466"; exon_number "3"; gene_name "ATP2B3"; ref_gene_id "ENSG00000067842";
chrX	StringTie	exon	153541669	153541926	1000	+	.	gene_id "MSTRG.214297"; transcript_id "ENST00000349466"; exon_number "4"; gene_name "ATP2B3"; ref_gene_id "ENSG00000067842";
chrX	StringTie	exon	153542323	153542448	1000	+	.	gene_id "MSTRG.214297"; transcript_id "ENST00000349466"; exon_number "5"; gene_name "ATP2B3"; ref_gene_id "ENSG00000067842";
chrX	StringTie	exon	153543043	153543168	1000	+	.	gene_id "MSTRG.214297"; transcript_id "ENST00000349466"; exon_number "6"; gene_name "ATP2B3"; ref_gene_id "ENSG00000067842";
chrX	StringTie	exon	153546088	153546129	1000	+	.	gene_id "MSTRG.214297"; transcript_id "ENST00000349466"; exon_number "7"; gene_name "ATP2B3"; ref_gene_id "ENSG00000067842";
chrX	StringTie	exon	153547835	153547999	1000	+	.	gene_id "MSTRG.214297"; transcript_id "ENST00000349466"; exon_number "8"; gene_name "ATP2B3"; ref_gene_id "ENSG00000067842";
chrX	StringTie	exon	153548640	153548854	1000	+	.	gene_id "MSTRG.214297"; transcript_id "ENST00000349466"; exon_number "9"; gene_name "ATP2B3"; ref_gene_id "ENSG00000067842";
chrX	StringTie	exon	153549497	153549739	1000	+	.	gene_id "MSTRG.214297"; transcript_id "ENST00000349466"; exon_number "10"; gene_name "ATP2B3"; ref_gene_id "ENSG00000067842";
chrX	StringTie	exon	153550045	153550286	1000	+	.	gene_id "MSTRG.214297"; transcript_id "ENST00000349466"; exon_number "11"; gene_name "ATP2B3"; ref_gene_id "ENSG00000067842";
chrX	StringTie	exon	153553035	153553269	1000	+	.	gene_id "MSTRG.214297"; transcript_id "ENST00000349466"; exon_number "12"; gene_name "ATP2B3"; ref_gene_id "ENSG00000067842";
chrX	StringTie	exon	153556049	153556228	1000	+	.	gene_id "MSTRG.214297"; transcript_id "ENST00000349466"; exon_number "13"; gene_name "ATP2B3"; ref_gene_id "ENSG00000067842";
chrX	StringTie	exon	153556331	153556418	1000	+	.	gene_id "MSTRG.214297"; transcript_id "ENST00000349466"; exon_number "14"; gene_name "ATP2B3"; ref_gene_id "ENSG00000067842";
chrX	StringTie	exon	153556917	153557023	1000	+	.	gene_id "MSTRG.214297"; transcript_id "ENST00000349466"; exon_number "15"; gene_name "ATP2B3"; ref_gene_id "ENSG00000067842";
chrX	StringTie	exon	153558112	153558303	1000	+	.	gene_id "MSTRG.214297"; transcript_id "ENST00000349466"; exon_number "16"; gene_name "ATP2B3"; ref_gene_id "ENSG00000067842";
chrX	StringTie	exon	153559729	153559942	1000	+	.	gene_id "MSTRG.214297"; transcript_id "ENST00000349466"; exon_number "17"; gene_name "ATP2B3"; ref_gene_id "ENSG00000067842";
chrX	StringTie	exon	153560676	153560887	1000	+	.	gene_id "MSTRG.214297"; transcript_id "ENST00000349466"; exon_number "18"; gene_name "ATP2B3"; ref_gene_id "ENSG00000067842";
chrX	StringTie	exon	153562135	153562242	1000	+	.	gene_id "MSTRG.214297"; transcript_id "ENST00000349466"; exon_number "19"; gene_name "ATP2B3"; ref_gene_id "ENSG00000067842";
chrX	StringTie	exon	153564921	153565103	1000	+	.	gene_id "MSTRG.214297"; transcript_id "ENST00000349466"; exon_number "20"; gene_name "ATP2B3"; ref_gene_id "ENSG00000067842";
chrX	StringTie	exon	153579978	153580589	1000	+	.	gene_id "MSTRG.214297"; transcript_id "ENST00000349466"; exon_number "21"; gene_name "ATP2B3"; ref_gene_id "ENSG00000067842";
chrX	StringTie	transcript	153536122	153580589	1000	+	.	gene_id "MSTRG.214297"; transcript_id "ENST00000359149"; gene_name "ATP2B3"; ref_gene_id "ENSG00000067842";
chrX	StringTie	exon	153536122	153536455	1000	+	.	gene_id "MSTRG.214297"; transcript_id "ENST00000359149"; exon_number "1"; gene_name "ATP2B3"; ref_gene_id "ENSG00000067842";
chrX	StringTie	exon	153541359	153541556	1000	+	.	gene_id "MSTRG.214297"; transcript_id "ENST00000359149"; exon_number "2"; gene_name "ATP2B3"; ref_gene_id "ENSG00000067842";
chrX	StringTie	exon	153541669	153541926	1000	+	.	gene_id "MSTRG.214297"; transcript_id "ENST00000359149"; exon_number "3"; gene_name "ATP2B3"; ref_gene_id "ENSG00000067842";
chrX	StringTie	exon	153542323	153542448	1000	+	.	gene_id "MSTRG.214297"; transcript_id "ENST00000359149"; exon_number "4"; gene_name "ATP2B3"; ref_gene_id "ENSG00000067842";
chrX	StringTie	exon	153543043	153543168	1000	+	.	gene_id "MSTRG.214297"; transcript_id "ENST00000359149"; exon_number "5"; gene_name "ATP2B3"; ref_gene_id "ENSG00000067842";
chrX	StringTie	exon	153546088	153546129	1000	+	.	gene_id "MSTRG.214297"; transcript_id "ENST00000359149"; exon_number "6"; gene_name "ATP2B3"; ref_gene_id "ENSG00000067842";
chrX	StringTie	exon	153547835	153547999	1000	+	.	gene_id "MSTRG.214297"; transcript_id "ENST00000359149"; exon_number "7"; gene_name "ATP2B3"; ref_gene_id "ENSG00000067842";
chrX	StringTie	exon	153548640	153548854	1000	+	.	gene_id "MSTRG.214297"; transcript_id "ENST00000359149"; exon_number "8"; gene_name "ATP2B3"; ref_gene_id "ENSG00000067842";
chrX	StringTie	exon	153549497	153549739	1000	+	.	gene_id "MSTRG.214297"; transcript_id "ENST00000359149"; exon_number "9"; gene_name "ATP2B3"; ref_gene_id "ENSG00000067842";
chrX	StringTie	exon	153550045	153550286	1000	+	.	gene_id "MSTRG.214297"; transcript_id "ENST00000359149"; exon_number "10"; gene_name "ATP2B3"; ref_gene_id "ENSG00000067842";
chrX	StringTie	exon	153553035	153553269	1000	+	.	gene_id "MSTRG.214297"; transcript_id "ENST00000359149"; exon_number "11"; gene_name "ATP2B3"; ref_gene_id "ENSG00000067842";
chrX	StringTie	exon	153556049	153556228	1000	+	.	gene_id "MSTRG.214297"; transcript_id "ENST00000359149"; exon_number "12"; gene_name "ATP2B3"; ref_gene_id "ENSG00000067842";
chrX	StringTie	exon	153556331	153556418	1000	+	.	gene_id "MSTRG.214297"; transcript_id "ENST00000359149"; exon_number "13"; gene_name "ATP2B3"; ref_gene_id "ENSG00000067842";
chrX	StringTie	exon	153556917	153557023	1000	+	.	gene_id "MSTRG.214297"; transcript_id "ENST00000359149"; exon_number "14"; gene_name "ATP2B3"; ref_gene_id "ENSG00000067842";
chrX	StringTie	exon	153558112	153558303	1000	+	.	gene_id "MSTRG.214297"; transcript_id "ENST00000359149"; exon_number "15"; gene_name "ATP2B3"; ref_gene_id "ENSG00000067842";
chrX	StringTie	exon	153559729	153559942	1000	+	.	gene_id "MSTRG.214297"; transcript_id "ENST00000359149"; exon_number "16"; gene_name "ATP2B3"; ref_gene_id "ENSG00000067842";
chrX	StringTie	exon	153560676	153560887	1000	+	.	gene_id "MSTRG.214297"; transcript_id "ENST00000359149"; exon_number "17"; gene_name "ATP2B3"; ref_gene_id "ENSG00000067842";
chrX	StringTie	exon	153562135	153562242	1000	+	.	gene_id "MSTRG.214297"; transcript_id "ENST00000359149"; exon_number "18"; gene_name "ATP2B3"; ref_gene_id "ENSG00000067842";
chrX	StringTie	exon	153564921	153565103	1000	+	.	gene_id "MSTRG.214297"; transcript_id "ENST00000359149"; exon_number "19"; gene_name "ATP2B3"; ref_gene_id "ENSG00000067842";
chrX	StringTie	exon	153569603	153569756	1000	+	.	gene_id "MSTRG.214297"; transcript_id "ENST00000359149"; exon_number "20"; gene_name "ATP2B3"; ref_gene_id "ENSG00000067842";
chrX	StringTie	exon	153579978	153580589	1000	+	.	gene_id "MSTRG.214297"; transcript_id "ENST00000359149"; exon_number "21"; gene_name "ATP2B3"; ref_gene_id "ENSG00000067842";
chrX	StringTie	transcript	153517676	153582939	1000	+	.	gene_id "MSTRG.214297"; transcript_id "ENST00000370186"; gene_name "ATP2B3"; ref_gene_id "ENSG00000067842";
chrX	StringTie	exon	153517676	153517875	1000	+	.	gene_id "MSTRG.214297"; transcript_id "ENST00000370186"; exon_number "1"; gene_name "ATP2B3"; ref_gene_id "ENSG00000067842";
chrX	StringTie	exon	153536122	153536455	1000	+	.	gene_id "MSTRG.214297"; transcript_id "ENST00000370186"; exon_number "2"; gene_name "ATP2B3"; ref_gene_id "ENSG00000067842";
chrX	StringTie	exon	153541359	153541556	1000	+	.	gene_id "MSTRG.214297"; transcript_id "ENST00000370186"; exon_number "3"; gene_name "ATP2B3"; ref_gene_id "ENSG00000067842";
chrX	StringTie	exon	153541669	153541926	1000	+	.	gene_id "MSTRG.214297"; transcript_id "ENST00000370186"; exon_number "4"; gene_name "ATP2B3"; ref_gene_id "ENSG00000067842";
chrX	StringTie	exon	153542323	153542448	1000	+	.	gene_id "MSTRG.214297"; transcript_id "ENST00000370186"; exon_number "5"; gene_name "ATP2B3"; ref_gene_id "ENSG00000067842";
chrX	StringTie	exon	153543043	153543168	1000	+	.	gene_id "MSTRG.214297"; transcript_id "ENST00000370186"; exon_number "6"; gene_name "ATP2B3"; ref_gene_id "ENSG00000067842";
chrX	StringTie	exon	153547835	153547999	1000	+	.	gene_id "MSTRG.214297"; transcript_id "ENST00000370186"; exon_number "7"; gene_name "ATP2B3"; ref_gene_id "ENSG00000067842";
chrX	StringTie	exon	153548640	153548854	1000	+	.	gene_id "MSTRG.214297"; transcript_id "ENST00000370186"; exon_number "8"; gene_name "ATP2B3"; ref_gene_id "ENSG00000067842";
chrX	StringTie	exon	153549497	153549739	1000	+	.	gene_id "MSTRG.214297"; transcript_id "ENST00000370186"; exon_number "9"; gene_name "ATP2B3"; ref_gene_id "ENSG00000067842";
chrX	StringTie	exon	153550045	153550286	1000	+	.	gene_id "MSTRG.214297"; transcript_id "ENST00000370186"; exon_number "10"; gene_name "ATP2B3"; ref_gene_id "ENSG00000067842";
chrX	StringTie	exon	153553035	153553269	1000	+	.	gene_id "MSTRG.214297"; transcript_id "ENST00000370186"; exon_number "11"; gene_name "ATP2B3"; ref_gene_id "ENSG00000067842";
chrX	StringTie	exon	153556049	153556228	1000	+	.	gene_id "MSTRG.214297"; transcript_id "ENST00000370186"; exon_number "12"; gene_name "ATP2B3"; ref_gene_id "ENSG00000067842";
chrX	StringTie	exon	153556331	153556418	1000	+	.	gene_id "MSTRG.214297"; transcript_id "ENST00000370186"; exon_number "13"; gene_name "ATP2B3"; ref_gene_id "ENSG00000067842";
chrX	StringTie	exon	153556917	153557023	1000	+	.	gene_id "MSTRG.214297"; transcript_id "ENST00000370186"; exon_number "14"; gene_name "ATP2B3"; ref_gene_id "ENSG00000067842";
chrX	StringTie	exon	153558112	153558303	1000	+	.	gene_id "MSTRG.214297"; transcript_id "ENST00000370186"; exon_number "15"; gene_name "ATP2B3"; ref_gene_id "ENSG00000067842";
chrX	StringTie	exon	153559729	153559942	1000	+	.	gene_id "MSTRG.214297"; transcript_id "ENST00000370186"; exon_number "16"; gene_name "ATP2B3"; ref_gene_id "ENSG00000067842";
chrX	StringTie	exon	153560676	153560887	1000	+	.	gene_id "MSTRG.214297"; transcript_id "ENST00000370186"; exon_number "17"; gene_name "ATP2B3"; ref_gene_id "ENSG00000067842";
chrX	StringTie	exon	153562135	153562242	1000	+	.	gene_id "MSTRG.214297"; transcript_id "ENST00000370186"; exon_number "18"; gene_name "ATP2B3"; ref_gene_id "ENSG00000067842";
chrX	StringTie	exon	153564921	153565103	1000	+	.	gene_id "MSTRG.214297"; transcript_id "ENST00000370186"; exon_number "19"; gene_name "ATP2B3"; ref_gene_id "ENSG00000067842";
chrX	StringTie	exon	153569603	153569756	1000	+	.	gene_id "MSTRG.214297"; transcript_id "ENST00000370186"; exon_number "20"; gene_name "ATP2B3"; ref_gene_id "ENSG00000067842";
chrX	StringTie	exon	153579978	153582939	1000	+	.	gene_id "MSTRG.214297"; transcript_id "ENST00000370186"; exon_number "21"; gene_name "ATP2B3"; ref_gene_id "ENSG00000067842";
chrX	StringTie	transcript	153532934	153569962	1000	+	.	gene_id "MSTRG.214297"; transcript_id "ENST00000393842"; gene_name "ATP2B3"; ref_gene_id "ENSG00000067842";
chrX	StringTie	exon	153532934	153533211	1000	+	.	gene_id "MSTRG.214297"; transcript_id "ENST00000393842"; exon_number "1"; gene_name "ATP2B3"; ref_gene_id "ENSG00000067842";
chrX	StringTie	exon	153536122	153536455	1000	+	.	gene_id "MSTRG.214297"; transcript_id "ENST00000393842"; exon_number "2"; gene_name "ATP2B3"; ref_gene_id "ENSG00000067842";
chrX	StringTie	exon	153541359	153541556	1000	+	.	gene_id "MSTRG.214297"; transcript_id "ENST00000393842"; exon_number "3"; gene_name "ATP2B3"; ref_gene_id "ENSG00000067842";
chrX	StringTie	exon	153541669	153541926	1000	+	.	gene_id "MSTRG.214297"; transcript_id "ENST00000393842"; exon_number "4"; gene_name "ATP2B3"; ref_gene_id "ENSG00000067842";
chrX	StringTie	exon	153542323	153542448	1000	+	.	gene_id "MSTRG.214297"; transcript_id "ENST00000393842"; exon_number "5"; gene_name "ATP2B3"; ref_gene_id "ENSG00000067842";
chrX	StringTie	exon	153543043	153543168	1000	+	.	gene_id "MSTRG.214297"; transcript_id "ENST00000393842"; exon_number "6"; gene_name "ATP2B3"; ref_gene_id "ENSG00000067842";
chrX	StringTie	exon	153547835	153547999	1000	+	.	gene_id "MSTRG.214297"; transcript_id "ENST00000393842"; exon_number "7"; gene_name "ATP2B3"; ref_gene_id "ENSG00000067842";
chrX	StringTie	exon	153548640	153548854	1000	+	.	gene_id "MSTRG.214297"; transcript_id "ENST00000393842"; exon_number "8"; gene_name "ATP2B3"; ref_gene_id "ENSG00000067842";
chrX	StringTie	exon	153549497	153549739	1000	+	.	gene_id "MSTRG.214297"; transcript_id "ENST00000393842"; exon_number "9"; gene_name "ATP2B3"; ref_gene_id "ENSG00000067842";
chrX	StringTie	exon	153550045	153550286	1000	+	.	gene_id "MSTRG.214297"; transcript_id "ENST00000393842"; exon_number "10"; gene_name "ATP2B3"; ref_gene_id "ENSG00000067842";
chrX	StringTie	exon	153553035	153553269	1000	+	.	gene_id "MSTRG.214297"; transcript_id "ENST00000393842"; exon_number "11"; gene_name "ATP2B3"; ref_gene_id "ENSG00000067842";
chrX	StringTie	exon	153556049	153556228	1000	+	.	gene_id "MSTRG.214297"; transcript_id "ENST00000393842"; exon_number "12"; gene_name "ATP2B3"; ref_gene_id "ENSG00000067842";
chrX	StringTie	exon	153556331	153556418	1000	+	.	gene_id "MSTRG.214297"; transcript_id "ENST00000393842"; exon_number "13"; gene_name "ATP2B3"; ref_gene_id "ENSG00000067842";
chrX	StringTie	exon	153556917	153557023	1000	+	.	gene_id "MSTRG.214297"; transcript_id "ENST00000393842"; exon_number "14"; gene_name "ATP2B3"; ref_gene_id "ENSG00000067842";
chrX	StringTie	exon	153558112	153558303	1000	+	.	gene_id "MSTRG.214297"; transcript_id "ENST00000393842"; exon_number "15"; gene_name "ATP2B3"; ref_gene_id "ENSG00000067842";
chrX	StringTie	exon	153559729	153559942	1000	+	.	gene_id "MSTRG.214297"; transcript_id "ENST00000393842"; exon_number "16"; gene_name "ATP2B3"; ref_gene_id "ENSG00000067842";
chrX	StringTie	exon	153560676	153560887	1000	+	.	gene_id "MSTRG.214297"; transcript_id "ENST00000393842"; exon_number "17"; gene_name "ATP2B3"; ref_gene_id "ENSG00000067842";
chrX	StringTie	exon	153562135	153562242	1000	+	.	gene_id "MSTRG.214297"; transcript_id "ENST00000393842"; exon_number "18"; gene_name "ATP2B3"; ref_gene_id "ENSG00000067842";
chrX	StringTie	exon	153564921	153565103	1000	+	.	gene_id "MSTRG.214297"; transcript_id "ENST00000393842"; exon_number "19"; gene_name "ATP2B3"; ref_gene_id "ENSG00000067842";
chrX	StringTie	exon	153569603	153569962	1000	+	.	gene_id "MSTRG.214297"; transcript_id "ENST00000393842"; exon_number "20"; gene_name "ATP2B3"; ref_gene_id "ENSG00000067842";
chrX	StringTie	transcript	153556946	153560824	1000	+	.	gene_id "MSTRG.214297"; transcript_id "ENST00000460549"; gene_name "ATP2B3"; ref_gene_id "ENSG00000067842";
chrX	StringTie	exon	153556946	153557023	1000	+	.	gene_id "MSTRG.214297"; transcript_id "ENST00000460549"; exon_number "1"; gene_name "ATP2B3"; ref_gene_id "ENSG00000067842";
chrX	StringTie	exon	153558112	153558303	1000	+	.	gene_id "MSTRG.214297"; transcript_id "ENST00000460549"; exon_number "2"; gene_name "ATP2B3"; ref_gene_id "ENSG00000067842";
chrX	StringTie	exon	153559257	153559522	1000	+	.	gene_id "MSTRG.214297"; transcript_id "ENST00000460549"; exon_number "3"; gene_name "ATP2B3"; ref_gene_id "ENSG00000067842";
chrX	StringTie	exon	153559729	153559942	1000	+	.	gene_id "MSTRG.214297"; transcript_id "ENST00000460549"; exon_number "4"; gene_name "ATP2B3"; ref_gene_id "ENSG00000067842";
chrX	StringTie	exon	153560676	153560824	1000	+	.	gene_id "MSTRG.214297"; transcript_id "ENST00000460549"; exon_number "5"; gene_name "ATP2B3"; ref_gene_id "ENSG00000067842";
chrX	StringTie	transcript	153569648	153580569	1000	+	.	gene_id "MSTRG.214297"; transcript_id "ENST00000496610"; gene_name "ATP2B3"; ref_gene_id "ENSG00000067842";
chrX	StringTie	exon	153569648	153569689	1000	+	.	gene_id "MSTRG.214297"; transcript_id "ENST00000496610"; exon_number "1"; gene_name "ATP2B3"; ref_gene_id "ENSG00000067842";
chrX	StringTie	exon	153579978	153580569	1000	+	.	gene_id "MSTRG.214297"; transcript_id "ENST00000496610"; exon_number "2"; gene_name "ATP2B3"; ref_gene_id "ENSG00000067842";
chrX	StringTie	transcript	153511703	153582997	1000	+	.	gene_id "MSTRG.214297"; transcript_id "MSTRG.214297.1";
chrX	StringTie	exon	153511703	153517875	1000	+	.	gene_id "MSTRG.214297"; transcript_id "MSTRG.214297.1"; exon_number "1";
chrX	StringTie	exon	153518432	153518551	1000	+	.	gene_id "MSTRG.214297"; transcript_id "MSTRG.214297.1"; exon_number "2";
chrX	StringTie	exon	153536122	153536455	1000	+	.	gene_id "MSTRG.214297"; transcript_id "MSTRG.214297.1"; exon_number "3";
chrX	StringTie	exon	153541359	153541556	1000	+	.	gene_id "MSTRG.214297"; transcript_id "MSTRG.214297.1"; exon_number "4";
chrX	StringTie	exon	153541669	153541926	1000	+	.	gene_id "MSTRG.214297"; transcript_id "MSTRG.214297.1"; exon_number "5";
chrX	StringTie	exon	153542323	153542448	1000	+	.	gene_id "MSTRG.214297"; transcript_id "MSTRG.214297.1"; exon_number "6";
chrX	StringTie	exon	153543043	153543168	1000	+	.	gene_id "MSTRG.214297"; transcript_id "MSTRG.214297.1"; exon_number "7";
chrX	StringTie	exon	153546088	153546129	1000	+	.	gene_id "MSTRG.214297"; transcript_id "MSTRG.214297.1"; exon_number "8";
chrX	StringTie	exon	153547835	153547999	1000	+	.	gene_id "MSTRG.214297"; transcript_id "MSTRG.214297.1"; exon_number "9";
chrX	StringTie	exon	153548640	153548854	1000	+	.	gene_id "MSTRG.214297"; transcript_id "MSTRG.214297.1"; exon_number "10";
chrX	StringTie	exon	153549497	153549739	1000	+	.	gene_id "MSTRG.214297"; transcript_id "MSTRG.214297.1"; exon_number "11";
chrX	StringTie	exon	153550045	153550286	1000	+	.	gene_id "MSTRG.214297"; transcript_id "MSTRG.214297.1"; exon_number "12";
chrX	StringTie	exon	153553035	153553269	1000	+	.	gene_id "MSTRG.214297"; transcript_id "MSTRG.214297.1"; exon_number "13";
chrX	StringTie	exon	153556049	153556228	1000	+	.	gene_id "MSTRG.214297"; transcript_id "MSTRG.214297.1"; exon_number "14";
chrX	StringTie	exon	153556331	153556418	1000	+	.	gene_id "MSTRG.214297"; transcript_id "MSTRG.214297.1"; exon_number "15";
chrX	StringTie	exon	153556917	153557023	1000	+	.	gene_id "MSTRG.214297"; transcript_id "MSTRG.214297.1"; exon_number "16";
chrX	StringTie	exon	153558112	153558303	1000	+	.	gene_id "MSTRG.214297"; transcript_id "MSTRG.214297.1"; exon_number "17";
chrX	StringTie	exon	153559729	153559942	1000	+	.	gene_id "MSTRG.214297"; transcript_id "MSTRG.214297.1"; exon_number "18";
chrX	StringTie	exon	153560676	153560887	1000	+	.	gene_id "MSTRG.214297"; transcript_id "MSTRG.214297.1"; exon_number "19";
chrX	StringTie	exon	153562135	153562242	1000	+	.	gene_id "MSTRG.214297"; transcript_id "MSTRG.214297.1"; exon_number "20";
chrX	StringTie	exon	153564921	153565103	1000	+	.	gene_id "MSTRG.214297"; transcript_id "MSTRG.214297.1"; exon_number "21";
chrX	StringTie	exon	153579978	153582997	1000	+	.	gene_id "MSTRG.214297"; transcript_id "MSTRG.214297.1"; exon_number "22";
chrX	StringTie	transcript	153517650	153582929	1000	+	.	gene_id "MSTRG.214297"; transcript_id "MSTRG.214297.10";
chrX	StringTie	exon	153517650	153517875	1000	+	.	gene_id "MSTRG.214297"; transcript_id "MSTRG.214297.10"; exon_number "1";
chrX	StringTie	exon	153518432	153518551	1000	+	.	gene_id "MSTRG.214297"; transcript_id "MSTRG.214297.10"; exon_number "2";
chrX	StringTie	exon	153536122	153536455	1000	+	.	gene_id "MSTRG.214297"; transcript_id "MSTRG.214297.10"; exon_number "3";
chrX	StringTie	exon	153541359	153541556	1000	+	.	gene_id "MSTRG.214297"; transcript_id "MSTRG.214297.10"; exon_number "4";
chrX	StringTie	exon	153541669	153541926	1000	+	.	gene_id "MSTRG.214297"; transcript_id "MSTRG.214297.10"; exon_number "5";
chrX	StringTie	exon	153542323	153542448	1000	+	.	gene_id "MSTRG.214297"; transcript_id "MSTRG.214297.10"; exon_number "6";
chrX	StringTie	exon	153543043	153543168	1000	+	.	gene_id "MSTRG.214297"; transcript_id "MSTRG.214297.10"; exon_number "7";
chrX	StringTie	exon	153546088	153546129	1000	+	.	gene_id "MSTRG.214297"; transcript_id "MSTRG.214297.10"; exon_number "8";
chrX	StringTie	exon	153547835	153547999	1000	+	.	gene_id "MSTRG.214297"; transcript_id "MSTRG.214297.10"; exon_number "9";
chrX	StringTie	exon	153548640	153548854	1000	+	.	gene_id "MSTRG.214297"; transcript_id "MSTRG.214297.10"; exon_number "10";
chrX	StringTie	exon	153549497	153549739	1000	+	.	gene_id "MSTRG.214297"; transcript_id "MSTRG.214297.10"; exon_number "11";
chrX	StringTie	exon	153550045	153550286	1000	+	.	gene_id "MSTRG.214297"; transcript_id "MSTRG.214297.10"; exon_number "12";
chrX	StringTie	exon	153553035	153553269	1000	+	.	gene_id "MSTRG.214297"; transcript_id "MSTRG.214297.10"; exon_number "13";
chrX	StringTie	exon	153553504	153553602	1000	+	.	gene_id "MSTRG.214297"; transcript_id "MSTRG.214297.10"; exon_number "14";
chrX	StringTie	exon	153556049	153556228	1000	+	.	gene_id "MSTRG.214297"; transcript_id "MSTRG.214297.10"; exon_number "15";
chrX	StringTie	exon	153556331	153556418	1000	+	.	gene_id "MSTRG.214297"; transcript_id "MSTRG.214297.10"; exon_number "16";
chrX	StringTie	exon	153556917	153557023	1000	+	.	gene_id "MSTRG.214297"; transcript_id "MSTRG.214297.10"; exon_number "17";
chrX	StringTie	exon	153558112	153558303	1000	+	.	gene_id "MSTRG.214297"; transcript_id "MSTRG.214297.10"; exon_number "18";
chrX	StringTie	exon	153559257	153559522	1000	+	.	gene_id "MSTRG.214297"; transcript_id "MSTRG.214297.10"; exon_number "19";
chrX	StringTie	exon	153559729	153559942	1000	+	.	gene_id "MSTRG.214297"; transcript_id "MSTRG.214297.10"; exon_number "20";
chrX	StringTie	exon	153560676	153560887	1000	+	.	gene_id "MSTRG.214297"; transcript_id "MSTRG.214297.10"; exon_number "21";
chrX	StringTie	exon	153562135	153562242	1000	+	.	gene_id "MSTRG.214297"; transcript_id "MSTRG.214297.10"; exon_number "22";
chrX	StringTie	exon	153564944	153565103	1000	+	.	gene_id "MSTRG.214297"; transcript_id "MSTRG.214297.10"; exon_number "23";
chrX	StringTie	exon	153569603	153569689	1000	+	.	gene_id "MSTRG.214297"; transcript_id "MSTRG.214297.10"; exon_number "24";
chrX	StringTie	exon	153579978	153582929	1000	+	.	gene_id "MSTRG.214297"; transcript_id "MSTRG.214297.10"; exon_number "25";
chrX	StringTie	transcript	153517655	153582929	1000	+	.	gene_id "MSTRG.214297"; transcript_id "MSTRG.214297.11";
chrX	StringTie	exon	153517655	153517875	1000	+	.	gene_id "MSTRG.214297"; transcript_id "MSTRG.214297.11"; exon_number "1";
chrX	StringTie	exon	153518432	153518551	1000	+	.	gene_id "MSTRG.214297"; transcript_id "MSTRG.214297.11"; exon_number "2";
chrX	StringTie	exon	153536122	153536455	1000	+	.	gene_id "MSTRG.214297"; transcript_id "MSTRG.214297.11"; exon_number "3";
chrX	StringTie	exon	153541359	153541556	1000	+	.	gene_id "MSTRG.214297"; transcript_id "MSTRG.214297.11"; exon_number "4";
chrX	StringTie	exon	153541669	153541926	1000	+	.	gene_id "MSTRG.214297"; transcript_id "MSTRG.214297.11"; exon_number "5";
chrX	StringTie	exon	153542323	153542448	1000	+	.	gene_id "MSTRG.214297"; transcript_id "MSTRG.214297.11"; exon_number "6";
chrX	StringTie	exon	153543043	153543168	1000	+	.	gene_id "MSTRG.214297"; transcript_id "MSTRG.214297.11"; exon_number "7";
chrX	StringTie	exon	153546088	153546129	1000	+	.	gene_id "MSTRG.214297"; transcript_id "MSTRG.214297.11"; exon_number "8";
chrX	StringTie	exon	153547835	153547999	1000	+	.	gene_id "MSTRG.214297"; transcript_id "MSTRG.214297.11"; exon_number "9";
chrX	StringTie	exon	153548640	153548854	1000	+	.	gene_id "MSTRG.214297"; transcript_id "MSTRG.214297.11"; exon_number "10";
chrX	StringTie	exon	153549497	153549739	1000	+	.	gene_id "MSTRG.214297"; transcript_id "MSTRG.214297.11"; exon_number "11";
chrX	StringTie	exon	153550045	153550286	1000	+	.	gene_id "MSTRG.214297"; transcript_id "MSTRG.214297.11"; exon_number "12";
chrX	StringTie	exon	153553035	153553269	1000	+	.	gene_id "MSTRG.214297"; transcript_id "MSTRG.214297.11"; exon_number "13";
chrX	StringTie	exon	153556049	153556228	1000	+	.	gene_id "MSTRG.214297"; transcript_id "MSTRG.214297.11"; exon_number "14";
chrX	StringTie	exon	153556331	153556418	1000	+	.	gene_id "MSTRG.214297"; transcript_id "MSTRG.214297.11"; exon_number "15";
chrX	StringTie	exon	153556917	153557023	1000	+	.	gene_id "MSTRG.214297"; transcript_id "MSTRG.214297.11"; exon_number "16";
chrX	StringTie	exon	153558112	153558303	1000	+	.	gene_id "MSTRG.214297"; transcript_id "MSTRG.214297.11"; exon_number "17";
chrX	StringTie	exon	153559257	153559522	1000	+	.	gene_id "MSTRG.214297"; transcript_id "MSTRG.214297.11"; exon_number "18";
chrX	StringTie	exon	153559729	153559942	1000	+	.	gene_id "MSTRG.214297"; transcript_id "MSTRG.214297.11"; exon_number "19";
chrX	StringTie	exon	153560676	153560887	1000	+	.	gene_id "MSTRG.214297"; transcript_id "MSTRG.214297.11"; exon_number "20";
chrX	StringTie	exon	153562135	153562242	1000	+	.	gene_id "MSTRG.214297"; transcript_id "MSTRG.214297.11"; exon_number "21";
chrX	StringTie	exon	153564921	153565103	1000	+	.	gene_id "MSTRG.214297"; transcript_id "MSTRG.214297.11"; exon_number "22";
chrX	StringTie	exon	153569603	153582929	1000	+	.	gene_id "MSTRG.214297"; transcript_id "MSTRG.214297.11"; exon_number "23";
chrX	StringTie	transcript	153517659	153582995	1000	+	.	gene_id "MSTRG.214297"; transcript_id "MSTRG.214297.12";
chrX	StringTie	exon	153517659	153517875	1000	+	.	gene_id "MSTRG.214297"; transcript_id "MSTRG.214297.12"; exon_number "1";
chrX	StringTie	exon	153536122	153536455	1000	+	.	gene_id "MSTRG.214297"; transcript_id "MSTRG.214297.12"; exon_number "2";
chrX	StringTie	exon	153541359	153541556	1000	+	.	gene_id "MSTRG.214297"; transcript_id "MSTRG.214297.12"; exon_number "3";
chrX	StringTie	exon	153541669	153541926	1000	+	.	gene_id "MSTRG.214297"; transcript_id "MSTRG.214297.12"; exon_number "4";
chrX	StringTie	exon	153542323	153542448	1000	+	.	gene_id "MSTRG.214297"; transcript_id "MSTRG.214297.12"; exon_number "5";
chrX	StringTie	exon	153543043	153543168	1000	+	.	gene_id "MSTRG.214297"; transcript_id "MSTRG.214297.12"; exon_number "6";
chrX	StringTie	exon	153546088	153546129	1000	+	.	gene_id "MSTRG.214297"; transcript_id "MSTRG.214297.12"; exon_number "7";
chrX	StringTie	exon	153547835	153547999	1000	+	.	gene_id "MSTRG.214297"; transcript_id "MSTRG.214297.12"; exon_number "8";
chrX	StringTie	exon	153548640	153548854	1000	+	.	gene_id "MSTRG.214297"; transcript_id "MSTRG.214297.12"; exon_number "9";
chrX	StringTie	exon	153549497	153549739	1000	+	.	gene_id "MSTRG.214297"; transcript_id "MSTRG.214297.12"; exon_number "10";
chrX	StringTie	exon	153550045	153550286	1000	+	.	gene_id "MSTRG.214297"; transcript_id "MSTRG.214297.12"; exon_number "11";
chrX	StringTie	exon	153553035	153553269	1000	+	.	gene_id "MSTRG.214297"; transcript_id "MSTRG.214297.12"; exon_number "12";
chrX	StringTie	exon	153556049	153556228	1000	+	.	gene_id "MSTRG.214297"; transcript_id "MSTRG.214297.12"; exon_number "13";
chrX	StringTie	exon	153556331	153556418	1000	+	.	gene_id "MSTRG.214297"; transcript_id "MSTRG.214297.12"; exon_number "14";
chrX	StringTie	exon	153556917	153557023	1000	+	.	gene_id "MSTRG.214297"; transcript_id "MSTRG.214297.12"; exon_number "15";
chrX	StringTie	exon	153558112	153558303	1000	+	.	gene_id "MSTRG.214297"; transcript_id "MSTRG.214297.12"; exon_number "16";
chrX	StringTie	exon	153559729	153559942	1000	+	.	gene_id "MSTRG.214297"; transcript_id "MSTRG.214297.12"; exon_number "17";
chrX	StringTie	exon	153560676	153560887	1000	+	.	gene_id "MSTRG.214297"; transcript_id "MSTRG.214297.12"; exon_number "18";
chrX	StringTie	exon	153562135	153562242	1000	+	.	gene_id "MSTRG.214297"; transcript_id "MSTRG.214297.12"; exon_number "19";
chrX	StringTie	exon	153564921	153565103	1000	+	.	gene_id "MSTRG.214297"; transcript_id "MSTRG.214297.12"; exon_number "20";
chrX	StringTie	exon	153569603	153569689	1000	+	.	gene_id "MSTRG.214297"; transcript_id "MSTRG.214297.12"; exon_number "21";
chrX	StringTie	exon	153579978	153582995	1000	+	.	gene_id "MSTRG.214297"; transcript_id "MSTRG.214297.12"; exon_number "22";
chrX	StringTie	transcript	153517659	153568204	1000	+	.	gene_id "MSTRG.214297"; transcript_id "MSTRG.214297.13";
chrX	StringTie	exon	153517659	153517875	1000	+	.	gene_id "MSTRG.214297"; transcript_id "MSTRG.214297.13"; exon_number "1";
chrX	StringTie	exon	153518432	153518551	1000	+	.	gene_id "MSTRG.214297"; transcript_id "MSTRG.214297.13"; exon_number "2";
chrX	StringTie	exon	153536122	153536455	1000	+	.	gene_id "MSTRG.214297"; transcript_id "MSTRG.214297.13"; exon_number "3";
chrX	StringTie	exon	153541359	153541556	1000	+	.	gene_id "MSTRG.214297"; transcript_id "MSTRG.214297.13"; exon_number "4";
chrX	StringTie	exon	153541669	153541926	1000	+	.	gene_id "MSTRG.214297"; transcript_id "MSTRG.214297.13"; exon_number "5";
chrX	StringTie	exon	153542323	153542448	1000	+	.	gene_id "MSTRG.214297"; transcript_id "MSTRG.214297.13"; exon_number "6";
chrX	StringTie	exon	153543043	153543168	1000	+	.	gene_id "MSTRG.214297"; transcript_id "MSTRG.214297.13"; exon_number "7";
chrX	StringTie	exon	153546088	153546129	1000	+	.	gene_id "MSTRG.214297"; transcript_id "MSTRG.214297.13"; exon_number "8";
chrX	StringTie	exon	153547835	153547999	1000	+	.	gene_id "MSTRG.214297"; transcript_id "MSTRG.214297.13"; exon_number "9";
chrX	StringTie	exon	153548640	153548854	1000	+	.	gene_id "MSTRG.214297"; transcript_id "MSTRG.214297.13"; exon_number "10";
chrX	StringTie	exon	153549497	153549739	1000	+	.	gene_id "MSTRG.214297"; transcript_id "MSTRG.214297.13"; exon_number "11";
chrX	StringTie	exon	153550057	153550286	1000	+	.	gene_id "MSTRG.214297"; transcript_id "MSTRG.214297.13"; exon_number "12";
chrX	StringTie	exon	153553035	153553269	1000	+	.	gene_id "MSTRG.214297"; transcript_id "MSTRG.214297.13"; exon_number "13";
chrX	StringTie	exon	153556049	153556228	1000	+	.	gene_id "MSTRG.214297"; transcript_id "MSTRG.214297.13"; exon_number "14";
chrX	StringTie	exon	153556331	153556418	1000	+	.	gene_id "MSTRG.214297"; transcript_id "MSTRG.214297.13"; exon_number "15";
chrX	StringTie	exon	153556917	153557023	1000	+	.	gene_id "MSTRG.214297"; transcript_id "MSTRG.214297.13"; exon_number "16";
chrX	StringTie	exon	153558112	153558303	1000	+	.	gene_id "MSTRG.214297"; transcript_id "MSTRG.214297.13"; exon_number "17";
chrX	StringTie	exon	153559729	153559942	1000	+	.	gene_id "MSTRG.214297"; transcript_id "MSTRG.214297.13"; exon_number "18";
chrX	StringTie	exon	153560676	153560887	1000	+	.	gene_id "MSTRG.214297"; transcript_id "MSTRG.214297.13"; exon_number "19";
chrX	StringTie	exon	153562135	153562242	1000	+	.	gene_id "MSTRG.214297"; transcript_id "MSTRG.214297.13"; exon_number "20";
chrX	StringTie	exon	153564921	153565103	1000	+	.	gene_id "MSTRG.214297"; transcript_id "MSTRG.214297.13"; exon_number "21";
chrX	StringTie	exon	153565818	153568204	1000	+	.	gene_id "MSTRG.214297"; transcript_id "MSTRG.214297.13"; exon_number "22";
chrX	StringTie	transcript	153517666	153568284	1000	+	.	gene_id "MSTRG.214297"; transcript_id "MSTRG.214297.14";
chrX	StringTie	exon	153517666	153517875	1000	+	.	gene_id "MSTRG.214297"; transcript_id "MSTRG.214297.14"; exon_number "1";
chrX	StringTie	exon	153518432	153518551	1000	+	.	gene_id "MSTRG.214297"; transcript_id "MSTRG.214297.14"; exon_number "2";
chrX	StringTie	exon	153536122	153536455	1000	+	.	gene_id "MSTRG.214297"; transcript_id "MSTRG.214297.14"; exon_number "3";
chrX	StringTie	exon	153541359	153541556	1000	+	.	gene_id "MSTRG.214297"; transcript_id "MSTRG.214297.14"; exon_number "4";
chrX	StringTie	exon	153541669	153541926	1000	+	.	gene_id "MSTRG.214297"; transcript_id "MSTRG.214297.14"; exon_number "5";
chrX	StringTie	exon	153542323	153542448	1000	+	.	gene_id "MSTRG.214297"; transcript_id "MSTRG.214297.14"; exon_number "6";
chrX	StringTie	exon	153543043	153543168	1000	+	.	gene_id "MSTRG.214297"; transcript_id "MSTRG.214297.14"; exon_number "7";
chrX	StringTie	exon	153547835	153547999	1000	+	.	gene_id "MSTRG.214297"; transcript_id "MSTRG.214297.14"; exon_number "8";
chrX	StringTie	exon	153548640	153548854	1000	+	.	gene_id "MSTRG.214297"; transcript_id "MSTRG.214297.14"; exon_number "9";
chrX	StringTie	exon	153549497	153549739	1000	+	.	gene_id "MSTRG.214297"; transcript_id "MSTRG.214297.14"; exon_number "10";
chrX	StringTie	exon	153550045	153550286	1000	+	.	gene_id "MSTRG.214297"; transcript_id "MSTRG.214297.14"; exon_number "11";
chrX	StringTie	exon	153553035	153553269	1000	+	.	gene_id "MSTRG.214297"; transcript_id "MSTRG.214297.14"; exon_number "12";
chrX	StringTie	exon	153553504	153553602	1000	+	.	gene_id "MSTRG.214297"; transcript_id "MSTRG.214297.14"; exon_number "13";
chrX	StringTie	exon	153556049	153556228	1000	+	.	gene_id "MSTRG.214297"; transcript_id "MSTRG.214297.14"; exon_number "14";
chrX	StringTie	exon	153556331	153556418	1000	+	.	gene_id "MSTRG.214297"; transcript_id "MSTRG.214297.14"; exon_number "15";
chrX	StringTie	exon	153556917	153557023	1000	+	.	gene_id "MSTRG.214297"; transcript_id "MSTRG.214297.14"; exon_number "16";
chrX	StringTie	exon	153558112	153558303	1000	+	.	gene_id "MSTRG.214297"; transcript_id "MSTRG.214297.14"; exon_number "17";
chrX	StringTie	exon	153559729	153559942	1000	+	.	gene_id "MSTRG.214297"; transcript_id "MSTRG.214297.14"; exon_number "18";
chrX	StringTie	exon	153560676	153560887	1000	+	.	gene_id "MSTRG.214297"; transcript_id "MSTRG.214297.14"; exon_number "19";
chrX	StringTie	exon	153562135	153562242	1000	+	.	gene_id "MSTRG.214297"; transcript_id "MSTRG.214297.14"; exon_number "20";
chrX	StringTie	exon	153564921	153565103	1000	+	.	gene_id "MSTRG.214297"; transcript_id "MSTRG.214297.14"; exon_number "21";
chrX	StringTie	exon	153565818	153568284	1000	+	.	gene_id "MSTRG.214297"; transcript_id "MSTRG.214297.14"; exon_number "22";
chrX	StringTie	transcript	153517677	153582972	1000	+	.	gene_id "MSTRG.214297"; transcript_id "MSTRG.214297.17";
chrX	StringTie	exon	153517677	153517875	1000	+	.	gene_id "MSTRG.214297"; transcript_id "MSTRG.214297.17"; exon_number "1";
chrX	StringTie	exon	153536122	153536455	1000	+	.	gene_id "MSTRG.214297"; transcript_id "MSTRG.214297.17"; exon_number "2";
chrX	StringTie	exon	153541359	153541556	1000	+	.	gene_id "MSTRG.214297"; transcript_id "MSTRG.214297.17"; exon_number "3";
chrX	StringTie	exon	153541669	153541926	1000	+	.	gene_id "MSTRG.214297"; transcript_id "MSTRG.214297.17"; exon_number "4";
chrX	StringTie	exon	153542323	153542448	1000	+	.	gene_id "MSTRG.214297"; transcript_id "MSTRG.214297.17"; exon_number "5";
chrX	StringTie	exon	153543043	153543168	1000	+	.	gene_id "MSTRG.214297"; transcript_id "MSTRG.214297.17"; exon_number "6";
chrX	StringTie	exon	153546088	153546129	1000	+	.	gene_id "MSTRG.214297"; transcript_id "MSTRG.214297.17"; exon_number "7";
chrX	StringTie	exon	153547835	153547999	1000	+	.	gene_id "MSTRG.214297"; transcript_id "MSTRG.214297.17"; exon_number "8";
chrX	StringTie	exon	153548640	153548854	1000	+	.	gene_id "MSTRG.214297"; transcript_id "MSTRG.214297.17"; exon_number "9";
chrX	StringTie	exon	153549497	153549739	1000	+	.	gene_id "MSTRG.214297"; transcript_id "MSTRG.214297.17"; exon_number "10";
chrX	StringTie	exon	153550045	153550286	1000	+	.	gene_id "MSTRG.214297"; transcript_id "MSTRG.214297.17"; exon_number "11";
chrX	StringTie	exon	153553035	153553269	1000	+	.	gene_id "MSTRG.214297"; transcript_id "MSTRG.214297.17"; exon_number "12";
chrX	StringTie	exon	153556049	153556228	1000	+	.	gene_id "MSTRG.214297"; transcript_id "MSTRG.214297.17"; exon_number "13";
chrX	StringTie	exon	153556331	153556418	1000	+	.	gene_id "MSTRG.214297"; transcript_id "MSTRG.214297.17"; exon_number "14";
chrX	StringTie	exon	153556917	153557023	1000	+	.	gene_id "MSTRG.214297"; transcript_id "MSTRG.214297.17"; exon_number "15";
chrX	StringTie	exon	153558112	153558303	1000	+	.	gene_id "MSTRG.214297"; transcript_id "MSTRG.214297.17"; exon_number "16";
chrX	StringTie	exon	153559729	153559942	1000	+	.	gene_id "MSTRG.214297"; transcript_id "MSTRG.214297.17"; exon_number "17";
chrX	StringTie	exon	153560676	153560887	1000	+	.	gene_id "MSTRG.214297"; transcript_id "MSTRG.214297.17"; exon_number "18";
chrX	StringTie	exon	153562135	153562242	1000	+	.	gene_id "MSTRG.214297"; transcript_id "MSTRG.214297.17"; exon_number "19";
chrX	StringTie	exon	153564944	153565103	1000	+	.	gene_id "MSTRG.214297"; transcript_id "MSTRG.214297.17"; exon_number "20";
chrX	StringTie	exon	153569603	153569689	1000	+	.	gene_id "MSTRG.214297"; transcript_id "MSTRG.214297.17"; exon_number "21";
chrX	StringTie	exon	153579978	153582972	1000	+	.	gene_id "MSTRG.214297"; transcript_id "MSTRG.214297.17"; exon_number "22";
chrX	StringTie	transcript	153517696	153568273	1000	+	.	gene_id "MSTRG.214297"; transcript_id "MSTRG.214297.18";
chrX	StringTie	exon	153517696	153517875	1000	+	.	gene_id "MSTRG.214297"; transcript_id "MSTRG.214297.18"; exon_number "1";
chrX	StringTie	exon	153518432	153518551	1000	+	.	gene_id "MSTRG.214297"; transcript_id "MSTRG.214297.18"; exon_number "2";
chrX	StringTie	exon	153536122	153536455	1000	+	.	gene_id "MSTRG.214297"; transcript_id "MSTRG.214297.18"; exon_number "3";
chrX	StringTie	exon	153541359	153541556	1000	+	.	gene_id "MSTRG.214297"; transcript_id "MSTRG.214297.18"; exon_number "4";
chrX	StringTie	exon	153541669	153541926	1000	+	.	gene_id "MSTRG.214297"; transcript_id "MSTRG.214297.18"; exon_number "5";
chrX	StringTie	exon	153542323	153542448	1000	+	.	gene_id "MSTRG.214297"; transcript_id "MSTRG.214297.18"; exon_number "6";
chrX	StringTie	exon	153543043	153543168	1000	+	.	gene_id "MSTRG.214297"; transcript_id "MSTRG.214297.18"; exon_number "7";
chrX	StringTie	exon	153546088	153546129	1000	+	.	gene_id "MSTRG.214297"; transcript_id "MSTRG.214297.18"; exon_number "8";
chrX	StringTie	exon	153547835	153547999	1000	+	.	gene_id "MSTRG.214297"; transcript_id "MSTRG.214297.18"; exon_number "9";
chrX	StringTie	exon	153548640	153548854	1000	+	.	gene_id "MSTRG.214297"; transcript_id "MSTRG.214297.18"; exon_number "10";
chrX	StringTie	exon	153549497	153549739	1000	+	.	gene_id "MSTRG.214297"; transcript_id "MSTRG.214297.18"; exon_number "11";
chrX	StringTie	exon	153550045	153550286	1000	+	.	gene_id "MSTRG.214297"; transcript_id "MSTRG.214297.18"; exon_number "12";
chrX	StringTie	exon	153553035	153553269	1000	+	.	gene_id "MSTRG.214297"; transcript_id "MSTRG.214297.18"; exon_number "13";
chrX	StringTie	exon	153553504	153553602	1000	+	.	gene_id "MSTRG.214297"; transcript_id "MSTRG.214297.18"; exon_number "14";
chrX	StringTie	exon	153556049	153556228	1000	+	.	gene_id "MSTRG.214297"; transcript_id "MSTRG.214297.18"; exon_number "15";
chrX	StringTie	exon	153556331	153556418	1000	+	.	gene_id "MSTRG.214297"; transcript_id "MSTRG.214297.18"; exon_number "16";
chrX	StringTie	exon	153556917	153557023	1000	+	.	gene_id "MSTRG.214297"; transcript_id "MSTRG.214297.18"; exon_number "17";
chrX	StringTie	exon	153558112	153558303	1000	+	.	gene_id "MSTRG.214297"; transcript_id "MSTRG.214297.18"; exon_number "18";
chrX	StringTie	exon	153559729	153559942	1000	+	.	gene_id "MSTRG.214297"; transcript_id "MSTRG.214297.18"; exon_number "19";
chrX	StringTie	exon	153560676	153560887	1000	+	.	gene_id "MSTRG.214297"; transcript_id "MSTRG.214297.18"; exon_number "20";
chrX	StringTie	exon	153562135	153562242	1000	+	.	gene_id "MSTRG.214297"; transcript_id "MSTRG.214297.18"; exon_number "21";
chrX	StringTie	exon	153564921	153565103	1000	+	.	gene_id "MSTRG.214297"; transcript_id "MSTRG.214297.18"; exon_number "22";
chrX	StringTie	exon	153565818	153568273	1000	+	.	gene_id "MSTRG.214297"; transcript_id "MSTRG.214297.18"; exon_number "23";
chrX	StringTie	transcript	153517696	153582930	1000	+	.	gene_id "MSTRG.214297"; transcript_id "MSTRG.214297.19";
chrX	StringTie	exon	153517696	153517875	1000	+	.	gene_id "MSTRG.214297"; transcript_id "MSTRG.214297.19"; exon_number "1";
chrX	StringTie	exon	153518432	153518551	1000	+	.	gene_id "MSTRG.214297"; transcript_id "MSTRG.214297.19"; exon_number "2";
chrX	StringTie	exon	153536122	153536455	1000	+	.	gene_id "MSTRG.214297"; transcript_id "MSTRG.214297.19"; exon_number "3";
chrX	StringTie	exon	153541359	153541556	1000	+	.	gene_id "MSTRG.214297"; transcript_id "MSTRG.214297.19"; exon_number "4";
chrX	StringTie	exon	153541669	153541926	1000	+	.	gene_id "MSTRG.214297"; transcript_id "MSTRG.214297.19"; exon_number "5";
chrX	StringTie	exon	153542323	153542448	1000	+	.	gene_id "MSTRG.214297"; transcript_id "MSTRG.214297.19"; exon_number "6";
chrX	StringTie	exon	153543043	153543168	1000	+	.	gene_id "MSTRG.214297"; transcript_id "MSTRG.214297.19"; exon_number "7";
chrX	StringTie	exon	153546088	153546129	1000	+	.	gene_id "MSTRG.214297"; transcript_id "MSTRG.214297.19"; exon_number "8";
chrX	StringTie	exon	153547835	153547999	1000	+	.	gene_id "MSTRG.214297"; transcript_id "MSTRG.214297.19"; exon_number "9";
chrX	StringTie	exon	153548640	153548854	1000	+	.	gene_id "MSTRG.214297"; transcript_id "MSTRG.214297.19"; exon_number "10";
chrX	StringTie	exon	153549497	153549739	1000	+	.	gene_id "MSTRG.214297"; transcript_id "MSTRG.214297.19"; exon_number "11";
chrX	StringTie	exon	153550045	153550286	1000	+	.	gene_id "MSTRG.214297"; transcript_id "MSTRG.214297.19"; exon_number "12";
chrX	StringTie	exon	153553035	153553269	1000	+	.	gene_id "MSTRG.214297"; transcript_id "MSTRG.214297.19"; exon_number "13";
chrX	StringTie	exon	153553504	153553602	1000	+	.	gene_id "MSTRG.214297"; transcript_id "MSTRG.214297.19"; exon_number "14";
chrX	StringTie	exon	153556049	153556228	1000	+	.	gene_id "MSTRG.214297"; transcript_id "MSTRG.214297.19"; exon_number "15";
chrX	StringTie	exon	153556331	153556418	1000	+	.	gene_id "MSTRG.214297"; transcript_id "MSTRG.214297.19"; exon_number "16";
chrX	StringTie	exon	153556917	153557023	1000	+	.	gene_id "MSTRG.214297"; transcript_id "MSTRG.214297.19"; exon_number "17";
chrX	StringTie	exon	153558112	153558303	1000	+	.	gene_id "MSTRG.214297"; transcript_id "MSTRG.214297.19"; exon_number "18";
chrX	StringTie	exon	153559753	153559942	1000	+	.	gene_id "MSTRG.214297"; transcript_id "MSTRG.214297.19"; exon_number "19";
chrX	StringTie	exon	153560676	153560887	1000	+	.	gene_id "MSTRG.214297"; transcript_id "MSTRG.214297.19"; exon_number "20";
chrX	StringTie	exon	153562135	153562242	1000	+	.	gene_id "MSTRG.214297"; transcript_id "MSTRG.214297.19"; exon_number "21";
chrX	StringTie	exon	153564921	153565103	1000	+	.	gene_id "MSTRG.214297"; transcript_id "MSTRG.214297.19"; exon_number "22";
chrX	StringTie	exon	153569603	153569689	1000	+	.	gene_id "MSTRG.214297"; transcript_id "MSTRG.214297.19"; exon_number "23";
chrX	StringTie	exon	153579978	153582930	1000	+	.	gene_id "MSTRG.214297"; transcript_id "MSTRG.214297.19"; exon_number "24";
chrX	StringTie	transcript	153514428	153583023	1000	+	.	gene_id "MSTRG.214297"; transcript_id "MSTRG.214297.2";
chrX	StringTie	exon	153514428	153517875	1000	+	.	gene_id "MSTRG.214297"; transcript_id "MSTRG.214297.2"; exon_number "1";
chrX	StringTie	exon	153518432	153518551	1000	+	.	gene_id "MSTRG.214297"; transcript_id "MSTRG.214297.2"; exon_number "2";
chrX	StringTie	exon	153536122	153536455	1000	+	.	gene_id "MSTRG.214297"; transcript_id "MSTRG.214297.2"; exon_number "3";
chrX	StringTie	exon	153541359	153541556	1000	+	.	gene_id "MSTRG.214297"; transcript_id "MSTRG.214297.2"; exon_number "4";
chrX	StringTie	exon	153541669	153541926	1000	+	.	gene_id "MSTRG.214297"; transcript_id "MSTRG.214297.2"; exon_number "5";
chrX	StringTie	exon	153542323	153542448	1000	+	.	gene_id "MSTRG.214297"; transcript_id "MSTRG.214297.2"; exon_number "6";
chrX	StringTie	exon	153543043	153543168	1000	+	.	gene_id "MSTRG.214297"; transcript_id "MSTRG.214297.2"; exon_number "7";
chrX	StringTie	exon	153546088	153546129	1000	+	.	gene_id "MSTRG.214297"; transcript_id "MSTRG.214297.2"; exon_number "8";
chrX	StringTie	exon	153547835	153547999	1000	+	.	gene_id "MSTRG.214297"; transcript_id "MSTRG.214297.2"; exon_number "9";
chrX	StringTie	exon	153548640	153548854	1000	+	.	gene_id "MSTRG.214297"; transcript_id "MSTRG.214297.2"; exon_number "10";
chrX	StringTie	exon	153549497	153549739	1000	+	.	gene_id "MSTRG.214297"; transcript_id "MSTRG.214297.2"; exon_number "11";
chrX	StringTie	exon	153550045	153550286	1000	+	.	gene_id "MSTRG.214297"; transcript_id "MSTRG.214297.2"; exon_number "12";
chrX	StringTie	exon	153553035	153553269	1000	+	.	gene_id "MSTRG.214297"; transcript_id "MSTRG.214297.2"; exon_number "13";
chrX	StringTie	exon	153556049	153556228	1000	+	.	gene_id "MSTRG.214297"; transcript_id "MSTRG.214297.2"; exon_number "14";
chrX	StringTie	exon	153556331	153556418	1000	+	.	gene_id "MSTRG.214297"; transcript_id "MSTRG.214297.2"; exon_number "15";
chrX	StringTie	exon	153556917	153557023	1000	+	.	gene_id "MSTRG.214297"; transcript_id "MSTRG.214297.2"; exon_number "16";
chrX	StringTie	exon	153558112	153558303	1000	+	.	gene_id "MSTRG.214297"; transcript_id "MSTRG.214297.2"; exon_number "17";
chrX	StringTie	exon	153559729	153559942	1000	+	.	gene_id "MSTRG.214297"; transcript_id "MSTRG.214297.2"; exon_number "18";
chrX	StringTie	exon	153560676	153560887	1000	+	.	gene_id "MSTRG.214297"; transcript_id "MSTRG.214297.2"; exon_number "19";
chrX	StringTie	exon	153562135	153562242	1000	+	.	gene_id "MSTRG.214297"; transcript_id "MSTRG.214297.2"; exon_number "20";
chrX	StringTie	exon	153564921	153565103	1000	+	.	gene_id "MSTRG.214297"; transcript_id "MSTRG.214297.2"; exon_number "21";
chrX	StringTie	exon	153569603	153569689	1000	+	.	gene_id "MSTRG.214297"; transcript_id "MSTRG.214297.2"; exon_number "22";
chrX	StringTie	exon	153579978	153583023	1000	+	.	gene_id "MSTRG.214297"; transcript_id "MSTRG.214297.2"; exon_number "23";
chrX	StringTie	transcript	153517699	153582929	1000	+	.	gene_id "MSTRG.214297"; transcript_id "MSTRG.214297.20";
chrX	StringTie	exon	153517699	153517875	1000	+	.	gene_id "MSTRG.214297"; transcript_id "MSTRG.214297.20"; exon_number "1";
chrX	StringTie	exon	153536122	153536455	1000	+	.	gene_id "MSTRG.214297"; transcript_id "MSTRG.214297.20"; exon_number "2";
chrX	StringTie	exon	153541359	153541556	1000	+	.	gene_id "MSTRG.214297"; transcript_id "MSTRG.214297.20"; exon_number "3";
chrX	StringTie	exon	153541669	153541926	1000	+	.	gene_id "MSTRG.214297"; transcript_id "MSTRG.214297.20"; exon_number "4";
chrX	StringTie	exon	153542323	153542448	1000	+	.	gene_id "MSTRG.214297"; transcript_id "MSTRG.214297.20"; exon_number "5";
chrX	StringTie	exon	153543043	153543168	1000	+	.	gene_id "MSTRG.214297"; transcript_id "MSTRG.214297.20"; exon_number "6";
chrX	StringTie	exon	153546088	153546129	1000	+	.	gene_id "MSTRG.214297"; transcript_id "MSTRG.214297.20"; exon_number "7";
chrX	StringTie	exon	153547835	153547999	1000	+	.	gene_id "MSTRG.214297"; transcript_id "MSTRG.214297.20"; exon_number "8";
chrX	StringTie	exon	153548640	153548854	1000	+	.	gene_id "MSTRG.214297"; transcript_id "MSTRG.214297.20"; exon_number "9";
chrX	StringTie	exon	153549497	153549739	1000	+	.	gene_id "MSTRG.214297"; transcript_id "MSTRG.214297.20"; exon_number "10";
chrX	StringTie	exon	153550045	153550286	1000	+	.	gene_id "MSTRG.214297"; transcript_id "MSTRG.214297.20"; exon_number "11";
chrX	StringTie	exon	153553035	153553269	1000	+	.	gene_id "MSTRG.214297"; transcript_id "MSTRG.214297.20"; exon_number "12";
chrX	StringTie	exon	153553504	153553602	1000	+	.	gene_id "MSTRG.214297"; transcript_id "MSTRG.214297.20"; exon_number "13";
chrX	StringTie	exon	153556049	153556228	1000	+	.	gene_id "MSTRG.214297"; transcript_id "MSTRG.214297.20"; exon_number "14";
chrX	StringTie	exon	153556331	153556418	1000	+	.	gene_id "MSTRG.214297"; transcript_id "MSTRG.214297.20"; exon_number "15";
chrX	StringTie	exon	153556917	153557023	1000	+	.	gene_id "MSTRG.214297"; transcript_id "MSTRG.214297.20"; exon_number "16";
chrX	StringTie	exon	153558112	153558303	1000	+	.	gene_id "MSTRG.214297"; transcript_id "MSTRG.214297.20"; exon_number "17";
chrX	StringTie	exon	153559729	153559942	1000	+	.	gene_id "MSTRG.214297"; transcript_id "MSTRG.214297.20"; exon_number "18";
chrX	StringTie	exon	153560676	153560887	1000	+	.	gene_id "MSTRG.214297"; transcript_id "MSTRG.214297.20"; exon_number "19";
chrX	StringTie	exon	153562135	153562242	1000	+	.	gene_id "MSTRG.214297"; transcript_id "MSTRG.214297.20"; exon_number "20";
chrX	StringTie	exon	153564921	153565103	1000	+	.	gene_id "MSTRG.214297"; transcript_id "MSTRG.214297.20"; exon_number "21";
chrX	StringTie	exon	153569603	153569689	1000	+	.	gene_id "MSTRG.214297"; transcript_id "MSTRG.214297.20"; exon_number "22";
chrX	StringTie	exon	153579978	153582929	1000	+	.	gene_id "MSTRG.214297"; transcript_id "MSTRG.214297.20"; exon_number "23";
chrX	StringTie	transcript	153517704	153568204	1000	+	.	gene_id "MSTRG.214297"; transcript_id "MSTRG.214297.21";
chrX	StringTie	exon	153517704	153517875	1000	+	.	gene_id "MSTRG.214297"; transcript_id "MSTRG.214297.21"; exon_number "1";
chrX	StringTie	exon	153518432	153518551	1000	+	.	gene_id "MSTRG.214297"; transcript_id "MSTRG.214297.21"; exon_number "2";
chrX	StringTie	exon	153536122	153536455	1000	+	.	gene_id "MSTRG.214297"; transcript_id "MSTRG.214297.21"; exon_number "3";
chrX	StringTie	exon	153541359	153541556	1000	+	.	gene_id "MSTRG.214297"; transcript_id "MSTRG.214297.21"; exon_number "4";
chrX	StringTie	exon	153541669	153541926	1000	+	.	gene_id "MSTRG.214297"; transcript_id "MSTRG.214297.21"; exon_number "5";
chrX	StringTie	exon	153542323	153542448	1000	+	.	gene_id "MSTRG.214297"; transcript_id "MSTRG.214297.21"; exon_number "6";
chrX	StringTie	exon	153543043	153543168	1000	+	.	gene_id "MSTRG.214297"; transcript_id "MSTRG.214297.21"; exon_number "7";
chrX	StringTie	exon	153546088	153546129	1000	+	.	gene_id "MSTRG.214297"; transcript_id "MSTRG.214297.21"; exon_number "8";
chrX	StringTie	exon	153547835	153547999	1000	+	.	gene_id "MSTRG.214297"; transcript_id "MSTRG.214297.21"; exon_number "9";
chrX	StringTie	exon	153548640	153548854	1000	+	.	gene_id "MSTRG.214297"; transcript_id "MSTRG.214297.21"; exon_number "10";
chrX	StringTie	exon	153549497	153549739	1000	+	.	gene_id "MSTRG.214297"; transcript_id "MSTRG.214297.21"; exon_number "11";
chrX	StringTie	exon	153550045	153550286	1000	+	.	gene_id "MSTRG.214297"; transcript_id "MSTRG.214297.21"; exon_number "12";
chrX	StringTie	exon	153553035	153553269	1000	+	.	gene_id "MSTRG.214297"; transcript_id "MSTRG.214297.21"; exon_number "13";
chrX	StringTie	exon	153556049	153556228	1000	+	.	gene_id "MSTRG.214297"; transcript_id "MSTRG.214297.21"; exon_number "14";
chrX	StringTie	exon	153556307	153556418	1000	+	.	gene_id "MSTRG.214297"; transcript_id "MSTRG.214297.21"; exon_number "15";
chrX	StringTie	exon	153556917	153557023	1000	+	.	gene_id "MSTRG.214297"; transcript_id "MSTRG.214297.21"; exon_number "16";
chrX	StringTie	exon	153558112	153558303	1000	+	.	gene_id "MSTRG.214297"; transcript_id "MSTRG.214297.21"; exon_number "17";
chrX	StringTie	exon	153559729	153559942	1000	+	.	gene_id "MSTRG.214297"; transcript_id "MSTRG.214297.21"; exon_number "18";
chrX	StringTie	exon	153560676	153560887	1000	+	.	gene_id "MSTRG.214297"; transcript_id "MSTRG.214297.21"; exon_number "19";
chrX	StringTie	exon	153562135	153562242	1000	+	.	gene_id "MSTRG.214297"; transcript_id "MSTRG.214297.21"; exon_number "20";
chrX	StringTie	exon	153564921	153565103	1000	+	.	gene_id "MSTRG.214297"; transcript_id "MSTRG.214297.21"; exon_number "21";
chrX	StringTie	exon	153565818	153568204	1000	+	.	gene_id "MSTRG.214297"; transcript_id "MSTRG.214297.21"; exon_number "22";
chrX	StringTie	transcript	153517709	153582927	1000	+	.	gene_id "MSTRG.214297"; transcript_id "MSTRG.214297.22";
chrX	StringTie	exon	153517709	153517875	1000	+	.	gene_id "MSTRG.214297"; transcript_id "MSTRG.214297.22"; exon_number "1";
chrX	StringTie	exon	153518432	153518551	1000	+	.	gene_id "MSTRG.214297"; transcript_id "MSTRG.214297.22"; exon_number "2";
chrX	StringTie	exon	153536122	153536455	1000	+	.	gene_id "MSTRG.214297"; transcript_id "MSTRG.214297.22"; exon_number "3";
chrX	StringTie	exon	153541359	153541556	1000	+	.	gene_id "MSTRG.214297"; transcript_id "MSTRG.214297.22"; exon_number "4";
chrX	StringTie	exon	153541669	153541926	1000	+	.	gene_id "MSTRG.214297"; transcript_id "MSTRG.214297.22"; exon_number "5";
chrX	StringTie	exon	153542323	153542448	1000	+	.	gene_id "MSTRG.214297"; transcript_id "MSTRG.214297.22"; exon_number "6";
chrX	StringTie	exon	153543043	153543168	1000	+	.	gene_id "MSTRG.214297"; transcript_id "MSTRG.214297.22"; exon_number "7";
chrX	StringTie	exon	153546088	153546129	1000	+	.	gene_id "MSTRG.214297"; transcript_id "MSTRG.214297.22"; exon_number "8";
chrX	StringTie	exon	153547835	153547999	1000	+	.	gene_id "MSTRG.214297"; transcript_id "MSTRG.214297.22"; exon_number "9";
chrX	StringTie	exon	153548640	153548854	1000	+	.	gene_id "MSTRG.214297"; transcript_id "MSTRG.214297.22"; exon_number "10";
chrX	StringTie	exon	153549497	153549739	1000	+	.	gene_id "MSTRG.214297"; transcript_id "MSTRG.214297.22"; exon_number "11";
chrX	StringTie	exon	153550045	153550286	1000	+	.	gene_id "MSTRG.214297"; transcript_id "MSTRG.214297.22"; exon_number "12";
chrX	StringTie	exon	153553035	153553269	1000	+	.	gene_id "MSTRG.214297"; transcript_id "MSTRG.214297.22"; exon_number "13";
chrX	StringTie	exon	153553504	153553602	1000	+	.	gene_id "MSTRG.214297"; transcript_id "MSTRG.214297.22"; exon_number "14";
chrX	StringTie	exon	153556049	153556228	1000	+	.	gene_id "MSTRG.214297"; transcript_id "MSTRG.214297.22"; exon_number "15";
chrX	StringTie	exon	153556331	153556418	1000	+	.	gene_id "MSTRG.214297"; transcript_id "MSTRG.214297.22"; exon_number "16";
chrX	StringTie	exon	153556917	153557023	1000	+	.	gene_id "MSTRG.214297"; transcript_id "MSTRG.214297.22"; exon_number "17";
chrX	StringTie	exon	153558112	153558303	1000	+	.	gene_id "MSTRG.214297"; transcript_id "MSTRG.214297.22"; exon_number "18";
chrX	StringTie	exon	153559257	153559522	1000	+	.	gene_id "MSTRG.214297"; transcript_id "MSTRG.214297.22"; exon_number "19";
chrX	StringTie	exon	153559729	153559942	1000	+	.	gene_id "MSTRG.214297"; transcript_id "MSTRG.214297.22"; exon_number "20";
chrX	StringTie	exon	153560676	153560887	1000	+	.	gene_id "MSTRG.214297"; transcript_id "MSTRG.214297.22"; exon_number "21";
chrX	StringTie	exon	153562135	153562242	1000	+	.	gene_id "MSTRG.214297"; transcript_id "MSTRG.214297.22"; exon_number "22";
chrX	StringTie	exon	153564921	153565103	1000	+	.	gene_id "MSTRG.214297"; transcript_id "MSTRG.214297.22"; exon_number "23";
chrX	StringTie	exon	153569603	153569689	1000	+	.	gene_id "MSTRG.214297"; transcript_id "MSTRG.214297.22"; exon_number "24";
chrX	StringTie	exon	153579978	153582927	1000	+	.	gene_id "MSTRG.214297"; transcript_id "MSTRG.214297.22"; exon_number "25";
chrX	StringTie	transcript	153517710	153582930	1000	+	.	gene_id "MSTRG.214297"; transcript_id "MSTRG.214297.23";
chrX	StringTie	exon	153517710	153517875	1000	+	.	gene_id "MSTRG.214297"; transcript_id "MSTRG.214297.23"; exon_number "1";
chrX	StringTie	exon	153518432	153518551	1000	+	.	gene_id "MSTRG.214297"; transcript_id "MSTRG.214297.23"; exon_number "2";
chrX	StringTie	exon	153536122	153536455	1000	+	.	gene_id "MSTRG.214297"; transcript_id "MSTRG.214297.23"; exon_number "3";
chrX	StringTie	exon	153541359	153541556	1000	+	.	gene_id "MSTRG.214297"; transcript_id "MSTRG.214297.23"; exon_number "4";
chrX	StringTie	exon	153541669	153541926	1000	+	.	gene_id "MSTRG.214297"; transcript_id "MSTRG.214297.23"; exon_number "5";
chrX	StringTie	exon	153542323	153542448	1000	+	.	gene_id "MSTRG.214297"; transcript_id "MSTRG.214297.23"; exon_number "6";
chrX	StringTie	exon	153543043	153543168	1000	+	.	gene_id "MSTRG.214297"; transcript_id "MSTRG.214297.23"; exon_number "7";
chrX	StringTie	exon	153546088	153546129	1000	+	.	gene_id "MSTRG.214297"; transcript_id "MSTRG.214297.23"; exon_number "8";
chrX	StringTie	exon	153547835	153547999	1000	+	.	gene_id "MSTRG.214297"; transcript_id "MSTRG.214297.23"; exon_number "9";
chrX	StringTie	exon	153548640	153548854	1000	+	.	gene_id "MSTRG.214297"; transcript_id "MSTRG.214297.23"; exon_number "10";
chrX	StringTie	exon	153549497	153549739	1000	+	.	gene_id "MSTRG.214297"; transcript_id "MSTRG.214297.23"; exon_number "11";
chrX	StringTie	exon	153550045	153550286	1000	+	.	gene_id "MSTRG.214297"; transcript_id "MSTRG.214297.23"; exon_number "12";
chrX	StringTie	exon	153553035	153553269	1000	+	.	gene_id "MSTRG.214297"; transcript_id "MSTRG.214297.23"; exon_number "13";
chrX	StringTie	exon	153556049	153556228	1000	+	.	gene_id "MSTRG.214297"; transcript_id "MSTRG.214297.23"; exon_number "14";
chrX	StringTie	exon	153556331	153556418	1000	+	.	gene_id "MSTRG.214297"; transcript_id "MSTRG.214297.23"; exon_number "15";
chrX	StringTie	exon	153556917	153557023	1000	+	.	gene_id "MSTRG.214297"; transcript_id "MSTRG.214297.23"; exon_number "16";
chrX	StringTie	exon	153558112	153558303	1000	+	.	gene_id "MSTRG.214297"; transcript_id "MSTRG.214297.23"; exon_number "17";
chrX	StringTie	exon	153559729	153559942	1000	+	.	gene_id "MSTRG.214297"; transcript_id "MSTRG.214297.23"; exon_number "18";
chrX	StringTie	exon	153560676	153560887	1000	+	.	gene_id "MSTRG.214297"; transcript_id "MSTRG.214297.23"; exon_number "19";
chrX	StringTie	exon	153562135	153562242	1000	+	.	gene_id "MSTRG.214297"; transcript_id "MSTRG.214297.23"; exon_number "20";
chrX	StringTie	exon	153564921	153565103	1000	+	.	gene_id "MSTRG.214297"; transcript_id "MSTRG.214297.23"; exon_number "21";
chrX	StringTie	exon	153569603	153578037	1000	+	.	gene_id "MSTRG.214297"; transcript_id "MSTRG.214297.23"; exon_number "22";
chrX	StringTie	exon	153579978	153582930	1000	+	.	gene_id "MSTRG.214297"; transcript_id "MSTRG.214297.23"; exon_number "23";
chrX	StringTie	transcript	153517714	153568278	1000	+	.	gene_id "MSTRG.214297"; transcript_id "MSTRG.214297.24";
chrX	StringTie	exon	153517714	153517875	1000	+	.	gene_id "MSTRG.214297"; transcript_id "MSTRG.214297.24"; exon_number "1";
chrX	StringTie	exon	153518432	153518551	1000	+	.	gene_id "MSTRG.214297"; transcript_id "MSTRG.214297.24"; exon_number "2";
chrX	StringTie	exon	153536122	153536455	1000	+	.	gene_id "MSTRG.214297"; transcript_id "MSTRG.214297.24"; exon_number "3";
chrX	StringTie	exon	153541359	153541556	1000	+	.	gene_id "MSTRG.214297"; transcript_id "MSTRG.214297.24"; exon_number "4";
chrX	StringTie	exon	153541669	153541926	1000	+	.	gene_id "MSTRG.214297"; transcript_id "MSTRG.214297.24"; exon_number "5";
chrX	StringTie	exon	153542323	153542448	1000	+	.	gene_id "MSTRG.214297"; transcript_id "MSTRG.214297.24"; exon_number "6";
chrX	StringTie	exon	153543043	153543168	1000	+	.	gene_id "MSTRG.214297"; transcript_id "MSTRG.214297.24"; exon_number "7";
chrX	StringTie	exon	153546088	153546129	1000	+	.	gene_id "MSTRG.214297"; transcript_id "MSTRG.214297.24"; exon_number "8";
chrX	StringTie	exon	153547835	153547999	1000	+	.	gene_id "MSTRG.214297"; transcript_id "MSTRG.214297.24"; exon_number "9";
chrX	StringTie	exon	153548640	153548854	1000	+	.	gene_id "MSTRG.214297"; transcript_id "MSTRG.214297.24"; exon_number "10";
chrX	StringTie	exon	153549497	153549739	1000	+	.	gene_id "MSTRG.214297"; transcript_id "MSTRG.214297.24"; exon_number "11";
chrX	StringTie	exon	153550045	153550286	1000	+	.	gene_id "MSTRG.214297"; transcript_id "MSTRG.214297.24"; exon_number "12";
chrX	StringTie	exon	153553035	153553269	1000	+	.	gene_id "MSTRG.214297"; transcript_id "MSTRG.214297.24"; exon_number "13";
chrX	StringTie	exon	153556049	153556228	1000	+	.	gene_id "MSTRG.214297"; transcript_id "MSTRG.214297.24"; exon_number "14";
chrX	StringTie	exon	153556331	153556418	1000	+	.	gene_id "MSTRG.214297"; transcript_id "MSTRG.214297.24"; exon_number "15";
chrX	StringTie	exon	153556917	153557023	1000	+	.	gene_id "MSTRG.214297"; transcript_id "MSTRG.214297.24"; exon_number "16";
chrX	StringTie	exon	153558122	153558303	1000	+	.	gene_id "MSTRG.214297"; transcript_id "MSTRG.214297.24"; exon_number "17";
chrX	StringTie	exon	153559729	153559942	1000	+	.	gene_id "MSTRG.214297"; transcript_id "MSTRG.214297.24"; exon_number "18";
chrX	StringTie	exon	153560676	153560887	1000	+	.	gene_id "MSTRG.214297"; transcript_id "MSTRG.214297.24"; exon_number "19";
chrX	StringTie	exon	153562135	153562242	1000	+	.	gene_id "MSTRG.214297"; transcript_id "MSTRG.214297.24"; exon_number "20";
chrX	StringTie	exon	153564921	153565103	1000	+	.	gene_id "MSTRG.214297"; transcript_id "MSTRG.214297.24"; exon_number "21";
chrX	StringTie	exon	153565818	153568278	1000	+	.	gene_id "MSTRG.214297"; transcript_id "MSTRG.214297.24"; exon_number "22";
chrX	StringTie	transcript	153517715	153582929	1000	+	.	gene_id "MSTRG.214297"; transcript_id "MSTRG.214297.25";
chrX	StringTie	exon	153517715	153517875	1000	+	.	gene_id "MSTRG.214297"; transcript_id "MSTRG.214297.25"; exon_number "1";
chrX	StringTie	exon	153536122	153536455	1000	+	.	gene_id "MSTRG.214297"; transcript_id "MSTRG.214297.25"; exon_number "2";
chrX	StringTie	exon	153541359	153541556	1000	+	.	gene_id "MSTRG.214297"; transcript_id "MSTRG.214297.25"; exon_number "3";
chrX	StringTie	exon	153541669	153541926	1000	+	.	gene_id "MSTRG.214297"; transcript_id "MSTRG.214297.25"; exon_number "4";
chrX	StringTie	exon	153542323	153542448	1000	+	.	gene_id "MSTRG.214297"; transcript_id "MSTRG.214297.25"; exon_number "5";
chrX	StringTie	exon	153543043	153543168	1000	+	.	gene_id "MSTRG.214297"; transcript_id "MSTRG.214297.25"; exon_number "6";
chrX	StringTie	exon	153546088	153546129	1000	+	.	gene_id "MSTRG.214297"; transcript_id "MSTRG.214297.25"; exon_number "7";
chrX	StringTie	exon	153547835	153547999	1000	+	.	gene_id "MSTRG.214297"; transcript_id "MSTRG.214297.25"; exon_number "8";
chrX	StringTie	exon	153548640	153548854	1000	+	.	gene_id "MSTRG.214297"; transcript_id "MSTRG.214297.25"; exon_number "9";
chrX	StringTie	exon	153549497	153549739	1000	+	.	gene_id "MSTRG.214297"; transcript_id "MSTRG.214297.25"; exon_number "10";
chrX	StringTie	exon	153550057	153550286	1000	+	.	gene_id "MSTRG.214297"; transcript_id "MSTRG.214297.25"; exon_number "11";
chrX	StringTie	exon	153553035	153553269	1000	+	.	gene_id "MSTRG.214297"; transcript_id "MSTRG.214297.25"; exon_number "12";
chrX	StringTie	exon	153553504	153553602	1000	+	.	gene_id "MSTRG.214297"; transcript_id "MSTRG.214297.25"; exon_number "13";
chrX	StringTie	exon	153556049	153556228	1000	+	.	gene_id "MSTRG.214297"; transcript_id "MSTRG.214297.25"; exon_number "14";
chrX	StringTie	exon	153556331	153556418	1000	+	.	gene_id "MSTRG.214297"; transcript_id "MSTRG.214297.25"; exon_number "15";
chrX	StringTie	exon	153556917	153557023	1000	+	.	gene_id "MSTRG.214297"; transcript_id "MSTRG.214297.25"; exon_number "16";
chrX	StringTie	exon	153558112	153558303	1000	+	.	gene_id "MSTRG.214297"; transcript_id "MSTRG.214297.25"; exon_number "17";
chrX	StringTie	exon	153559257	153559522	1000	+	.	gene_id "MSTRG.214297"; transcript_id "MSTRG.214297.25"; exon_number "18";
chrX	StringTie	exon	153559729	153559942	1000	+	.	gene_id "MSTRG.214297"; transcript_id "MSTRG.214297.25"; exon_number "19";
chrX	StringTie	exon	153560676	153560887	1000	+	.	gene_id "MSTRG.214297"; transcript_id "MSTRG.214297.25"; exon_number "20";
chrX	StringTie	exon	153562135	153562242	1000	+	.	gene_id "MSTRG.214297"; transcript_id "MSTRG.214297.25"; exon_number "21";
chrX	StringTie	exon	153564921	153565103	1000	+	.	gene_id "MSTRG.214297"; transcript_id "MSTRG.214297.25"; exon_number "22";
chrX	StringTie	exon	153569603	153569689	1000	+	.	gene_id "MSTRG.214297"; transcript_id "MSTRG.214297.25"; exon_number "23";
chrX	StringTie	exon	153579978	153582929	1000	+	.	gene_id "MSTRG.214297"; transcript_id "MSTRG.214297.25"; exon_number "24";
chrX	StringTie	transcript	153517716	153582916	1000	+	.	gene_id "MSTRG.214297"; transcript_id "MSTRG.214297.26";
chrX	StringTie	exon	153517716	153517875	1000	+	.	gene_id "MSTRG.214297"; transcript_id "MSTRG.214297.26"; exon_number "1";
chrX	StringTie	exon	153536122	153536455	1000	+	.	gene_id "MSTRG.214297"; transcript_id "MSTRG.214297.26"; exon_number "2";
chrX	StringTie	exon	153541359	153541556	1000	+	.	gene_id "MSTRG.214297"; transcript_id "MSTRG.214297.26"; exon_number "3";
chrX	StringTie	exon	153541669	153541926	1000	+	.	gene_id "MSTRG.214297"; transcript_id "MSTRG.214297.26"; exon_number "4";
chrX	StringTie	exon	153542323	153542448	1000	+	.	gene_id "MSTRG.214297"; transcript_id "MSTRG.214297.26"; exon_number "5";
chrX	StringTie	exon	153543043	153543168	1000	+	.	gene_id "MSTRG.214297"; transcript_id "MSTRG.214297.26"; exon_number "6";
chrX	StringTie	exon	153546088	153546129	1000	+	.	gene_id "MSTRG.214297"; transcript_id "MSTRG.214297.26"; exon_number "7";
chrX	StringTie	exon	153547835	153547999	1000	+	.	gene_id "MSTRG.214297"; transcript_id "MSTRG.214297.26"; exon_number "8";
chrX	StringTie	exon	153548640	153548854	1000	+	.	gene_id "MSTRG.214297"; transcript_id "MSTRG.214297.26"; exon_number "9";
chrX	StringTie	exon	153549497	153549739	1000	+	.	gene_id "MSTRG.214297"; transcript_id "MSTRG.214297.26"; exon_number "10";
chrX	StringTie	exon	153550045	153550286	1000	+	.	gene_id "MSTRG.214297"; transcript_id "MSTRG.214297.26"; exon_number "11";
chrX	StringTie	exon	153553035	153553269	1000	+	.	gene_id "MSTRG.214297"; transcript_id "MSTRG.214297.26"; exon_number "12";
chrX	StringTie	exon	153556049	153556228	1000	+	.	gene_id "MSTRG.214297"; transcript_id "MSTRG.214297.26"; exon_number "13";
chrX	StringTie	exon	153556331	153556418	1000	+	.	gene_id "MSTRG.214297"; transcript_id "MSTRG.214297.26"; exon_number "14";
chrX	StringTie	exon	153556917	153557023	1000	+	.	gene_id "MSTRG.214297"; transcript_id "MSTRG.214297.26"; exon_number "15";
chrX	StringTie	exon	153558112	153558303	1000	+	.	gene_id "MSTRG.214297"; transcript_id "MSTRG.214297.26"; exon_number "16";
chrX	StringTie	exon	153559448	153559522	1000	+	.	gene_id "MSTRG.214297"; transcript_id "MSTRG.214297.26"; exon_number "17";
chrX	StringTie	exon	153559729	153559942	1000	+	.	gene_id "MSTRG.214297"; transcript_id "MSTRG.214297.26"; exon_number "18";
chrX	StringTie	exon	153560676	153560887	1000	+	.	gene_id "MSTRG.214297"; transcript_id "MSTRG.214297.26"; exon_number "19";
chrX	StringTie	exon	153562135	153562242	1000	+	.	gene_id "MSTRG.214297"; transcript_id "MSTRG.214297.26"; exon_number "20";
chrX	StringTie	exon	153564944	153565103	1000	+	.	gene_id "MSTRG.214297"; transcript_id "MSTRG.214297.26"; exon_number "21";
chrX	StringTie	exon	153569603	153574921	1000	+	.	gene_id "MSTRG.214297"; transcript_id "MSTRG.214297.26"; exon_number "22";
chrX	StringTie	exon	153579978	153582916	1000	+	.	gene_id "MSTRG.214297"; transcript_id "MSTRG.214297.26"; exon_number "23";
chrX	StringTie	transcript	153517717	153568235	1000	+	.	gene_id "MSTRG.214297"; transcript_id "MSTRG.214297.27";
chrX	StringTie	exon	153517717	153517875	1000	+	.	gene_id "MSTRG.214297"; transcript_id "MSTRG.214297.27"; exon_number "1";
chrX	StringTie	exon	153536122	153536455	1000	+	.	gene_id "MSTRG.214297"; transcript_id "MSTRG.214297.27"; exon_number "2";
chrX	StringTie	exon	153541359	153541556	1000	+	.	gene_id "MSTRG.214297"; transcript_id "MSTRG.214297.27"; exon_number "3";
chrX	StringTie	exon	153541669	153541926	1000	+	.	gene_id "MSTRG.214297"; transcript_id "MSTRG.214297.27"; exon_number "4";
chrX	StringTie	exon	153542323	153542448	1000	+	.	gene_id "MSTRG.214297"; transcript_id "MSTRG.214297.27"; exon_number "5";
chrX	StringTie	exon	153543043	153543168	1000	+	.	gene_id "MSTRG.214297"; transcript_id "MSTRG.214297.27"; exon_number "6";
chrX	StringTie	exon	153546088	153546129	1000	+	.	gene_id "MSTRG.214297"; transcript_id "MSTRG.214297.27"; exon_number "7";
chrX	StringTie	exon	153547799	153547999	1000	+	.	gene_id "MSTRG.214297"; transcript_id "MSTRG.214297.27"; exon_number "8";
chrX	StringTie	exon	153548640	153548854	1000	+	.	gene_id "MSTRG.214297"; transcript_id "MSTRG.214297.27"; exon_number "9";
chrX	StringTie	exon	153549497	153549739	1000	+	.	gene_id "MSTRG.214297"; transcript_id "MSTRG.214297.27"; exon_number "10";
chrX	StringTie	exon	153550045	153550286	1000	+	.	gene_id "MSTRG.214297"; transcript_id "MSTRG.214297.27"; exon_number "11";
chrX	StringTie	exon	153553035	153553269	1000	+	.	gene_id "MSTRG.214297"; transcript_id "MSTRG.214297.27"; exon_number "12";
chrX	StringTie	exon	153553504	153553602	1000	+	.	gene_id "MSTRG.214297"; transcript_id "MSTRG.214297.27"; exon_number "13";
chrX	StringTie	exon	153556049	153556228	1000	+	.	gene_id "MSTRG.214297"; transcript_id "MSTRG.214297.27"; exon_number "14";
chrX	StringTie	exon	153556331	153556418	1000	+	.	gene_id "MSTRG.214297"; transcript_id "MSTRG.214297.27"; exon_number "15";
chrX	StringTie	exon	153556917	153557023	1000	+	.	gene_id "MSTRG.214297"; transcript_id "MSTRG.214297.27"; exon_number "16";
chrX	StringTie	exon	153558112	153558303	1000	+	.	gene_id "MSTRG.214297"; transcript_id "MSTRG.214297.27"; exon_number "17";
chrX	StringTie	exon	153559257	153559522	1000	+	.	gene_id "MSTRG.214297"; transcript_id "MSTRG.214297.27"; exon_number "18";
chrX	StringTie	exon	153559729	153559942	1000	+	.	gene_id "MSTRG.214297"; transcript_id "MSTRG.214297.27"; exon_number "19";
chrX	StringTie	exon	153560676	153560887	1000	+	.	gene_id "MSTRG.214297"; transcript_id "MSTRG.214297.27"; exon_number "20";
chrX	StringTie	exon	153562135	153562242	1000	+	.	gene_id "MSTRG.214297"; transcript_id "MSTRG.214297.27"; exon_number "21";
chrX	StringTie	exon	153564921	153565103	1000	+	.	gene_id "MSTRG.214297"; transcript_id "MSTRG.214297.27"; exon_number "22";
chrX	StringTie	exon	153565818	153568235	1000	+	.	gene_id "MSTRG.214297"; transcript_id "MSTRG.214297.27"; exon_number "23";
chrX	StringTie	transcript	153517718	153582930	1000	+	.	gene_id "MSTRG.214297"; transcript_id "MSTRG.214297.28";
chrX	StringTie	exon	153517718	153517875	1000	+	.	gene_id "MSTRG.214297"; transcript_id "MSTRG.214297.28"; exon_number "1";
chrX	StringTie	exon	153536122	153536455	1000	+	.	gene_id "MSTRG.214297"; transcript_id "MSTRG.214297.28"; exon_number "2";
chrX	StringTie	exon	153541359	153541556	1000	+	.	gene_id "MSTRG.214297"; transcript_id "MSTRG.214297.28"; exon_number "3";
chrX	StringTie	exon	153541669	153541926	1000	+	.	gene_id "MSTRG.214297"; transcript_id "MSTRG.214297.28"; exon_number "4";
chrX	StringTie	exon	153542323	153542448	1000	+	.	gene_id "MSTRG.214297"; transcript_id "MSTRG.214297.28"; exon_number "5";
chrX	StringTie	exon	153543043	153543168	1000	+	.	gene_id "MSTRG.214297"; transcript_id "MSTRG.214297.28"; exon_number "6";
chrX	StringTie	exon	153546088	153546129	1000	+	.	gene_id "MSTRG.214297"; transcript_id "MSTRG.214297.28"; exon_number "7";
chrX	StringTie	exon	153547835	153547999	1000	+	.	gene_id "MSTRG.214297"; transcript_id "MSTRG.214297.28"; exon_number "8";
chrX	StringTie	exon	153548640	153548854	1000	+	.	gene_id "MSTRG.214297"; transcript_id "MSTRG.214297.28"; exon_number "9";
chrX	StringTie	exon	153549497	153549739	1000	+	.	gene_id "MSTRG.214297"; transcript_id "MSTRG.214297.28"; exon_number "10";
chrX	StringTie	exon	153550045	153550286	1000	+	.	gene_id "MSTRG.214297"; transcript_id "MSTRG.214297.28"; exon_number "11";
chrX	StringTie	exon	153553035	153553269	1000	+	.	gene_id "MSTRG.214297"; transcript_id "MSTRG.214297.28"; exon_number "12";
chrX	StringTie	exon	153556049	153556228	1000	+	.	gene_id "MSTRG.214297"; transcript_id "MSTRG.214297.28"; exon_number "13";
chrX	StringTie	exon	153556331	153556418	1000	+	.	gene_id "MSTRG.214297"; transcript_id "MSTRG.214297.28"; exon_number "14";
chrX	StringTie	exon	153556917	153557023	1000	+	.	gene_id "MSTRG.214297"; transcript_id "MSTRG.214297.28"; exon_number "15";
chrX	StringTie	exon	153558112	153558303	1000	+	.	gene_id "MSTRG.214297"; transcript_id "MSTRG.214297.28"; exon_number "16";
chrX	StringTie	exon	153559257	153559522	1000	+	.	gene_id "MSTRG.214297"; transcript_id "MSTRG.214297.28"; exon_number "17";
chrX	StringTie	exon	153559729	153559942	1000	+	.	gene_id "MSTRG.214297"; transcript_id "MSTRG.214297.28"; exon_number "18";
chrX	StringTie	exon	153560676	153560887	1000	+	.	gene_id "MSTRG.214297"; transcript_id "MSTRG.214297.28"; exon_number "19";
chrX	StringTie	exon	153562135	153562242	1000	+	.	gene_id "MSTRG.214297"; transcript_id "MSTRG.214297.28"; exon_number "20";
chrX	StringTie	exon	153564921	153565103	1000	+	.	gene_id "MSTRG.214297"; transcript_id "MSTRG.214297.28"; exon_number "21";
chrX	StringTie	exon	153569603	153569689	1000	+	.	gene_id "MSTRG.214297"; transcript_id "MSTRG.214297.28"; exon_number "22";
chrX	StringTie	exon	153579978	153582930	1000	+	.	gene_id "MSTRG.214297"; transcript_id "MSTRG.214297.28"; exon_number "23";
chrX	StringTie	transcript	153517724	153524277	1000	+	.	gene_id "MSTRG.214297"; transcript_id "MSTRG.214297.29";
chrX	StringTie	exon	153517724	153517875	1000	+	.	gene_id "MSTRG.214297"; transcript_id "MSTRG.214297.29"; exon_number "1";
chrX	StringTie	exon	153518432	153518551	1000	+	.	gene_id "MSTRG.214297"; transcript_id "MSTRG.214297.29"; exon_number "2";
chrX	StringTie	exon	153521647	153524277	1000	+	.	gene_id "MSTRG.214297"; transcript_id "MSTRG.214297.29"; exon_number "3";
chrX	StringTie	transcript	153514443	153587013	1000	+	.	gene_id "MSTRG.214297"; transcript_id "MSTRG.214297.3";
chrX	StringTie	exon	153514443	153517875	1000	+	.	gene_id "MSTRG.214297"; transcript_id "MSTRG.214297.3"; exon_number "1";
chrX	StringTie	exon	153518432	153518551	1000	+	.	gene_id "MSTRG.214297"; transcript_id "MSTRG.214297.3"; exon_number "2";
chrX	StringTie	exon	153536122	153536455	1000	+	.	gene_id "MSTRG.214297"; transcript_id "MSTRG.214297.3"; exon_number "3";
chrX	StringTie	exon	153541359	153541556	1000	+	.	gene_id "MSTRG.214297"; transcript_id "MSTRG.214297.3"; exon_number "4";
chrX	StringTie	exon	153541669	153541926	1000	+	.	gene_id "MSTRG.214297"; transcript_id "MSTRG.214297.3"; exon_number "5";
chrX	StringTie	exon	153542323	153542448	1000	+	.	gene_id "MSTRG.214297"; transcript_id "MSTRG.214297.3"; exon_number "6";
chrX	StringTie	exon	153543043	153543168	1000	+	.	gene_id "MSTRG.214297"; transcript_id "MSTRG.214297.3"; exon_number "7";
chrX	StringTie	exon	153546088	153546129	1000	+	.	gene_id "MSTRG.214297"; transcript_id "MSTRG.214297.3"; exon_number "8";
chrX	StringTie	exon	153547835	153547999	1000	+	.	gene_id "MSTRG.214297"; transcript_id "MSTRG.214297.3"; exon_number "9";
chrX	StringTie	exon	153548640	153548854	1000	+	.	gene_id "MSTRG.214297"; transcript_id "MSTRG.214297.3"; exon_number "10";
chrX	StringTie	exon	153549497	153549739	1000	+	.	gene_id "MSTRG.214297"; transcript_id "MSTRG.214297.3"; exon_number "11";
chrX	StringTie	exon	153550045	153550286	1000	+	.	gene_id "MSTRG.214297"; transcript_id "MSTRG.214297.3"; exon_number "12";
chrX	StringTie	exon	153553035	153553269	1000	+	.	gene_id "MSTRG.214297"; transcript_id "MSTRG.214297.3"; exon_number "13";
chrX	StringTie	exon	153556049	153556228	1000	+	.	gene_id "MSTRG.214297"; transcript_id "MSTRG.214297.3"; exon_number "14";
chrX	StringTie	exon	153556331	153556418	1000	+	.	gene_id "MSTRG.214297"; transcript_id "MSTRG.214297.3"; exon_number "15";
chrX	StringTie	exon	153556917	153557023	1000	+	.	gene_id "MSTRG.214297"; transcript_id "MSTRG.214297.3"; exon_number "16";
chrX	StringTie	exon	153558112	153558303	1000	+	.	gene_id "MSTRG.214297"; transcript_id "MSTRG.214297.3"; exon_number "17";
chrX	StringTie	exon	153559729	153559942	1000	+	.	gene_id "MSTRG.214297"; transcript_id "MSTRG.214297.3"; exon_number "18";
chrX	StringTie	exon	153560676	153560887	1000	+	.	gene_id "MSTRG.214297"; transcript_id "MSTRG.214297.3"; exon_number "19";
chrX	StringTie	exon	153562135	153562242	1000	+	.	gene_id "MSTRG.214297"; transcript_id "MSTRG.214297.3"; exon_number "20";
chrX	StringTie	exon	153564921	153565103	1000	+	.	gene_id "MSTRG.214297"; transcript_id "MSTRG.214297.3"; exon_number "21";
chrX	StringTie	exon	153569603	153569756	1000	+	.	gene_id "MSTRG.214297"; transcript_id "MSTRG.214297.3"; exon_number "22";
chrX	StringTie	exon	153579978	153587013	1000	+	.	gene_id "MSTRG.214297"; transcript_id "MSTRG.214297.3"; exon_number "23";
chrX	StringTie	transcript	153517727	153568207	1000	+	.	gene_id "MSTRG.214297"; transcript_id "MSTRG.214297.30";
chrX	StringTie	exon	153517727	153517875	1000	+	.	gene_id "MSTRG.214297"; transcript_id "MSTRG.214297.30"; exon_number "1";
chrX	StringTie	exon	153536122	153536455	1000	+	.	gene_id "MSTRG.214297"; transcript_id "MSTRG.214297.30"; exon_number "2";
chrX	StringTie	exon	153541359	153541556	1000	+	.	gene_id "MSTRG.214297"; transcript_id "MSTRG.214297.30"; exon_number "3";
chrX	StringTie	exon	153541669	153541926	1000	+	.	gene_id "MSTRG.214297"; transcript_id "MSTRG.214297.30"; exon_number "4";
chrX	StringTie	exon	153542323	153542448	1000	+	.	gene_id "MSTRG.214297"; transcript_id "MSTRG.214297.30"; exon_number "5";
chrX	StringTie	exon	153543043	153543168	1000	+	.	gene_id "MSTRG.214297"; transcript_id "MSTRG.214297.30"; exon_number "6";
chrX	StringTie	exon	153546088	153546129	1000	+	.	gene_id "MSTRG.214297"; transcript_id "MSTRG.214297.30"; exon_number "7";
chrX	StringTie	exon	153547835	153547999	1000	+	.	gene_id "MSTRG.214297"; transcript_id "MSTRG.214297.30"; exon_number "8";
chrX	StringTie	exon	153548640	153548854	1000	+	.	gene_id "MSTRG.214297"; transcript_id "MSTRG.214297.30"; exon_number "9";
chrX	StringTie	exon	153549497	153549739	1000	+	.	gene_id "MSTRG.214297"; transcript_id "MSTRG.214297.30"; exon_number "10";
chrX	StringTie	exon	153550045	153550286	1000	+	.	gene_id "MSTRG.214297"; transcript_id "MSTRG.214297.30"; exon_number "11";
chrX	StringTie	exon	153553035	153553602	1000	+	.	gene_id "MSTRG.214297"; transcript_id "MSTRG.214297.30"; exon_number "12";
chrX	StringTie	exon	153556049	153556228	1000	+	.	gene_id "MSTRG.214297"; transcript_id "MSTRG.214297.30"; exon_number "13";
chrX	StringTie	exon	153556335	153556418	1000	+	.	gene_id "MSTRG.214297"; transcript_id "MSTRG.214297.30"; exon_number "14";
chrX	StringTie	exon	153556917	153557023	1000	+	.	gene_id "MSTRG.214297"; transcript_id "MSTRG.214297.30"; exon_number "15";
chrX	StringTie	exon	153558112	153558303	1000	+	.	gene_id "MSTRG.214297"; transcript_id "MSTRG.214297.30"; exon_number "16";
chrX	StringTie	exon	153559729	153559942	1000	+	.	gene_id "MSTRG.214297"; transcript_id "MSTRG.214297.30"; exon_number "17";
chrX	StringTie	exon	153560676	153560887	1000	+	.	gene_id "MSTRG.214297"; transcript_id "MSTRG.214297.30"; exon_number "18";
chrX	StringTie	exon	153562135	153562242	1000	+	.	gene_id "MSTRG.214297"; transcript_id "MSTRG.214297.30"; exon_number "19";
chrX	StringTie	exon	153564921	153565103	1000	+	.	gene_id "MSTRG.214297"; transcript_id "MSTRG.214297.30"; exon_number "20";
chrX	StringTie	exon	153565818	153568207	1000	+	.	gene_id "MSTRG.214297"; transcript_id "MSTRG.214297.30"; exon_number "21";
chrX	StringTie	transcript	153517743	153568228	1000	+	.	gene_id "MSTRG.214297"; transcript_id "MSTRG.214297.31";
chrX	StringTie	exon	153517743	153517875	1000	+	.	gene_id "MSTRG.214297"; transcript_id "MSTRG.214297.31"; exon_number "1";
chrX	StringTie	exon	153518432	153518551	1000	+	.	gene_id "MSTRG.214297"; transcript_id "MSTRG.214297.31"; exon_number "2";
chrX	StringTie	exon	153536122	153536455	1000	+	.	gene_id "MSTRG.214297"; transcript_id "MSTRG.214297.31"; exon_number "3";
chrX	StringTie	exon	153541359	153541556	1000	+	.	gene_id "MSTRG.214297"; transcript_id "MSTRG.214297.31"; exon_number "4";
chrX	StringTie	exon	153541669	153541926	1000	+	.	gene_id "MSTRG.214297"; transcript_id "MSTRG.214297.31"; exon_number "5";
chrX	StringTie	exon	153542323	153542448	1000	+	.	gene_id "MSTRG.214297"; transcript_id "MSTRG.214297.31"; exon_number "6";
chrX	StringTie	exon	153543043	153543168	1000	+	.	gene_id "MSTRG.214297"; transcript_id "MSTRG.214297.31"; exon_number "7";
chrX	StringTie	exon	153546088	153546129	1000	+	.	gene_id "MSTRG.214297"; transcript_id "MSTRG.214297.31"; exon_number "8";
chrX	StringTie	exon	153547835	153547999	1000	+	.	gene_id "MSTRG.214297"; transcript_id "MSTRG.214297.31"; exon_number "9";
chrX	StringTie	exon	153548640	153548854	1000	+	.	gene_id "MSTRG.214297"; transcript_id "MSTRG.214297.31"; exon_number "10";
chrX	StringTie	exon	153549497	153549739	1000	+	.	gene_id "MSTRG.214297"; transcript_id "MSTRG.214297.31"; exon_number "11";
chrX	StringTie	exon	153550045	153550286	1000	+	.	gene_id "MSTRG.214297"; transcript_id "MSTRG.214297.31"; exon_number "12";
chrX	StringTie	exon	153553035	153553269	1000	+	.	gene_id "MSTRG.214297"; transcript_id "MSTRG.214297.31"; exon_number "13";
chrX	StringTie	exon	153556049	153556228	1000	+	.	gene_id "MSTRG.214297"; transcript_id "MSTRG.214297.31"; exon_number "14";
chrX	StringTie	exon	153556331	153556418	1000	+	.	gene_id "MSTRG.214297"; transcript_id "MSTRG.214297.31"; exon_number "15";
chrX	StringTie	exon	153556917	153557023	1000	+	.	gene_id "MSTRG.214297"; transcript_id "MSTRG.214297.31"; exon_number "16";
chrX	StringTie	exon	153558112	153558303	1000	+	.	gene_id "MSTRG.214297"; transcript_id "MSTRG.214297.31"; exon_number "17";
chrX	StringTie	exon	153559729	153559942	1000	+	.	gene_id "MSTRG.214297"; transcript_id "MSTRG.214297.31"; exon_number "18";
chrX	StringTie	exon	153560676	153560887	1000	+	.	gene_id "MSTRG.214297"; transcript_id "MSTRG.214297.31"; exon_number "19";
chrX	StringTie	exon	153562135	153562242	1000	+	.	gene_id "MSTRG.214297"; transcript_id "MSTRG.214297.31"; exon_number "20";
chrX	StringTie	exon	153564921	153565103	1000	+	.	gene_id "MSTRG.214297"; transcript_id "MSTRG.214297.31"; exon_number "21";
chrX	StringTie	exon	153565746	153568228	1000	+	.	gene_id "MSTRG.214297"; transcript_id "MSTRG.214297.31"; exon_number "22";
chrX	StringTie	transcript	153517743	153568228	1000	+	.	gene_id "MSTRG.214297"; transcript_id "MSTRG.214297.32";
chrX	StringTie	exon	153517743	153517875	1000	+	.	gene_id "MSTRG.214297"; transcript_id "MSTRG.214297.32"; exon_number "1";
chrX	StringTie	exon	153518432	153518551	1000	+	.	gene_id "MSTRG.214297"; transcript_id "MSTRG.214297.32"; exon_number "2";
chrX	StringTie	exon	153536122	153536455	1000	+	.	gene_id "MSTRG.214297"; transcript_id "MSTRG.214297.32"; exon_number "3";
chrX	StringTie	exon	153541359	153541556	1000	+	.	gene_id "MSTRG.214297"; transcript_id "MSTRG.214297.32"; exon_number "4";
chrX	StringTie	exon	153541669	153541926	1000	+	.	gene_id "MSTRG.214297"; transcript_id "MSTRG.214297.32"; exon_number "5";
chrX	StringTie	exon	153542323	153542448	1000	+	.	gene_id "MSTRG.214297"; transcript_id "MSTRG.214297.32"; exon_number "6";
chrX	StringTie	exon	153543043	153543168	1000	+	.	gene_id "MSTRG.214297"; transcript_id "MSTRG.214297.32"; exon_number "7";
chrX	StringTie	exon	153546088	153546129	1000	+	.	gene_id "MSTRG.214297"; transcript_id "MSTRG.214297.32"; exon_number "8";
chrX	StringTie	exon	153547835	153547999	1000	+	.	gene_id "MSTRG.214297"; transcript_id "MSTRG.214297.32"; exon_number "9";
chrX	StringTie	exon	153548640	153548854	1000	+	.	gene_id "MSTRG.214297"; transcript_id "MSTRG.214297.32"; exon_number "10";
chrX	StringTie	exon	153549497	153549739	1000	+	.	gene_id "MSTRG.214297"; transcript_id "MSTRG.214297.32"; exon_number "11";
chrX	StringTie	exon	153550045	153550286	1000	+	.	gene_id "MSTRG.214297"; transcript_id "MSTRG.214297.32"; exon_number "12";
chrX	StringTie	exon	153553035	153553269	1000	+	.	gene_id "MSTRG.214297"; transcript_id "MSTRG.214297.32"; exon_number "13";
chrX	StringTie	exon	153556049	153556228	1000	+	.	gene_id "MSTRG.214297"; transcript_id "MSTRG.214297.32"; exon_number "14";
chrX	StringTie	exon	153556331	153556418	1000	+	.	gene_id "MSTRG.214297"; transcript_id "MSTRG.214297.32"; exon_number "15";
chrX	StringTie	exon	153556917	153557023	1000	+	.	gene_id "MSTRG.214297"; transcript_id "MSTRG.214297.32"; exon_number "16";
chrX	StringTie	exon	153558112	153558303	1000	+	.	gene_id "MSTRG.214297"; transcript_id "MSTRG.214297.32"; exon_number "17";
chrX	StringTie	exon	153559753	153559942	1000	+	.	gene_id "MSTRG.214297"; transcript_id "MSTRG.214297.32"; exon_number "18";
chrX	StringTie	exon	153560676	153560887	1000	+	.	gene_id "MSTRG.214297"; transcript_id "MSTRG.214297.32"; exon_number "19";
chrX	StringTie	exon	153562135	153562242	1000	+	.	gene_id "MSTRG.214297"; transcript_id "MSTRG.214297.32"; exon_number "20";
chrX	StringTie	exon	153564921	153565103	1000	+	.	gene_id "MSTRG.214297"; transcript_id "MSTRG.214297.32"; exon_number "21";
chrX	StringTie	exon	153565818	153568228	1000	+	.	gene_id "MSTRG.214297"; transcript_id "MSTRG.214297.32"; exon_number "22";
chrX	StringTie	transcript	153517811	153582930	1000	+	.	gene_id "MSTRG.214297"; transcript_id "MSTRG.214297.33";
chrX	StringTie	exon	153517811	153517875	1000	+	.	gene_id "MSTRG.214297"; transcript_id "MSTRG.214297.33"; exon_number "1";
chrX	StringTie	exon	153536122	153536455	1000	+	.	gene_id "MSTRG.214297"; transcript_id "MSTRG.214297.33"; exon_number "2";
chrX	StringTie	exon	153541359	153541556	1000	+	.	gene_id "MSTRG.214297"; transcript_id "MSTRG.214297.33"; exon_number "3";
chrX	StringTie	exon	153541669	153541926	1000	+	.	gene_id "MSTRG.214297"; transcript_id "MSTRG.214297.33"; exon_number "4";
chrX	StringTie	exon	153542323	153542448	1000	+	.	gene_id "MSTRG.214297"; transcript_id "MSTRG.214297.33"; exon_number "5";
chrX	StringTie	exon	153543043	153543168	1000	+	.	gene_id "MSTRG.214297"; transcript_id "MSTRG.214297.33"; exon_number "6";
chrX	StringTie	exon	153546088	153546129	1000	+	.	gene_id "MSTRG.214297"; transcript_id "MSTRG.214297.33"; exon_number "7";
chrX	StringTie	exon	153547835	153547999	1000	+	.	gene_id "MSTRG.214297"; transcript_id "MSTRG.214297.33"; exon_number "8";
chrX	StringTie	exon	153548640	153548854	1000	+	.	gene_id "MSTRG.214297"; transcript_id "MSTRG.214297.33"; exon_number "9";
chrX	StringTie	exon	153549497	153549739	1000	+	.	gene_id "MSTRG.214297"; transcript_id "MSTRG.214297.33"; exon_number "10";
chrX	StringTie	exon	153550045	153550286	1000	+	.	gene_id "MSTRG.214297"; transcript_id "MSTRG.214297.33"; exon_number "11";
chrX	StringTie	exon	153553035	153553269	1000	+	.	gene_id "MSTRG.214297"; transcript_id "MSTRG.214297.33"; exon_number "12";
chrX	StringTie	exon	153556049	153556228	1000	+	.	gene_id "MSTRG.214297"; transcript_id "MSTRG.214297.33"; exon_number "13";
chrX	StringTie	exon	153556331	153556418	1000	+	.	gene_id "MSTRG.214297"; transcript_id "MSTRG.214297.33"; exon_number "14";
chrX	StringTie	exon	153556917	153557023	1000	+	.	gene_id "MSTRG.214297"; transcript_id "MSTRG.214297.33"; exon_number "15";
chrX	StringTie	exon	153558112	153558303	1000	+	.	gene_id "MSTRG.214297"; transcript_id "MSTRG.214297.33"; exon_number "16";
chrX	StringTie	exon	153559257	153559522	1000	+	.	gene_id "MSTRG.214297"; transcript_id "MSTRG.214297.33"; exon_number "17";
chrX	StringTie	exon	153559745	153559942	1000	+	.	gene_id "MSTRG.214297"; transcript_id "MSTRG.214297.33"; exon_number "18";
chrX	StringTie	exon	153560676	153560887	1000	+	.	gene_id "MSTRG.214297"; transcript_id "MSTRG.214297.33"; exon_number "19";
chrX	StringTie	exon	153562135	153562242	1000	+	.	gene_id "MSTRG.214297"; transcript_id "MSTRG.214297.33"; exon_number "20";
chrX	StringTie	exon	153564921	153565103	1000	+	.	gene_id "MSTRG.214297"; transcript_id "MSTRG.214297.33"; exon_number "21";
chrX	StringTie	exon	153569603	153569689	1000	+	.	gene_id "MSTRG.214297"; transcript_id "MSTRG.214297.33"; exon_number "22";
chrX	StringTie	exon	153579978	153582930	1000	+	.	gene_id "MSTRG.214297"; transcript_id "MSTRG.214297.33"; exon_number "23";
chrX	StringTie	transcript	153517817	153582929	1000	+	.	gene_id "MSTRG.214297"; transcript_id "MSTRG.214297.34";
chrX	StringTie	exon	153517817	153517875	1000	+	.	gene_id "MSTRG.214297"; transcript_id "MSTRG.214297.34"; exon_number "1";
chrX	StringTie	exon	153518432	153518551	1000	+	.	gene_id "MSTRG.214297"; transcript_id "MSTRG.214297.34"; exon_number "2";
chrX	StringTie	exon	153536122	153536455	1000	+	.	gene_id "MSTRG.214297"; transcript_id "MSTRG.214297.34"; exon_number "3";
chrX	StringTie	exon	153541359	153541556	1000	+	.	gene_id "MSTRG.214297"; transcript_id "MSTRG.214297.34"; exon_number "4";
chrX	StringTie	exon	153541669	153541926	1000	+	.	gene_id "MSTRG.214297"; transcript_id "MSTRG.214297.34"; exon_number "5";
chrX	StringTie	exon	153542323	153542448	1000	+	.	gene_id "MSTRG.214297"; transcript_id "MSTRG.214297.34"; exon_number "6";
chrX	StringTie	exon	153543043	153543168	1000	+	.	gene_id "MSTRG.214297"; transcript_id "MSTRG.214297.34"; exon_number "7";
chrX	StringTie	exon	153546088	153546129	1000	+	.	gene_id "MSTRG.214297"; transcript_id "MSTRG.214297.34"; exon_number "8";
chrX	StringTie	exon	153547835	153547999	1000	+	.	gene_id "MSTRG.214297"; transcript_id "MSTRG.214297.34"; exon_number "9";
chrX	StringTie	exon	153548640	153548854	1000	+	.	gene_id "MSTRG.214297"; transcript_id "MSTRG.214297.34"; exon_number "10";
chrX	StringTie	exon	153549497	153549739	1000	+	.	gene_id "MSTRG.214297"; transcript_id "MSTRG.214297.34"; exon_number "11";
chrX	StringTie	exon	153550057	153550286	1000	+	.	gene_id "MSTRG.214297"; transcript_id "MSTRG.214297.34"; exon_number "12";
chrX	StringTie	exon	153553035	153553269	1000	+	.	gene_id "MSTRG.214297"; transcript_id "MSTRG.214297.34"; exon_number "13";
chrX	StringTie	exon	153556049	153556228	1000	+	.	gene_id "MSTRG.214297"; transcript_id "MSTRG.214297.34"; exon_number "14";
chrX	StringTie	exon	153556331	153556418	1000	+	.	gene_id "MSTRG.214297"; transcript_id "MSTRG.214297.34"; exon_number "15";
chrX	StringTie	exon	153556917	153557023	1000	+	.	gene_id "MSTRG.214297"; transcript_id "MSTRG.214297.34"; exon_number "16";
chrX	StringTie	exon	153558112	153558303	1000	+	.	gene_id "MSTRG.214297"; transcript_id "MSTRG.214297.34"; exon_number "17";
chrX	StringTie	exon	153559729	153559942	1000	+	.	gene_id "MSTRG.214297"; transcript_id "MSTRG.214297.34"; exon_number "18";
chrX	StringTie	exon	153560676	153560887	1000	+	.	gene_id "MSTRG.214297"; transcript_id "MSTRG.214297.34"; exon_number "19";
chrX	StringTie	exon	153562135	153562242	1000	+	.	gene_id "MSTRG.214297"; transcript_id "MSTRG.214297.34"; exon_number "20";
chrX	StringTie	exon	153564921	153565103	1000	+	.	gene_id "MSTRG.214297"; transcript_id "MSTRG.214297.34"; exon_number "21";
chrX	StringTie	exon	153569603	153569689	1000	+	.	gene_id "MSTRG.214297"; transcript_id "MSTRG.214297.34"; exon_number "22";
chrX	StringTie	exon	153579978	153582929	1000	+	.	gene_id "MSTRG.214297"; transcript_id "MSTRG.214297.34"; exon_number "23";
chrX	StringTie	transcript	153517820	153582919	1000	+	.	gene_id "MSTRG.214297"; transcript_id "MSTRG.214297.35";
chrX	StringTie	exon	153517820	153517875	1000	+	.	gene_id "MSTRG.214297"; transcript_id "MSTRG.214297.35"; exon_number "1";
chrX	StringTie	exon	153536122	153536455	1000	+	.	gene_id "MSTRG.214297"; transcript_id "MSTRG.214297.35"; exon_number "2";
chrX	StringTie	exon	153541359	153541556	1000	+	.	gene_id "MSTRG.214297"; transcript_id "MSTRG.214297.35"; exon_number "3";
chrX	StringTie	exon	153541669	153541926	1000	+	.	gene_id "MSTRG.214297"; transcript_id "MSTRG.214297.35"; exon_number "4";
chrX	StringTie	exon	153542323	153542448	1000	+	.	gene_id "MSTRG.214297"; transcript_id "MSTRG.214297.35"; exon_number "5";
chrX	StringTie	exon	153543043	153543168	1000	+	.	gene_id "MSTRG.214297"; transcript_id "MSTRG.214297.35"; exon_number "6";
chrX	StringTie	exon	153546088	153546129	1000	+	.	gene_id "MSTRG.214297"; transcript_id "MSTRG.214297.35"; exon_number "7";
chrX	StringTie	exon	153547835	153547999	1000	+	.	gene_id "MSTRG.214297"; transcript_id "MSTRG.214297.35"; exon_number "8";
chrX	StringTie	exon	153548640	153548854	1000	+	.	gene_id "MSTRG.214297"; transcript_id "MSTRG.214297.35"; exon_number "9";
chrX	StringTie	exon	153549497	153549739	1000	+	.	gene_id "MSTRG.214297"; transcript_id "MSTRG.214297.35"; exon_number "10";
chrX	StringTie	exon	153550045	153550286	1000	+	.	gene_id "MSTRG.214297"; transcript_id "MSTRG.214297.35"; exon_number "11";
chrX	StringTie	exon	153553035	153553602	1000	+	.	gene_id "MSTRG.214297"; transcript_id "MSTRG.214297.35"; exon_number "12";
chrX	StringTie	exon	153556049	153556228	1000	+	.	gene_id "MSTRG.214297"; transcript_id "MSTRG.214297.35"; exon_number "13";
chrX	StringTie	exon	153556331	153556418	1000	+	.	gene_id "MSTRG.214297"; transcript_id "MSTRG.214297.35"; exon_number "14";
chrX	StringTie	exon	153556917	153557023	1000	+	.	gene_id "MSTRG.214297"; transcript_id "MSTRG.214297.35"; exon_number "15";
chrX	StringTie	exon	153558112	153558303	1000	+	.	gene_id "MSTRG.214297"; transcript_id "MSTRG.214297.35"; exon_number "16";
chrX	StringTie	exon	153559257	153559522	1000	+	.	gene_id "MSTRG.214297"; transcript_id "MSTRG.214297.35"; exon_number "17";
chrX	StringTie	exon	153559729	153559942	1000	+	.	gene_id "MSTRG.214297"; transcript_id "MSTRG.214297.35"; exon_number "18";
chrX	StringTie	exon	153560676	153560887	1000	+	.	gene_id "MSTRG.214297"; transcript_id "MSTRG.214297.35"; exon_number "19";
chrX	StringTie	exon	153562135	153562242	1000	+	.	gene_id "MSTRG.214297"; transcript_id "MSTRG.214297.35"; exon_number "20";
chrX	StringTie	exon	153564944	153565103	1000	+	.	gene_id "MSTRG.214297"; transcript_id "MSTRG.214297.35"; exon_number "21";
chrX	StringTie	exon	153569603	153569689	1000	+	.	gene_id "MSTRG.214297"; transcript_id "MSTRG.214297.35"; exon_number "22";
chrX	StringTie	exon	153579978	153582919	1000	+	.	gene_id "MSTRG.214297"; transcript_id "MSTRG.214297.35"; exon_number "23";
chrX	StringTie	transcript	153517820	153582929	1000	+	.	gene_id "MSTRG.214297"; transcript_id "MSTRG.214297.36";
chrX	StringTie	exon	153517820	153517875	1000	+	.	gene_id "MSTRG.214297"; transcript_id "MSTRG.214297.36"; exon_number "1";
chrX	StringTie	exon	153518432	153518551	1000	+	.	gene_id "MSTRG.214297"; transcript_id "MSTRG.214297.36"; exon_number "2";
chrX	StringTie	exon	153536122	153536455	1000	+	.	gene_id "MSTRG.214297"; transcript_id "MSTRG.214297.36"; exon_number "3";
chrX	StringTie	exon	153541359	153541556	1000	+	.	gene_id "MSTRG.214297"; transcript_id "MSTRG.214297.36"; exon_number "4";
chrX	StringTie	exon	153541669	153541926	1000	+	.	gene_id "MSTRG.214297"; transcript_id "MSTRG.214297.36"; exon_number "5";
chrX	StringTie	exon	153542323	153542448	1000	+	.	gene_id "MSTRG.214297"; transcript_id "MSTRG.214297.36"; exon_number "6";
chrX	StringTie	exon	153543043	153543168	1000	+	.	gene_id "MSTRG.214297"; transcript_id "MSTRG.214297.36"; exon_number "7";
chrX	StringTie	exon	153546088	153546129	1000	+	.	gene_id "MSTRG.214297"; transcript_id "MSTRG.214297.36"; exon_number "8";
chrX	StringTie	exon	153547835	153547999	1000	+	.	gene_id "MSTRG.214297"; transcript_id "MSTRG.214297.36"; exon_number "9";
chrX	StringTie	exon	153548640	153548854	1000	+	.	gene_id "MSTRG.214297"; transcript_id "MSTRG.214297.36"; exon_number "10";
chrX	StringTie	exon	153549497	153549739	1000	+	.	gene_id "MSTRG.214297"; transcript_id "MSTRG.214297.36"; exon_number "11";
chrX	StringTie	exon	153550045	153550286	1000	+	.	gene_id "MSTRG.214297"; transcript_id "MSTRG.214297.36"; exon_number "12";
chrX	StringTie	exon	153553035	153553269	1000	+	.	gene_id "MSTRG.214297"; transcript_id "MSTRG.214297.36"; exon_number "13";
chrX	StringTie	exon	153556049	153556228	1000	+	.	gene_id "MSTRG.214297"; transcript_id "MSTRG.214297.36"; exon_number "14";
chrX	StringTie	exon	153556331	153556418	1000	+	.	gene_id "MSTRG.214297"; transcript_id "MSTRG.214297.36"; exon_number "15";
chrX	StringTie	exon	153556917	153557023	1000	+	.	gene_id "MSTRG.214297"; transcript_id "MSTRG.214297.36"; exon_number "16";
chrX	StringTie	exon	153558112	153558303	1000	+	.	gene_id "MSTRG.214297"; transcript_id "MSTRG.214297.36"; exon_number "17";
chrX	StringTie	exon	153559257	153559522	1000	+	.	gene_id "MSTRG.214297"; transcript_id "MSTRG.214297.36"; exon_number "18";
chrX	StringTie	exon	153559729	153559942	1000	+	.	gene_id "MSTRG.214297"; transcript_id "MSTRG.214297.36"; exon_number "19";
chrX	StringTie	exon	153560676	153560887	1000	+	.	gene_id "MSTRG.214297"; transcript_id "MSTRG.214297.36"; exon_number "20";
chrX	StringTie	exon	153562135	153562242	1000	+	.	gene_id "MSTRG.214297"; transcript_id "MSTRG.214297.36"; exon_number "21";
chrX	StringTie	exon	153564921	153565103	1000	+	.	gene_id "MSTRG.214297"; transcript_id "MSTRG.214297.36"; exon_number "22";
chrX	StringTie	exon	153569603	153569689	1000	+	.	gene_id "MSTRG.214297"; transcript_id "MSTRG.214297.36"; exon_number "23";
chrX	StringTie	exon	153579978	153582929	1000	+	.	gene_id "MSTRG.214297"; transcript_id "MSTRG.214297.36"; exon_number "24";
chrX	StringTie	transcript	153517821	153582930	1000	+	.	gene_id "MSTRG.214297"; transcript_id "MSTRG.214297.37";
chrX	StringTie	exon	153517821	153517875	1000	+	.	gene_id "MSTRG.214297"; transcript_id "MSTRG.214297.37"; exon_number "1";
chrX	StringTie	exon	153518432	153518551	1000	+	.	gene_id "MSTRG.214297"; transcript_id "MSTRG.214297.37"; exon_number "2";
chrX	StringTie	exon	153536122	153536455	1000	+	.	gene_id "MSTRG.214297"; transcript_id "MSTRG.214297.37"; exon_number "3";
chrX	StringTie	exon	153541359	153541556	1000	+	.	gene_id "MSTRG.214297"; transcript_id "MSTRG.214297.37"; exon_number "4";
chrX	StringTie	exon	153541669	153541926	1000	+	.	gene_id "MSTRG.214297"; transcript_id "MSTRG.214297.37"; exon_number "5";
chrX	StringTie	exon	153542323	153542448	1000	+	.	gene_id "MSTRG.214297"; transcript_id "MSTRG.214297.37"; exon_number "6";
chrX	StringTie	exon	153543043	153543168	1000	+	.	gene_id "MSTRG.214297"; transcript_id "MSTRG.214297.37"; exon_number "7";
chrX	StringTie	exon	153546088	153546129	1000	+	.	gene_id "MSTRG.214297"; transcript_id "MSTRG.214297.37"; exon_number "8";
chrX	StringTie	exon	153547835	153547999	1000	+	.	gene_id "MSTRG.214297"; transcript_id "MSTRG.214297.37"; exon_number "9";
chrX	StringTie	exon	153548640	153548854	1000	+	.	gene_id "MSTRG.214297"; transcript_id "MSTRG.214297.37"; exon_number "10";
chrX	StringTie	exon	153549497	153549739	1000	+	.	gene_id "MSTRG.214297"; transcript_id "MSTRG.214297.37"; exon_number "11";
chrX	StringTie	exon	153550057	153550286	1000	+	.	gene_id "MSTRG.214297"; transcript_id "MSTRG.214297.37"; exon_number "12";
chrX	StringTie	exon	153553035	153553269	1000	+	.	gene_id "MSTRG.214297"; transcript_id "MSTRG.214297.37"; exon_number "13";
chrX	StringTie	exon	153553504	153553602	1000	+	.	gene_id "MSTRG.214297"; transcript_id "MSTRG.214297.37"; exon_number "14";
chrX	StringTie	exon	153556049	153556228	1000	+	.	gene_id "MSTRG.214297"; transcript_id "MSTRG.214297.37"; exon_number "15";
chrX	StringTie	exon	153556331	153556418	1000	+	.	gene_id "MSTRG.214297"; transcript_id "MSTRG.214297.37"; exon_number "16";
chrX	StringTie	exon	153556917	153557023	1000	+	.	gene_id "MSTRG.214297"; transcript_id "MSTRG.214297.37"; exon_number "17";
chrX	StringTie	exon	153558112	153558303	1000	+	.	gene_id "MSTRG.214297"; transcript_id "MSTRG.214297.37"; exon_number "18";
chrX	StringTie	exon	153559729	153559942	1000	+	.	gene_id "MSTRG.214297"; transcript_id "MSTRG.214297.37"; exon_number "19";
chrX	StringTie	exon	153560676	153560887	1000	+	.	gene_id "MSTRG.214297"; transcript_id "MSTRG.214297.37"; exon_number "20";
chrX	StringTie	exon	153562135	153562242	1000	+	.	gene_id "MSTRG.214297"; transcript_id "MSTRG.214297.37"; exon_number "21";
chrX	StringTie	exon	153564921	153565103	1000	+	.	gene_id "MSTRG.214297"; transcript_id "MSTRG.214297.37"; exon_number "22";
chrX	StringTie	exon	153569603	153569689	1000	+	.	gene_id "MSTRG.214297"; transcript_id "MSTRG.214297.37"; exon_number "23";
chrX	StringTie	exon	153579978	153582930	1000	+	.	gene_id "MSTRG.214297"; transcript_id "MSTRG.214297.37"; exon_number "24";
chrX	StringTie	transcript	153517823	153568212	1000	+	.	gene_id "MSTRG.214297"; transcript_id "MSTRG.214297.38";
chrX	StringTie	exon	153517823	153517875	1000	+	.	gene_id "MSTRG.214297"; transcript_id "MSTRG.214297.38"; exon_number "1";
chrX	StringTie	exon	153518432	153518551	1000	+	.	gene_id "MSTRG.214297"; transcript_id "MSTRG.214297.38"; exon_number "2";
chrX	StringTie	exon	153536122	153536455	1000	+	.	gene_id "MSTRG.214297"; transcript_id "MSTRG.214297.38"; exon_number "3";
chrX	StringTie	exon	153541359	153541556	1000	+	.	gene_id "MSTRG.214297"; transcript_id "MSTRG.214297.38"; exon_number "4";
chrX	StringTie	exon	153541669	153541926	1000	+	.	gene_id "MSTRG.214297"; transcript_id "MSTRG.214297.38"; exon_number "5";
chrX	StringTie	exon	153542323	153542448	1000	+	.	gene_id "MSTRG.214297"; transcript_id "MSTRG.214297.38"; exon_number "6";
chrX	StringTie	exon	153543043	153543168	1000	+	.	gene_id "MSTRG.214297"; transcript_id "MSTRG.214297.38"; exon_number "7";
chrX	StringTie	exon	153546088	153546129	1000	+	.	gene_id "MSTRG.214297"; transcript_id "MSTRG.214297.38"; exon_number "8";
chrX	StringTie	exon	153547835	153547999	1000	+	.	gene_id "MSTRG.214297"; transcript_id "MSTRG.214297.38"; exon_number "9";
chrX	StringTie	exon	153548640	153548854	1000	+	.	gene_id "MSTRG.214297"; transcript_id "MSTRG.214297.38"; exon_number "10";
chrX	StringTie	exon	153549497	153549739	1000	+	.	gene_id "MSTRG.214297"; transcript_id "MSTRG.214297.38"; exon_number "11";
chrX	StringTie	exon	153550045	153550286	1000	+	.	gene_id "MSTRG.214297"; transcript_id "MSTRG.214297.38"; exon_number "12";
chrX	StringTie	exon	153553035	153553602	1000	+	.	gene_id "MSTRG.214297"; transcript_id "MSTRG.214297.38"; exon_number "13";
chrX	StringTie	exon	153556049	153556228	1000	+	.	gene_id "MSTRG.214297"; transcript_id "MSTRG.214297.38"; exon_number "14";
chrX	StringTie	exon	153556331	153556418	1000	+	.	gene_id "MSTRG.214297"; transcript_id "MSTRG.214297.38"; exon_number "15";
chrX	StringTie	exon	153556917	153557023	1000	+	.	gene_id "MSTRG.214297"; transcript_id "MSTRG.214297.38"; exon_number "16";
chrX	StringTie	exon	153558112	153558303	1000	+	.	gene_id "MSTRG.214297"; transcript_id "MSTRG.214297.38"; exon_number "17";
chrX	StringTie	exon	153560818	153560887	1000	+	.	gene_id "MSTRG.214297"; transcript_id "MSTRG.214297.38"; exon_number "18";
chrX	StringTie	exon	153562135	153562242	1000	+	.	gene_id "MSTRG.214297"; transcript_id "MSTRG.214297.38"; exon_number "19";
chrX	StringTie	exon	153564921	153565103	1000	+	.	gene_id "MSTRG.214297"; transcript_id "MSTRG.214297.38"; exon_number "20";
chrX	StringTie	exon	153565818	153568212	1000	+	.	gene_id "MSTRG.214297"; transcript_id "MSTRG.214297.38"; exon_number "21";
chrX	StringTie	transcript	153517832	153583037	1000	+	.	gene_id "MSTRG.214297"; transcript_id "MSTRG.214297.39";
chrX	StringTie	exon	153517832	153517875	1000	+	.	gene_id "MSTRG.214297"; transcript_id "MSTRG.214297.39"; exon_number "1";
chrX	StringTie	exon	153518432	153518551	1000	+	.	gene_id "MSTRG.214297"; transcript_id "MSTRG.214297.39"; exon_number "2";
chrX	StringTie	exon	153536122	153536455	1000	+	.	gene_id "MSTRG.214297"; transcript_id "MSTRG.214297.39"; exon_number "3";
chrX	StringTie	exon	153541359	153541556	1000	+	.	gene_id "MSTRG.214297"; transcript_id "MSTRG.214297.39"; exon_number "4";
chrX	StringTie	exon	153541669	153541926	1000	+	.	gene_id "MSTRG.214297"; transcript_id "MSTRG.214297.39"; exon_number "5";
chrX	StringTie	exon	153542323	153542448	1000	+	.	gene_id "MSTRG.214297"; transcript_id "MSTRG.214297.39"; exon_number "6";
chrX	StringTie	exon	153543043	153543168	1000	+	.	gene_id "MSTRG.214297"; transcript_id "MSTRG.214297.39"; exon_number "7";
chrX	StringTie	exon	153547835	153547999	1000	+	.	gene_id "MSTRG.214297"; transcript_id "MSTRG.214297.39"; exon_number "8";
chrX	StringTie	exon	153548640	153548854	1000	+	.	gene_id "MSTRG.214297"; transcript_id "MSTRG.214297.39"; exon_number "9";
chrX	StringTie	exon	153549497	153549739	1000	+	.	gene_id "MSTRG.214297"; transcript_id "MSTRG.214297.39"; exon_number "10";
chrX	StringTie	exon	153550045	153550286	1000	+	.	gene_id "MSTRG.214297"; transcript_id "MSTRG.214297.39"; exon_number "11";
chrX	StringTie	exon	153553035	153553269	1000	+	.	gene_id "MSTRG.214297"; transcript_id "MSTRG.214297.39"; exon_number "12";
chrX	StringTie	exon	153556049	153556228	1000	+	.	gene_id "MSTRG.214297"; transcript_id "MSTRG.214297.39"; exon_number "13";
chrX	StringTie	exon	153556331	153556418	1000	+	.	gene_id "MSTRG.214297"; transcript_id "MSTRG.214297.39"; exon_number "14";
chrX	StringTie	exon	153556917	153557023	1000	+	.	gene_id "MSTRG.214297"; transcript_id "MSTRG.214297.39"; exon_number "15";
chrX	StringTie	exon	153558112	153558303	1000	+	.	gene_id "MSTRG.214297"; transcript_id "MSTRG.214297.39"; exon_number "16";
chrX	StringTie	exon	153559729	153559942	1000	+	.	gene_id "MSTRG.214297"; transcript_id "MSTRG.214297.39"; exon_number "17";
chrX	StringTie	exon	153560676	153560887	1000	+	.	gene_id "MSTRG.214297"; transcript_id "MSTRG.214297.39"; exon_number "18";
chrX	StringTie	exon	153562135	153562242	1000	+	.	gene_id "MSTRG.214297"; transcript_id "MSTRG.214297.39"; exon_number "19";
chrX	StringTie	exon	153564921	153565103	1000	+	.	gene_id "MSTRG.214297"; transcript_id "MSTRG.214297.39"; exon_number "20";
chrX	StringTie	exon	153569603	153574921	1000	+	.	gene_id "MSTRG.214297"; transcript_id "MSTRG.214297.39"; exon_number "21";
chrX	StringTie	exon	153579978	153583037	1000	+	.	gene_id "MSTRG.214297"; transcript_id "MSTRG.214297.39"; exon_number "22";
chrX	StringTie	transcript	153517563	153583020	1000	+	.	gene_id "MSTRG.214297"; transcript_id "MSTRG.214297.4";
chrX	StringTie	exon	153517563	153517875	1000	+	.	gene_id "MSTRG.214297"; transcript_id "MSTRG.214297.4"; exon_number "1";
chrX	StringTie	exon	153536122	153536455	1000	+	.	gene_id "MSTRG.214297"; transcript_id "MSTRG.214297.4"; exon_number "2";
chrX	StringTie	exon	153541359	153541556	1000	+	.	gene_id "MSTRG.214297"; transcript_id "MSTRG.214297.4"; exon_number "3";
chrX	StringTie	exon	153541669	153541926	1000	+	.	gene_id "MSTRG.214297"; transcript_id "MSTRG.214297.4"; exon_number "4";
chrX	StringTie	exon	153542323	153542448	1000	+	.	gene_id "MSTRG.214297"; transcript_id "MSTRG.214297.4"; exon_number "5";
chrX	StringTie	exon	153543043	153543168	1000	+	.	gene_id "MSTRG.214297"; transcript_id "MSTRG.214297.4"; exon_number "6";
chrX	StringTie	exon	153546088	153546129	1000	+	.	gene_id "MSTRG.214297"; transcript_id "MSTRG.214297.4"; exon_number "7";
chrX	StringTie	exon	153547835	153547999	1000	+	.	gene_id "MSTRG.214297"; transcript_id "MSTRG.214297.4"; exon_number "8";
chrX	StringTie	exon	153548640	153548854	1000	+	.	gene_id "MSTRG.214297"; transcript_id "MSTRG.214297.4"; exon_number "9";
chrX	StringTie	exon	153549497	153549739	1000	+	.	gene_id "MSTRG.214297"; transcript_id "MSTRG.214297.4"; exon_number "10";
chrX	StringTie	exon	153550045	153550286	1000	+	.	gene_id "MSTRG.214297"; transcript_id "MSTRG.214297.4"; exon_number "11";
chrX	StringTie	exon	153553035	153553269	1000	+	.	gene_id "MSTRG.214297"; transcript_id "MSTRG.214297.4"; exon_number "12";
chrX	StringTie	exon	153556049	153556228	1000	+	.	gene_id "MSTRG.214297"; transcript_id "MSTRG.214297.4"; exon_number "13";
chrX	StringTie	exon	153556331	153556418	1000	+	.	gene_id "MSTRG.214297"; transcript_id "MSTRG.214297.4"; exon_number "14";
chrX	StringTie	exon	153556917	153557023	1000	+	.	gene_id "MSTRG.214297"; transcript_id "MSTRG.214297.4"; exon_number "15";
chrX	StringTie	exon	153558112	153558303	1000	+	.	gene_id "MSTRG.214297"; transcript_id "MSTRG.214297.4"; exon_number "16";
chrX	StringTie	exon	153559729	153559942	1000	+	.	gene_id "MSTRG.214297"; transcript_id "MSTRG.214297.4"; exon_number "17";
chrX	StringTie	exon	153560676	153560887	1000	+	.	gene_id "MSTRG.214297"; transcript_id "MSTRG.214297.4"; exon_number "18";
chrX	StringTie	exon	153562135	153562242	1000	+	.	gene_id "MSTRG.214297"; transcript_id "MSTRG.214297.4"; exon_number "19";
chrX	StringTie	exon	153564921	153565103	1000	+	.	gene_id "MSTRG.214297"; transcript_id "MSTRG.214297.4"; exon_number "20";
chrX	StringTie	exon	153569603	153569756	1000	+	.	gene_id "MSTRG.214297"; transcript_id "MSTRG.214297.4"; exon_number "21";
chrX	StringTie	exon	153579978	153583020	1000	+	.	gene_id "MSTRG.214297"; transcript_id "MSTRG.214297.4"; exon_number "22";
chrX	StringTie	transcript	153517832	153582929	1000	+	.	gene_id "MSTRG.214297"; transcript_id "MSTRG.214297.40";
chrX	StringTie	exon	153517832	153517875	1000	+	.	gene_id "MSTRG.214297"; transcript_id "MSTRG.214297.40"; exon_number "1";
chrX	StringTie	exon	153518432	153518551	1000	+	.	gene_id "MSTRG.214297"; transcript_id "MSTRG.214297.40"; exon_number "2";
chrX	StringTie	exon	153536122	153536455	1000	+	.	gene_id "MSTRG.214297"; transcript_id "MSTRG.214297.40"; exon_number "3";
chrX	StringTie	exon	153541359	153541556	1000	+	.	gene_id "MSTRG.214297"; transcript_id "MSTRG.214297.40"; exon_number "4";
chrX	StringTie	exon	153541669	153541926	1000	+	.	gene_id "MSTRG.214297"; transcript_id "MSTRG.214297.40"; exon_number "5";
chrX	StringTie	exon	153542323	153542448	1000	+	.	gene_id "MSTRG.214297"; transcript_id "MSTRG.214297.40"; exon_number "6";
chrX	StringTie	exon	153543043	153543168	1000	+	.	gene_id "MSTRG.214297"; transcript_id "MSTRG.214297.40"; exon_number "7";
chrX	StringTie	exon	153547835	153547999	1000	+	.	gene_id "MSTRG.214297"; transcript_id "MSTRG.214297.40"; exon_number "8";
chrX	StringTie	exon	153548640	153548854	1000	+	.	gene_id "MSTRG.214297"; transcript_id "MSTRG.214297.40"; exon_number "9";
chrX	StringTie	exon	153549497	153549739	1000	+	.	gene_id "MSTRG.214297"; transcript_id "MSTRG.214297.40"; exon_number "10";
chrX	StringTie	exon	153550045	153550286	1000	+	.	gene_id "MSTRG.214297"; transcript_id "MSTRG.214297.40"; exon_number "11";
chrX	StringTie	exon	153553035	153553269	1000	+	.	gene_id "MSTRG.214297"; transcript_id "MSTRG.214297.40"; exon_number "12";
chrX	StringTie	exon	153556049	153556228	1000	+	.	gene_id "MSTRG.214297"; transcript_id "MSTRG.214297.40"; exon_number "13";
chrX	StringTie	exon	153556331	153556418	1000	+	.	gene_id "MSTRG.214297"; transcript_id "MSTRG.214297.40"; exon_number "14";
chrX	StringTie	exon	153556917	153557023	1000	+	.	gene_id "MSTRG.214297"; transcript_id "MSTRG.214297.40"; exon_number "15";
chrX	StringTie	exon	153558112	153558303	1000	+	.	gene_id "MSTRG.214297"; transcript_id "MSTRG.214297.40"; exon_number "16";
chrX	StringTie	exon	153559257	153559522	1000	+	.	gene_id "MSTRG.214297"; transcript_id "MSTRG.214297.40"; exon_number "17";
chrX	StringTie	exon	153559729	153559942	1000	+	.	gene_id "MSTRG.214297"; transcript_id "MSTRG.214297.40"; exon_number "18";
chrX	StringTie	exon	153560676	153560887	1000	+	.	gene_id "MSTRG.214297"; transcript_id "MSTRG.214297.40"; exon_number "19";
chrX	StringTie	exon	153562135	153562242	1000	+	.	gene_id "MSTRG.214297"; transcript_id "MSTRG.214297.40"; exon_number "20";
chrX	StringTie	exon	153564921	153565103	1000	+	.	gene_id "MSTRG.214297"; transcript_id "MSTRG.214297.40"; exon_number "21";
chrX	StringTie	exon	153569603	153569689	1000	+	.	gene_id "MSTRG.214297"; transcript_id "MSTRG.214297.40"; exon_number "22";
chrX	StringTie	exon	153579978	153582929	1000	+	.	gene_id "MSTRG.214297"; transcript_id "MSTRG.214297.40"; exon_number "23";
chrX	StringTie	transcript	153517834	153582930	1000	+	.	gene_id "MSTRG.214297"; transcript_id "MSTRG.214297.41";
chrX	StringTie	exon	153517834	153517875	1000	+	.	gene_id "MSTRG.214297"; transcript_id "MSTRG.214297.41"; exon_number "1";
chrX	StringTie	exon	153518432	153518551	1000	+	.	gene_id "MSTRG.214297"; transcript_id "MSTRG.214297.41"; exon_number "2";
chrX	StringTie	exon	153536122	153536455	1000	+	.	gene_id "MSTRG.214297"; transcript_id "MSTRG.214297.41"; exon_number "3";
chrX	StringTie	exon	153541359	153541556	1000	+	.	gene_id "MSTRG.214297"; transcript_id "MSTRG.214297.41"; exon_number "4";
chrX	StringTie	exon	153541669	153541926	1000	+	.	gene_id "MSTRG.214297"; transcript_id "MSTRG.214297.41"; exon_number "5";
chrX	StringTie	exon	153542323	153542448	1000	+	.	gene_id "MSTRG.214297"; transcript_id "MSTRG.214297.41"; exon_number "6";
chrX	StringTie	exon	153543043	153543168	1000	+	.	gene_id "MSTRG.214297"; transcript_id "MSTRG.214297.41"; exon_number "7";
chrX	StringTie	exon	153547835	153547999	1000	+	.	gene_id "MSTRG.214297"; transcript_id "MSTRG.214297.41"; exon_number "8";
chrX	StringTie	exon	153548640	153548854	1000	+	.	gene_id "MSTRG.214297"; transcript_id "MSTRG.214297.41"; exon_number "9";
chrX	StringTie	exon	153549497	153549739	1000	+	.	gene_id "MSTRG.214297"; transcript_id "MSTRG.214297.41"; exon_number "10";
chrX	StringTie	exon	153550045	153550286	1000	+	.	gene_id "MSTRG.214297"; transcript_id "MSTRG.214297.41"; exon_number "11";
chrX	StringTie	exon	153553035	153553269	1000	+	.	gene_id "MSTRG.214297"; transcript_id "MSTRG.214297.41"; exon_number "12";
chrX	StringTie	exon	153556049	153556228	1000	+	.	gene_id "MSTRG.214297"; transcript_id "MSTRG.214297.41"; exon_number "13";
chrX	StringTie	exon	153556331	153556418	1000	+	.	gene_id "MSTRG.214297"; transcript_id "MSTRG.214297.41"; exon_number "14";
chrX	StringTie	exon	153556917	153557023	1000	+	.	gene_id "MSTRG.214297"; transcript_id "MSTRG.214297.41"; exon_number "15";
chrX	StringTie	exon	153558112	153558303	1000	+	.	gene_id "MSTRG.214297"; transcript_id "MSTRG.214297.41"; exon_number "16";
chrX	StringTie	exon	153559729	153559942	1000	+	.	gene_id "MSTRG.214297"; transcript_id "MSTRG.214297.41"; exon_number "17";
chrX	StringTie	exon	153560676	153560887	1000	+	.	gene_id "MSTRG.214297"; transcript_id "MSTRG.214297.41"; exon_number "18";
chrX	StringTie	exon	153562135	153562242	1000	+	.	gene_id "MSTRG.214297"; transcript_id "MSTRG.214297.41"; exon_number "19";
chrX	StringTie	exon	153564921	153565103	1000	+	.	gene_id "MSTRG.214297"; transcript_id "MSTRG.214297.41"; exon_number "20";
chrX	StringTie	exon	153569603	153569689	1000	+	.	gene_id "MSTRG.214297"; transcript_id "MSTRG.214297.41"; exon_number "21";
chrX	StringTie	exon	153579978	153582930	1000	+	.	gene_id "MSTRG.214297"; transcript_id "MSTRG.214297.41"; exon_number "22";
chrX	StringTie	transcript	153517835	153582919	1000	+	.	gene_id "MSTRG.214297"; transcript_id "MSTRG.214297.42";
chrX	StringTie	exon	153517835	153517875	1000	+	.	gene_id "MSTRG.214297"; transcript_id "MSTRG.214297.42"; exon_number "1";
chrX	StringTie	exon	153518432	153518551	1000	+	.	gene_id "MSTRG.214297"; transcript_id "MSTRG.214297.42"; exon_number "2";
chrX	StringTie	exon	153536122	153536455	1000	+	.	gene_id "MSTRG.214297"; transcript_id "MSTRG.214297.42"; exon_number "3";
chrX	StringTie	exon	153541359	153541556	1000	+	.	gene_id "MSTRG.214297"; transcript_id "MSTRG.214297.42"; exon_number "4";
chrX	StringTie	exon	153541669	153541926	1000	+	.	gene_id "MSTRG.214297"; transcript_id "MSTRG.214297.42"; exon_number "5";
chrX	StringTie	exon	153542323	153542448	1000	+	.	gene_id "MSTRG.214297"; transcript_id "MSTRG.214297.42"; exon_number "6";
chrX	StringTie	exon	153543043	153543168	1000	+	.	gene_id "MSTRG.214297"; transcript_id "MSTRG.214297.42"; exon_number "7";
chrX	StringTie	exon	153546088	153546129	1000	+	.	gene_id "MSTRG.214297"; transcript_id "MSTRG.214297.42"; exon_number "8";
chrX	StringTie	exon	153547835	153547999	1000	+	.	gene_id "MSTRG.214297"; transcript_id "MSTRG.214297.42"; exon_number "9";
chrX	StringTie	exon	153548640	153548854	1000	+	.	gene_id "MSTRG.214297"; transcript_id "MSTRG.214297.42"; exon_number "10";
chrX	StringTie	exon	153549497	153549739	1000	+	.	gene_id "MSTRG.214297"; transcript_id "MSTRG.214297.42"; exon_number "11";
chrX	StringTie	exon	153550045	153550286	1000	+	.	gene_id "MSTRG.214297"; transcript_id "MSTRG.214297.42"; exon_number "12";
chrX	StringTie	exon	153553035	153553269	1000	+	.	gene_id "MSTRG.214297"; transcript_id "MSTRG.214297.42"; exon_number "13";
chrX	StringTie	exon	153556049	153556228	1000	+	.	gene_id "MSTRG.214297"; transcript_id "MSTRG.214297.42"; exon_number "14";
chrX	StringTie	exon	153556331	153556418	1000	+	.	gene_id "MSTRG.214297"; transcript_id "MSTRG.214297.42"; exon_number "15";
chrX	StringTie	exon	153556917	153557023	1000	+	.	gene_id "MSTRG.214297"; transcript_id "MSTRG.214297.42"; exon_number "16";
chrX	StringTie	exon	153558112	153558303	1000	+	.	gene_id "MSTRG.214297"; transcript_id "MSTRG.214297.42"; exon_number "17";
chrX	StringTie	exon	153559753	153559942	1000	+	.	gene_id "MSTRG.214297"; transcript_id "MSTRG.214297.42"; exon_number "18";
chrX	StringTie	exon	153560676	153560887	1000	+	.	gene_id "MSTRG.214297"; transcript_id "MSTRG.214297.42"; exon_number "19";
chrX	StringTie	exon	153562135	153562242	1000	+	.	gene_id "MSTRG.214297"; transcript_id "MSTRG.214297.42"; exon_number "20";
chrX	StringTie	exon	153564921	153565103	1000	+	.	gene_id "MSTRG.214297"; transcript_id "MSTRG.214297.42"; exon_number "21";
chrX	StringTie	exon	153569603	153569756	1000	+	.	gene_id "MSTRG.214297"; transcript_id "MSTRG.214297.42"; exon_number "22";
chrX	StringTie	exon	153579978	153582919	1000	+	.	gene_id "MSTRG.214297"; transcript_id "MSTRG.214297.42"; exon_number "23";
chrX	StringTie	transcript	153517835	153568313	1000	+	.	gene_id "MSTRG.214297"; transcript_id "MSTRG.214297.43";
chrX	StringTie	exon	153517835	153517875	1000	+	.	gene_id "MSTRG.214297"; transcript_id "MSTRG.214297.43"; exon_number "1";
chrX	StringTie	exon	153518432	153518551	1000	+	.	gene_id "MSTRG.214297"; transcript_id "MSTRG.214297.43"; exon_number "2";
chrX	StringTie	exon	153536122	153536455	1000	+	.	gene_id "MSTRG.214297"; transcript_id "MSTRG.214297.43"; exon_number "3";
chrX	StringTie	exon	153541359	153541556	1000	+	.	gene_id "MSTRG.214297"; transcript_id "MSTRG.214297.43"; exon_number "4";
chrX	StringTie	exon	153541669	153541926	1000	+	.	gene_id "MSTRG.214297"; transcript_id "MSTRG.214297.43"; exon_number "5";
chrX	StringTie	exon	153542323	153542448	1000	+	.	gene_id "MSTRG.214297"; transcript_id "MSTRG.214297.43"; exon_number "6";
chrX	StringTie	exon	153543043	153543168	1000	+	.	gene_id "MSTRG.214297"; transcript_id "MSTRG.214297.43"; exon_number "7";
chrX	StringTie	exon	153546088	153546129	1000	+	.	gene_id "MSTRG.214297"; transcript_id "MSTRG.214297.43"; exon_number "8";
chrX	StringTie	exon	153547835	153547999	1000	+	.	gene_id "MSTRG.214297"; transcript_id "MSTRG.214297.43"; exon_number "9";
chrX	StringTie	exon	153548640	153548854	1000	+	.	gene_id "MSTRG.214297"; transcript_id "MSTRG.214297.43"; exon_number "10";
chrX	StringTie	exon	153549497	153549739	1000	+	.	gene_id "MSTRG.214297"; transcript_id "MSTRG.214297.43"; exon_number "11";
chrX	StringTie	exon	153550045	153550286	1000	+	.	gene_id "MSTRG.214297"; transcript_id "MSTRG.214297.43"; exon_number "12";
chrX	StringTie	exon	153553035	153553269	1000	+	.	gene_id "MSTRG.214297"; transcript_id "MSTRG.214297.43"; exon_number "13";
chrX	StringTie	exon	153556049	153556228	1000	+	.	gene_id "MSTRG.214297"; transcript_id "MSTRG.214297.43"; exon_number "14";
chrX	StringTie	exon	153556331	153556418	1000	+	.	gene_id "MSTRG.214297"; transcript_id "MSTRG.214297.43"; exon_number "15";
chrX	StringTie	exon	153556917	153557023	1000	+	.	gene_id "MSTRG.214297"; transcript_id "MSTRG.214297.43"; exon_number "16";
chrX	StringTie	exon	153558112	153558303	1000	+	.	gene_id "MSTRG.214297"; transcript_id "MSTRG.214297.43"; exon_number "17";
chrX	StringTie	exon	153559257	153559522	1000	+	.	gene_id "MSTRG.214297"; transcript_id "MSTRG.214297.43"; exon_number "18";
chrX	StringTie	exon	153559729	153559942	1000	+	.	gene_id "MSTRG.214297"; transcript_id "MSTRG.214297.43"; exon_number "19";
chrX	StringTie	exon	153560676	153560887	1000	+	.	gene_id "MSTRG.214297"; transcript_id "MSTRG.214297.43"; exon_number "20";
chrX	StringTie	exon	153562135	153562242	1000	+	.	gene_id "MSTRG.214297"; transcript_id "MSTRG.214297.43"; exon_number "21";
chrX	StringTie	exon	153564921	153565103	1000	+	.	gene_id "MSTRG.214297"; transcript_id "MSTRG.214297.43"; exon_number "22";
chrX	StringTie	exon	153565818	153568313	1000	+	.	gene_id "MSTRG.214297"; transcript_id "MSTRG.214297.43"; exon_number "23";
chrX	StringTie	transcript	153517841	153527869	1000	+	.	gene_id "MSTRG.214297"; transcript_id "MSTRG.214297.44";
chrX	StringTie	exon	153517841	153517875	1000	+	.	gene_id "MSTRG.214297"; transcript_id "MSTRG.214297.44"; exon_number "1";
chrX	StringTie	exon	153518432	153518551	1000	+	.	gene_id "MSTRG.214297"; transcript_id "MSTRG.214297.44"; exon_number "2";
chrX	StringTie	exon	153520133	153527869	1000	+	.	gene_id "MSTRG.214297"; transcript_id "MSTRG.214297.44"; exon_number "3";
chrX	StringTie	transcript	153517850	153568276	1000	+	.	gene_id "MSTRG.214297"; transcript_id "MSTRG.214297.45";
chrX	StringTie	exon	153517850	153517875	1000	+	.	gene_id "MSTRG.214297"; transcript_id "MSTRG.214297.45"; exon_number "1";
chrX	StringTie	exon	153518432	153518551	1000	+	.	gene_id "MSTRG.214297"; transcript_id "MSTRG.214297.45"; exon_number "2";
chrX	StringTie	exon	153536122	153536455	1000	+	.	gene_id "MSTRG.214297"; transcript_id "MSTRG.214297.45"; exon_number "3";
chrX	StringTie	exon	153541359	153541556	1000	+	.	gene_id "MSTRG.214297"; transcript_id "MSTRG.214297.45"; exon_number "4";
chrX	StringTie	exon	153541669	153541926	1000	+	.	gene_id "MSTRG.214297"; transcript_id "MSTRG.214297.45"; exon_number "5";
chrX	StringTie	exon	153542323	153542448	1000	+	.	gene_id "MSTRG.214297"; transcript_id "MSTRG.214297.45"; exon_number "6";
chrX	StringTie	exon	153543043	153543168	1000	+	.	gene_id "MSTRG.214297"; transcript_id "MSTRG.214297.45"; exon_number "7";
chrX	StringTie	exon	153547835	153547999	1000	+	.	gene_id "MSTRG.214297"; transcript_id "MSTRG.214297.45"; exon_number "8";
chrX	StringTie	exon	153548640	153548854	1000	+	.	gene_id "MSTRG.214297"; transcript_id "MSTRG.214297.45"; exon_number "9";
chrX	StringTie	exon	153549497	153549739	1000	+	.	gene_id "MSTRG.214297"; transcript_id "MSTRG.214297.45"; exon_number "10";
chrX	StringTie	exon	153550045	153550286	1000	+	.	gene_id "MSTRG.214297"; transcript_id "MSTRG.214297.45"; exon_number "11";
chrX	StringTie	exon	153553035	153553269	1000	+	.	gene_id "MSTRG.214297"; transcript_id "MSTRG.214297.45"; exon_number "12";
chrX	StringTie	exon	153553504	153553602	1000	+	.	gene_id "MSTRG.214297"; transcript_id "MSTRG.214297.45"; exon_number "13";
chrX	StringTie	exon	153556049	153556228	1000	+	.	gene_id "MSTRG.214297"; transcript_id "MSTRG.214297.45"; exon_number "14";
chrX	StringTie	exon	153556331	153556418	1000	+	.	gene_id "MSTRG.214297"; transcript_id "MSTRG.214297.45"; exon_number "15";
chrX	StringTie	exon	153556917	153557023	1000	+	.	gene_id "MSTRG.214297"; transcript_id "MSTRG.214297.45"; exon_number "16";
chrX	StringTie	exon	153558112	153558303	1000	+	.	gene_id "MSTRG.214297"; transcript_id "MSTRG.214297.45"; exon_number "17";
chrX	StringTie	exon	153559257	153559522	1000	+	.	gene_id "MSTRG.214297"; transcript_id "MSTRG.214297.45"; exon_number "18";
chrX	StringTie	exon	153559729	153559942	1000	+	.	gene_id "MSTRG.214297"; transcript_id "MSTRG.214297.45"; exon_number "19";
chrX	StringTie	exon	153560676	153560887	1000	+	.	gene_id "MSTRG.214297"; transcript_id "MSTRG.214297.45"; exon_number "20";
chrX	StringTie	exon	153562135	153562242	1000	+	.	gene_id "MSTRG.214297"; transcript_id "MSTRG.214297.45"; exon_number "21";
chrX	StringTie	exon	153564921	153565103	1000	+	.	gene_id "MSTRG.214297"; transcript_id "MSTRG.214297.45"; exon_number "22";
chrX	StringTie	exon	153565818	153568276	1000	+	.	gene_id "MSTRG.214297"; transcript_id "MSTRG.214297.45"; exon_number "23";
chrX	StringTie	transcript	153517850	153582936	1000	+	.	gene_id "MSTRG.214297"; transcript_id "MSTRG.214297.46";
chrX	StringTie	exon	153517850	153517875	1000	+	.	gene_id "MSTRG.214297"; transcript_id "MSTRG.214297.46"; exon_number "1";
chrX	StringTie	exon	153518432	153518551	1000	+	.	gene_id "MSTRG.214297"; transcript_id "MSTRG.214297.46"; exon_number "2";
chrX	StringTie	exon	153536122	153536455	1000	+	.	gene_id "MSTRG.214297"; transcript_id "MSTRG.214297.46"; exon_number "3";
chrX	StringTie	exon	153541359	153541556	1000	+	.	gene_id "MSTRG.214297"; transcript_id "MSTRG.214297.46"; exon_number "4";
chrX	StringTie	exon	153541669	153541926	1000	+	.	gene_id "MSTRG.214297"; transcript_id "MSTRG.214297.46"; exon_number "5";
chrX	StringTie	exon	153542323	153542448	1000	+	.	gene_id "MSTRG.214297"; transcript_id "MSTRG.214297.46"; exon_number "6";
chrX	StringTie	exon	153543043	153543168	1000	+	.	gene_id "MSTRG.214297"; transcript_id "MSTRG.214297.46"; exon_number "7";
chrX	StringTie	exon	153546088	153546129	1000	+	.	gene_id "MSTRG.214297"; transcript_id "MSTRG.214297.46"; exon_number "8";
chrX	StringTie	exon	153547799	153547999	1000	+	.	gene_id "MSTRG.214297"; transcript_id "MSTRG.214297.46"; exon_number "9";
chrX	StringTie	exon	153548640	153548854	1000	+	.	gene_id "MSTRG.214297"; transcript_id "MSTRG.214297.46"; exon_number "10";
chrX	StringTie	exon	153549497	153549739	1000	+	.	gene_id "MSTRG.214297"; transcript_id "MSTRG.214297.46"; exon_number "11";
chrX	StringTie	exon	153550045	153550286	1000	+	.	gene_id "MSTRG.214297"; transcript_id "MSTRG.214297.46"; exon_number "12";
chrX	StringTie	exon	153553035	153553269	1000	+	.	gene_id "MSTRG.214297"; transcript_id "MSTRG.214297.46"; exon_number "13";
chrX	StringTie	exon	153553504	153553602	1000	+	.	gene_id "MSTRG.214297"; transcript_id "MSTRG.214297.46"; exon_number "14";
chrX	StringTie	exon	153556049	153556228	1000	+	.	gene_id "MSTRG.214297"; transcript_id "MSTRG.214297.46"; exon_number "15";
chrX	StringTie	exon	153556331	153556418	1000	+	.	gene_id "MSTRG.214297"; transcript_id "MSTRG.214297.46"; exon_number "16";
chrX	StringTie	exon	153556917	153557023	1000	+	.	gene_id "MSTRG.214297"; transcript_id "MSTRG.214297.46"; exon_number "17";
chrX	StringTie	exon	153558112	153558303	1000	+	.	gene_id "MSTRG.214297"; transcript_id "MSTRG.214297.46"; exon_number "18";
chrX	StringTie	exon	153559257	153559522	1000	+	.	gene_id "MSTRG.214297"; transcript_id "MSTRG.214297.46"; exon_number "19";
chrX	StringTie	exon	153559729	153559942	1000	+	.	gene_id "MSTRG.214297"; transcript_id "MSTRG.214297.46"; exon_number "20";
chrX	StringTie	exon	153560676	153560887	1000	+	.	gene_id "MSTRG.214297"; transcript_id "MSTRG.214297.46"; exon_number "21";
chrX	StringTie	exon	153562135	153562242	1000	+	.	gene_id "MSTRG.214297"; transcript_id "MSTRG.214297.46"; exon_number "22";
chrX	StringTie	exon	153564921	153565103	1000	+	.	gene_id "MSTRG.214297"; transcript_id "MSTRG.214297.46"; exon_number "23";
chrX	StringTie	exon	153569603	153569689	1000	+	.	gene_id "MSTRG.214297"; transcript_id "MSTRG.214297.46"; exon_number "24";
chrX	StringTie	exon	153579978	153582936	1000	+	.	gene_id "MSTRG.214297"; transcript_id "MSTRG.214297.46"; exon_number "25";
chrX	StringTie	transcript	153517957	153568540	1000	+	.	gene_id "MSTRG.214297"; transcript_id "MSTRG.214297.47";
chrX	StringTie	exon	153517957	153517985	1000	+	.	gene_id "MSTRG.214297"; transcript_id "MSTRG.214297.47"; exon_number "1";
chrX	StringTie	exon	153518432	153518551	1000	+	.	gene_id "MSTRG.214297"; transcript_id "MSTRG.214297.47"; exon_number "2";
chrX	StringTie	exon	153536122	153536455	1000	+	.	gene_id "MSTRG.214297"; transcript_id "MSTRG.214297.47"; exon_number "3";
chrX	StringTie	exon	153541359	153541556	1000	+	.	gene_id "MSTRG.214297"; transcript_id "MSTRG.214297.47"; exon_number "4";
chrX	StringTie	exon	153541669	153541926	1000	+	.	gene_id "MSTRG.214297"; transcript_id "MSTRG.214297.47"; exon_number "5";
chrX	StringTie	exon	153542323	153542448	1000	+	.	gene_id "MSTRG.214297"; transcript_id "MSTRG.214297.47"; exon_number "6";
chrX	StringTie	exon	153543043	153543168	1000	+	.	gene_id "MSTRG.214297"; transcript_id "MSTRG.214297.47"; exon_number "7";
chrX	StringTie	exon	153546088	153546129	1000	+	.	gene_id "MSTRG.214297"; transcript_id "MSTRG.214297.47"; exon_number "8";
chrX	StringTie	exon	153547835	153547999	1000	+	.	gene_id "MSTRG.214297"; transcript_id "MSTRG.214297.47"; exon_number "9";
chrX	StringTie	exon	153548640	153548854	1000	+	.	gene_id "MSTRG.214297"; transcript_id "MSTRG.214297.47"; exon_number "10";
chrX	StringTie	exon	153549497	153549739	1000	+	.	gene_id "MSTRG.214297"; transcript_id "MSTRG.214297.47"; exon_number "11";
chrX	StringTie	exon	153550045	153550286	1000	+	.	gene_id "MSTRG.214297"; transcript_id "MSTRG.214297.47"; exon_number "12";
chrX	StringTie	exon	153553035	153553269	1000	+	.	gene_id "MSTRG.214297"; transcript_id "MSTRG.214297.47"; exon_number "13";
chrX	StringTie	exon	153556049	153556228	1000	+	.	gene_id "MSTRG.214297"; transcript_id "MSTRG.214297.47"; exon_number "14";
chrX	StringTie	exon	153556331	153556418	1000	+	.	gene_id "MSTRG.214297"; transcript_id "MSTRG.214297.47"; exon_number "15";
chrX	StringTie	exon	153556917	153557023	1000	+	.	gene_id "MSTRG.214297"; transcript_id "MSTRG.214297.47"; exon_number "16";
chrX	StringTie	exon	153558112	153558303	1000	+	.	gene_id "MSTRG.214297"; transcript_id "MSTRG.214297.47"; exon_number "17";
chrX	StringTie	exon	153559729	153559942	1000	+	.	gene_id "MSTRG.214297"; transcript_id "MSTRG.214297.47"; exon_number "18";
chrX	StringTie	exon	153560676	153560887	1000	+	.	gene_id "MSTRG.214297"; transcript_id "MSTRG.214297.47"; exon_number "19";
chrX	StringTie	exon	153562135	153562242	1000	+	.	gene_id "MSTRG.214297"; transcript_id "MSTRG.214297.47"; exon_number "20";
chrX	StringTie	exon	153564921	153565103	1000	+	.	gene_id "MSTRG.214297"; transcript_id "MSTRG.214297.47"; exon_number "21";
chrX	StringTie	exon	153565818	153568540	1000	+	.	gene_id "MSTRG.214297"; transcript_id "MSTRG.214297.47"; exon_number "22";
chrX	StringTie	transcript	153517957	153582929	1000	+	.	gene_id "MSTRG.214297"; transcript_id "MSTRG.214297.48";
chrX	StringTie	exon	153517957	153517985	1000	+	.	gene_id "MSTRG.214297"; transcript_id "MSTRG.214297.48"; exon_number "1";
chrX	StringTie	exon	153518432	153518551	1000	+	.	gene_id "MSTRG.214297"; transcript_id "MSTRG.214297.48"; exon_number "2";
chrX	StringTie	exon	153536122	153536455	1000	+	.	gene_id "MSTRG.214297"; transcript_id "MSTRG.214297.48"; exon_number "3";
chrX	StringTie	exon	153541359	153541556	1000	+	.	gene_id "MSTRG.214297"; transcript_id "MSTRG.214297.48"; exon_number "4";
chrX	StringTie	exon	153541669	153541926	1000	+	.	gene_id "MSTRG.214297"; transcript_id "MSTRG.214297.48"; exon_number "5";
chrX	StringTie	exon	153542323	153542448	1000	+	.	gene_id "MSTRG.214297"; transcript_id "MSTRG.214297.48"; exon_number "6";
chrX	StringTie	exon	153543043	153543168	1000	+	.	gene_id "MSTRG.214297"; transcript_id "MSTRG.214297.48"; exon_number "7";
chrX	StringTie	exon	153546088	153546129	1000	+	.	gene_id "MSTRG.214297"; transcript_id "MSTRG.214297.48"; exon_number "8";
chrX	StringTie	exon	153547835	153547999	1000	+	.	gene_id "MSTRG.214297"; transcript_id "MSTRG.214297.48"; exon_number "9";
chrX	StringTie	exon	153548640	153548854	1000	+	.	gene_id "MSTRG.214297"; transcript_id "MSTRG.214297.48"; exon_number "10";
chrX	StringTie	exon	153549497	153549739	1000	+	.	gene_id "MSTRG.214297"; transcript_id "MSTRG.214297.48"; exon_number "11";
chrX	StringTie	exon	153550045	153550286	1000	+	.	gene_id "MSTRG.214297"; transcript_id "MSTRG.214297.48"; exon_number "12";
chrX	StringTie	exon	153553035	153553269	1000	+	.	gene_id "MSTRG.214297"; transcript_id "MSTRG.214297.48"; exon_number "13";
chrX	StringTie	exon	153556049	153556228	1000	+	.	gene_id "MSTRG.214297"; transcript_id "MSTRG.214297.48"; exon_number "14";
chrX	StringTie	exon	153556331	153556418	1000	+	.	gene_id "MSTRG.214297"; transcript_id "MSTRG.214297.48"; exon_number "15";
chrX	StringTie	exon	153556917	153557023	1000	+	.	gene_id "MSTRG.214297"; transcript_id "MSTRG.214297.48"; exon_number "16";
chrX	StringTie	exon	153558112	153558303	1000	+	.	gene_id "MSTRG.214297"; transcript_id "MSTRG.214297.48"; exon_number "17";
chrX	StringTie	exon	153559729	153559942	1000	+	.	gene_id "MSTRG.214297"; transcript_id "MSTRG.214297.48"; exon_number "18";
chrX	StringTie	exon	153560676	153560887	1000	+	.	gene_id "MSTRG.214297"; transcript_id "MSTRG.214297.48"; exon_number "19";
chrX	StringTie	exon	153562135	153562242	1000	+	.	gene_id "MSTRG.214297"; transcript_id "MSTRG.214297.48"; exon_number "20";
chrX	StringTie	exon	153564921	153565103	1000	+	.	gene_id "MSTRG.214297"; transcript_id "MSTRG.214297.48"; exon_number "21";
chrX	StringTie	exon	153569603	153569756	1000	+	.	gene_id "MSTRG.214297"; transcript_id "MSTRG.214297.48"; exon_number "22";
chrX	StringTie	exon	153579978	153582929	1000	+	.	gene_id "MSTRG.214297"; transcript_id "MSTRG.214297.48"; exon_number "23";
chrX	StringTie	transcript	153518432	153568238	1000	+	.	gene_id "MSTRG.214297"; transcript_id "MSTRG.214297.49";
chrX	StringTie	exon	153518432	153518551	1000	+	.	gene_id "MSTRG.214297"; transcript_id "MSTRG.214297.49"; exon_number "1";
chrX	StringTie	exon	153536122	153536455	1000	+	.	gene_id "MSTRG.214297"; transcript_id "MSTRG.214297.49"; exon_number "2";
chrX	StringTie	exon	153541359	153541556	1000	+	.	gene_id "MSTRG.214297"; transcript_id "MSTRG.214297.49"; exon_number "3";
chrX	StringTie	exon	153541669	153541926	1000	+	.	gene_id "MSTRG.214297"; transcript_id "MSTRG.214297.49"; exon_number "4";
chrX	StringTie	exon	153542323	153542448	1000	+	.	gene_id "MSTRG.214297"; transcript_id "MSTRG.214297.49"; exon_number "5";
chrX	StringTie	exon	153543043	153543168	1000	+	.	gene_id "MSTRG.214297"; transcript_id "MSTRG.214297.49"; exon_number "6";
chrX	StringTie	exon	153546088	153546129	1000	+	.	gene_id "MSTRG.214297"; transcript_id "MSTRG.214297.49"; exon_number "7";
chrX	StringTie	exon	153547835	153547999	1000	+	.	gene_id "MSTRG.214297"; transcript_id "MSTRG.214297.49"; exon_number "8";
chrX	StringTie	exon	153548640	153548854	1000	+	.	gene_id "MSTRG.214297"; transcript_id "MSTRG.214297.49"; exon_number "9";
chrX	StringTie	exon	153549497	153549739	1000	+	.	gene_id "MSTRG.214297"; transcript_id "MSTRG.214297.49"; exon_number "10";
chrX	StringTie	exon	153550045	153550286	1000	+	.	gene_id "MSTRG.214297"; transcript_id "MSTRG.214297.49"; exon_number "11";
chrX	StringTie	exon	153553035	153553602	1000	+	.	gene_id "MSTRG.214297"; transcript_id "MSTRG.214297.49"; exon_number "12";
chrX	StringTie	exon	153556049	153556228	1000	+	.	gene_id "MSTRG.214297"; transcript_id "MSTRG.214297.49"; exon_number "13";
chrX	StringTie	exon	153556331	153556418	1000	+	.	gene_id "MSTRG.214297"; transcript_id "MSTRG.214297.49"; exon_number "14";
chrX	StringTie	exon	153556917	153557023	1000	+	.	gene_id "MSTRG.214297"; transcript_id "MSTRG.214297.49"; exon_number "15";
chrX	StringTie	exon	153558112	153558303	1000	+	.	gene_id "MSTRG.214297"; transcript_id "MSTRG.214297.49"; exon_number "16";
chrX	StringTie	exon	153559729	153559942	1000	+	.	gene_id "MSTRG.214297"; transcript_id "MSTRG.214297.49"; exon_number "17";
chrX	StringTie	exon	153560676	153560887	1000	+	.	gene_id "MSTRG.214297"; transcript_id "MSTRG.214297.49"; exon_number "18";
chrX	StringTie	exon	153562135	153562242	1000	+	.	gene_id "MSTRG.214297"; transcript_id "MSTRG.214297.49"; exon_number "19";
chrX	StringTie	exon	153564921	153565103	1000	+	.	gene_id "MSTRG.214297"; transcript_id "MSTRG.214297.49"; exon_number "20";
chrX	StringTie	exon	153565818	153568238	1000	+	.	gene_id "MSTRG.214297"; transcript_id "MSTRG.214297.49"; exon_number "21";
chrX	StringTie	transcript	153517569	153568985	1000	+	.	gene_id "MSTRG.214297"; transcript_id "MSTRG.214297.5";
chrX	StringTie	exon	153517569	153517875	1000	+	.	gene_id "MSTRG.214297"; transcript_id "MSTRG.214297.5"; exon_number "1";
chrX	StringTie	exon	153518432	153518551	1000	+	.	gene_id "MSTRG.214297"; transcript_id "MSTRG.214297.5"; exon_number "2";
chrX	StringTie	exon	153536122	153536455	1000	+	.	gene_id "MSTRG.214297"; transcript_id "MSTRG.214297.5"; exon_number "3";
chrX	StringTie	exon	153541359	153541556	1000	+	.	gene_id "MSTRG.214297"; transcript_id "MSTRG.214297.5"; exon_number "4";
chrX	StringTie	exon	153541669	153541926	1000	+	.	gene_id "MSTRG.214297"; transcript_id "MSTRG.214297.5"; exon_number "5";
chrX	StringTie	exon	153542323	153542448	1000	+	.	gene_id "MSTRG.214297"; transcript_id "MSTRG.214297.5"; exon_number "6";
chrX	StringTie	exon	153543043	153543168	1000	+	.	gene_id "MSTRG.214297"; transcript_id "MSTRG.214297.5"; exon_number "7";
chrX	StringTie	exon	153546088	153546129	1000	+	.	gene_id "MSTRG.214297"; transcript_id "MSTRG.214297.5"; exon_number "8";
chrX	StringTie	exon	153547835	153547999	1000	+	.	gene_id "MSTRG.214297"; transcript_id "MSTRG.214297.5"; exon_number "9";
chrX	StringTie	exon	153548640	153548854	1000	+	.	gene_id "MSTRG.214297"; transcript_id "MSTRG.214297.5"; exon_number "10";
chrX	StringTie	exon	153549497	153549739	1000	+	.	gene_id "MSTRG.214297"; transcript_id "MSTRG.214297.5"; exon_number "11";
chrX	StringTie	exon	153550045	153550286	1000	+	.	gene_id "MSTRG.214297"; transcript_id "MSTRG.214297.5"; exon_number "12";
chrX	StringTie	exon	153553035	153553269	1000	+	.	gene_id "MSTRG.214297"; transcript_id "MSTRG.214297.5"; exon_number "13";
chrX	StringTie	exon	153556049	153556228	1000	+	.	gene_id "MSTRG.214297"; transcript_id "MSTRG.214297.5"; exon_number "14";
chrX	StringTie	exon	153556331	153556418	1000	+	.	gene_id "MSTRG.214297"; transcript_id "MSTRG.214297.5"; exon_number "15";
chrX	StringTie	exon	153556917	153557023	1000	+	.	gene_id "MSTRG.214297"; transcript_id "MSTRG.214297.5"; exon_number "16";
chrX	StringTie	exon	153558112	153558303	1000	+	.	gene_id "MSTRG.214297"; transcript_id "MSTRG.214297.5"; exon_number "17";
chrX	StringTie	exon	153559729	153559942	1000	+	.	gene_id "MSTRG.214297"; transcript_id "MSTRG.214297.5"; exon_number "18";
chrX	StringTie	exon	153560676	153560887	1000	+	.	gene_id "MSTRG.214297"; transcript_id "MSTRG.214297.5"; exon_number "19";
chrX	StringTie	exon	153562135	153562242	1000	+	.	gene_id "MSTRG.214297"; transcript_id "MSTRG.214297.5"; exon_number "20";
chrX	StringTie	exon	153564921	153565103	1000	+	.	gene_id "MSTRG.214297"; transcript_id "MSTRG.214297.5"; exon_number "21";
chrX	StringTie	exon	153565818	153568985	1000	+	.	gene_id "MSTRG.214297"; transcript_id "MSTRG.214297.5"; exon_number "22";
chrX	StringTie	transcript	153518446	153568202	1000	+	.	gene_id "MSTRG.214297"; transcript_id "MSTRG.214297.50";
chrX	StringTie	exon	153518446	153518551	1000	+	.	gene_id "MSTRG.214297"; transcript_id "MSTRG.214297.50"; exon_number "1";
chrX	StringTie	exon	153536122	153536455	1000	+	.	gene_id "MSTRG.214297"; transcript_id "MSTRG.214297.50"; exon_number "2";
chrX	StringTie	exon	153541359	153541556	1000	+	.	gene_id "MSTRG.214297"; transcript_id "MSTRG.214297.50"; exon_number "3";
chrX	StringTie	exon	153541669	153541926	1000	+	.	gene_id "MSTRG.214297"; transcript_id "MSTRG.214297.50"; exon_number "4";
chrX	StringTie	exon	153542323	153542448	1000	+	.	gene_id "MSTRG.214297"; transcript_id "MSTRG.214297.50"; exon_number "5";
chrX	StringTie	exon	153543043	153543168	1000	+	.	gene_id "MSTRG.214297"; transcript_id "MSTRG.214297.50"; exon_number "6";
chrX	StringTie	exon	153546088	153546129	1000	+	.	gene_id "MSTRG.214297"; transcript_id "MSTRG.214297.50"; exon_number "7";
chrX	StringTie	exon	153547835	153547999	1000	+	.	gene_id "MSTRG.214297"; transcript_id "MSTRG.214297.50"; exon_number "8";
chrX	StringTie	exon	153548640	153548854	1000	+	.	gene_id "MSTRG.214297"; transcript_id "MSTRG.214297.50"; exon_number "9";
chrX	StringTie	exon	153549497	153549739	1000	+	.	gene_id "MSTRG.214297"; transcript_id "MSTRG.214297.50"; exon_number "10";
chrX	StringTie	exon	153550045	153550286	1000	+	.	gene_id "MSTRG.214297"; transcript_id "MSTRG.214297.50"; exon_number "11";
chrX	StringTie	exon	153553035	153553269	1000	+	.	gene_id "MSTRG.214297"; transcript_id "MSTRG.214297.50"; exon_number "12";
chrX	StringTie	exon	153556049	153556228	1000	+	.	gene_id "MSTRG.214297"; transcript_id "MSTRG.214297.50"; exon_number "13";
chrX	StringTie	exon	153556331	153556418	1000	+	.	gene_id "MSTRG.214297"; transcript_id "MSTRG.214297.50"; exon_number "14";
chrX	StringTie	exon	153556917	153557023	1000	+	.	gene_id "MSTRG.214297"; transcript_id "MSTRG.214297.50"; exon_number "15";
chrX	StringTie	exon	153558112	153558303	1000	+	.	gene_id "MSTRG.214297"; transcript_id "MSTRG.214297.50"; exon_number "16";
chrX	StringTie	exon	153559257	153559522	1000	+	.	gene_id "MSTRG.214297"; transcript_id "MSTRG.214297.50"; exon_number "17";
chrX	StringTie	exon	153559753	153559942	1000	+	.	gene_id "MSTRG.214297"; transcript_id "MSTRG.214297.50"; exon_number "18";
chrX	StringTie	exon	153560676	153560887	1000	+	.	gene_id "MSTRG.214297"; transcript_id "MSTRG.214297.50"; exon_number "19";
chrX	StringTie	exon	153562135	153562242	1000	+	.	gene_id "MSTRG.214297"; transcript_id "MSTRG.214297.50"; exon_number "20";
chrX	StringTie	exon	153564921	153565103	1000	+	.	gene_id "MSTRG.214297"; transcript_id "MSTRG.214297.50"; exon_number "21";
chrX	StringTie	exon	153565818	153568202	1000	+	.	gene_id "MSTRG.214297"; transcript_id "MSTRG.214297.50"; exon_number "22";
chrX	StringTie	transcript	153518460	153568338	1000	+	.	gene_id "MSTRG.214297"; transcript_id "MSTRG.214297.51";
chrX	StringTie	exon	153518460	153518551	1000	+	.	gene_id "MSTRG.214297"; transcript_id "MSTRG.214297.51"; exon_number "1";
chrX	StringTie	exon	153536122	153536455	1000	+	.	gene_id "MSTRG.214297"; transcript_id "MSTRG.214297.51"; exon_number "2";
chrX	StringTie	exon	153541359	153541556	1000	+	.	gene_id "MSTRG.214297"; transcript_id "MSTRG.214297.51"; exon_number "3";
chrX	StringTie	exon	153541669	153541926	1000	+	.	gene_id "MSTRG.214297"; transcript_id "MSTRG.214297.51"; exon_number "4";
```
