## Additional File 7 - TCGA transcript assembly for "Widespread 3’ UTR splicing regulates expression of oncogene transcripts in sequence-dependent and independent manners": all_tissues_agg-agg-agg.gtf (part 1108 of 2216)

```
chrX	StringTie	exon	153542323	153542448	1000	+	.	gene_id "MSTRG.214297"; transcript_id "MSTRG.214297.51"; exon_number "5";
chrX	StringTie	exon	153543043	153543168	1000	+	.	gene_id "MSTRG.214297"; transcript_id "MSTRG.214297.51"; exon_number "6";
chrX	StringTie	exon	153547835	153547999	1000	+	.	gene_id "MSTRG.214297"; transcript_id "MSTRG.214297.51"; exon_number "7";
chrX	StringTie	exon	153548640	153548854	1000	+	.	gene_id "MSTRG.214297"; transcript_id "MSTRG.214297.51"; exon_number "8";
chrX	StringTie	exon	153549497	153549739	1000	+	.	gene_id "MSTRG.214297"; transcript_id "MSTRG.214297.51"; exon_number "9";
chrX	StringTie	exon	153550045	153550286	1000	+	.	gene_id "MSTRG.214297"; transcript_id "MSTRG.214297.51"; exon_number "10";
chrX	StringTie	exon	153553035	153553269	1000	+	.	gene_id "MSTRG.214297"; transcript_id "MSTRG.214297.51"; exon_number "11";
chrX	StringTie	exon	153556049	153556228	1000	+	.	gene_id "MSTRG.214297"; transcript_id "MSTRG.214297.51"; exon_number "12";
chrX	StringTie	exon	153556331	153556418	1000	+	.	gene_id "MSTRG.214297"; transcript_id "MSTRG.214297.51"; exon_number "13";
chrX	StringTie	exon	153556917	153557023	1000	+	.	gene_id "MSTRG.214297"; transcript_id "MSTRG.214297.51"; exon_number "14";
chrX	StringTie	exon	153558112	153558303	1000	+	.	gene_id "MSTRG.214297"; transcript_id "MSTRG.214297.51"; exon_number "15";
chrX	StringTie	exon	153559729	153559942	1000	+	.	gene_id "MSTRG.214297"; transcript_id "MSTRG.214297.51"; exon_number "16";
chrX	StringTie	exon	153560676	153560887	1000	+	.	gene_id "MSTRG.214297"; transcript_id "MSTRG.214297.51"; exon_number "17";
chrX	StringTie	exon	153562135	153562242	1000	+	.	gene_id "MSTRG.214297"; transcript_id "MSTRG.214297.51"; exon_number "18";
chrX	StringTie	exon	153564921	153565103	1000	+	.	gene_id "MSTRG.214297"; transcript_id "MSTRG.214297.51"; exon_number "19";
chrX	StringTie	exon	153565818	153568338	1000	+	.	gene_id "MSTRG.214297"; transcript_id "MSTRG.214297.51"; exon_number "20";
chrX	StringTie	transcript	153518467	153568235	1000	+	.	gene_id "MSTRG.214297"; transcript_id "MSTRG.214297.52";
chrX	StringTie	exon	153518467	153518551	1000	+	.	gene_id "MSTRG.214297"; transcript_id "MSTRG.214297.52"; exon_number "1";
chrX	StringTie	exon	153536122	153536455	1000	+	.	gene_id "MSTRG.214297"; transcript_id "MSTRG.214297.52"; exon_number "2";
chrX	StringTie	exon	153541359	153541556	1000	+	.	gene_id "MSTRG.214297"; transcript_id "MSTRG.214297.52"; exon_number "3";
chrX	StringTie	exon	153541669	153541926	1000	+	.	gene_id "MSTRG.214297"; transcript_id "MSTRG.214297.52"; exon_number "4";
chrX	StringTie	exon	153542323	153542448	1000	+	.	gene_id "MSTRG.214297"; transcript_id "MSTRG.214297.52"; exon_number "5";
chrX	StringTie	exon	153543043	153543168	1000	+	.	gene_id "MSTRG.214297"; transcript_id "MSTRG.214297.52"; exon_number "6";
chrX	StringTie	exon	153546088	153546129	1000	+	.	gene_id "MSTRG.214297"; transcript_id "MSTRG.214297.52"; exon_number "7";
chrX	StringTie	exon	153547799	153547999	1000	+	.	gene_id "MSTRG.214297"; transcript_id "MSTRG.214297.52"; exon_number "8";
chrX	StringTie	exon	153548640	153548854	1000	+	.	gene_id "MSTRG.214297"; transcript_id "MSTRG.214297.52"; exon_number "9";
chrX	StringTie	exon	153549497	153549739	1000	+	.	gene_id "MSTRG.214297"; transcript_id "MSTRG.214297.52"; exon_number "10";
chrX	StringTie	exon	153550045	153550286	1000	+	.	gene_id "MSTRG.214297"; transcript_id "MSTRG.214297.52"; exon_number "11";
chrX	StringTie	exon	153553035	153553269	1000	+	.	gene_id "MSTRG.214297"; transcript_id "MSTRG.214297.52"; exon_number "12";
chrX	StringTie	exon	153556049	153556228	1000	+	.	gene_id "MSTRG.214297"; transcript_id "MSTRG.214297.52"; exon_number "13";
chrX	StringTie	exon	153556331	153556418	1000	+	.	gene_id "MSTRG.214297"; transcript_id "MSTRG.214297.52"; exon_number "14";
chrX	StringTie	exon	153556917	153557023	1000	+	.	gene_id "MSTRG.214297"; transcript_id "MSTRG.214297.52"; exon_number "15";
chrX	StringTie	exon	153558112	153558303	1000	+	.	gene_id "MSTRG.214297"; transcript_id "MSTRG.214297.52"; exon_number "16";
chrX	StringTie	exon	153559257	153559522	1000	+	.	gene_id "MSTRG.214297"; transcript_id "MSTRG.214297.52"; exon_number "17";
chrX	StringTie	exon	153559729	153559942	1000	+	.	gene_id "MSTRG.214297"; transcript_id "MSTRG.214297.52"; exon_number "18";
chrX	StringTie	exon	153560676	153560887	1000	+	.	gene_id "MSTRG.214297"; transcript_id "MSTRG.214297.52"; exon_number "19";
chrX	StringTie	exon	153562135	153562242	1000	+	.	gene_id "MSTRG.214297"; transcript_id "MSTRG.214297.52"; exon_number "20";
chrX	StringTie	exon	153564921	153565103	1000	+	.	gene_id "MSTRG.214297"; transcript_id "MSTRG.214297.52"; exon_number "21";
chrX	StringTie	exon	153565746	153568235	1000	+	.	gene_id "MSTRG.214297"; transcript_id "MSTRG.214297.52"; exon_number "22";
chrX	StringTie	transcript	153530571	153568204	1000	+	.	gene_id "MSTRG.214297"; transcript_id "MSTRG.214297.53";
chrX	StringTie	exon	153530571	153530670	1000	+	.	gene_id "MSTRG.214297"; transcript_id "MSTRG.214297.53"; exon_number "1";
chrX	StringTie	exon	153536122	153536455	1000	+	.	gene_id "MSTRG.214297"; transcript_id "MSTRG.214297.53"; exon_number "2";
chrX	StringTie	exon	153541359	153541556	1000	+	.	gene_id "MSTRG.214297"; transcript_id "MSTRG.214297.53"; exon_number "3";
chrX	StringTie	exon	153541669	153541926	1000	+	.	gene_id "MSTRG.214297"; transcript_id "MSTRG.214297.53"; exon_number "4";
chrX	StringTie	exon	153542323	153542448	1000	+	.	gene_id "MSTRG.214297"; transcript_id "MSTRG.214297.53"; exon_number "5";
chrX	StringTie	exon	153543043	153543168	1000	+	.	gene_id "MSTRG.214297"; transcript_id "MSTRG.214297.53"; exon_number "6";
chrX	StringTie	exon	153546088	153546129	1000	+	.	gene_id "MSTRG.214297"; transcript_id "MSTRG.214297.53"; exon_number "7";
chrX	StringTie	exon	153547835	153547999	1000	+	.	gene_id "MSTRG.214297"; transcript_id "MSTRG.214297.53"; exon_number "8";
chrX	StringTie	exon	153548640	153548854	1000	+	.	gene_id "MSTRG.214297"; transcript_id "MSTRG.214297.53"; exon_number "9";
chrX	StringTie	exon	153549497	153549739	1000	+	.	gene_id "MSTRG.214297"; transcript_id "MSTRG.214297.53"; exon_number "10";
chrX	StringTie	exon	153550045	153550286	1000	+	.	gene_id "MSTRG.214297"; transcript_id "MSTRG.214297.53"; exon_number "11";
chrX	StringTie	exon	153553035	153553269	1000	+	.	gene_id "MSTRG.214297"; transcript_id "MSTRG.214297.53"; exon_number "12";
chrX	StringTie	exon	153556049	153556228	1000	+	.	gene_id "MSTRG.214297"; transcript_id "MSTRG.214297.53"; exon_number "13";
chrX	StringTie	exon	153556331	153556418	1000	+	.	gene_id "MSTRG.214297"; transcript_id "MSTRG.214297.53"; exon_number "14";
chrX	StringTie	exon	153556917	153557023	1000	+	.	gene_id "MSTRG.214297"; transcript_id "MSTRG.214297.53"; exon_number "15";
chrX	StringTie	exon	153558112	153558303	1000	+	.	gene_id "MSTRG.214297"; transcript_id "MSTRG.214297.53"; exon_number "16";
chrX	StringTie	exon	153559257	153559942	1000	+	.	gene_id "MSTRG.214297"; transcript_id "MSTRG.214297.53"; exon_number "17";
chrX	StringTie	exon	153560676	153560887	1000	+	.	gene_id "MSTRG.214297"; transcript_id "MSTRG.214297.53"; exon_number "18";
chrX	StringTie	exon	153562135	153562242	1000	+	.	gene_id "MSTRG.214297"; transcript_id "MSTRG.214297.53"; exon_number "19";
chrX	StringTie	exon	153564921	153565103	1000	+	.	gene_id "MSTRG.214297"; transcript_id "MSTRG.214297.53"; exon_number "20";
chrX	StringTie	exon	153565818	153568204	1000	+	.	gene_id "MSTRG.214297"; transcript_id "MSTRG.214297.53"; exon_number "21";
chrX	StringTie	transcript	153530889	153582929	1000	+	.	gene_id "MSTRG.214297"; transcript_id "MSTRG.214297.54";
chrX	StringTie	exon	153530889	153531059	1000	+	.	gene_id "MSTRG.214297"; transcript_id "MSTRG.214297.54"; exon_number "1";
chrX	StringTie	exon	153536122	153536455	1000	+	.	gene_id "MSTRG.214297"; transcript_id "MSTRG.214297.54"; exon_number "2";
chrX	StringTie	exon	153541359	153541556	1000	+	.	gene_id "MSTRG.214297"; transcript_id "MSTRG.214297.54"; exon_number "3";
chrX	StringTie	exon	153541669	153541926	1000	+	.	gene_id "MSTRG.214297"; transcript_id "MSTRG.214297.54"; exon_number "4";
chrX	StringTie	exon	153542323	153542448	1000	+	.	gene_id "MSTRG.214297"; transcript_id "MSTRG.214297.54"; exon_number "5";
chrX	StringTie	exon	153543043	153543168	1000	+	.	gene_id "MSTRG.214297"; transcript_id "MSTRG.214297.54"; exon_number "6";
chrX	StringTie	exon	153546088	153546129	1000	+	.	gene_id "MSTRG.214297"; transcript_id "MSTRG.214297.54"; exon_number "7";
chrX	StringTie	exon	153547835	153547999	1000	+	.	gene_id "MSTRG.214297"; transcript_id "MSTRG.214297.54"; exon_number "8";
chrX	StringTie	exon	153548640	153548854	1000	+	.	gene_id "MSTRG.214297"; transcript_id "MSTRG.214297.54"; exon_number "9";
chrX	StringTie	exon	153549497	153549739	1000	+	.	gene_id "MSTRG.214297"; transcript_id "MSTRG.214297.54"; exon_number "10";
chrX	StringTie	exon	153550045	153550286	1000	+	.	gene_id "MSTRG.214297"; transcript_id "MSTRG.214297.54"; exon_number "11";
chrX	StringTie	exon	153553035	153553269	1000	+	.	gene_id "MSTRG.214297"; transcript_id "MSTRG.214297.54"; exon_number "12";
chrX	StringTie	exon	153556049	153556228	1000	+	.	gene_id "MSTRG.214297"; transcript_id "MSTRG.214297.54"; exon_number "13";
chrX	StringTie	exon	153556331	153556418	1000	+	.	gene_id "MSTRG.214297"; transcript_id "MSTRG.214297.54"; exon_number "14";
chrX	StringTie	exon	153556917	153557023	1000	+	.	gene_id "MSTRG.214297"; transcript_id "MSTRG.214297.54"; exon_number "15";
chrX	StringTie	exon	153558112	153558303	1000	+	.	gene_id "MSTRG.214297"; transcript_id "MSTRG.214297.54"; exon_number "16";
chrX	StringTie	exon	153559729	153559942	1000	+	.	gene_id "MSTRG.214297"; transcript_id "MSTRG.214297.54"; exon_number "17";
chrX	StringTie	exon	153560676	153560887	1000	+	.	gene_id "MSTRG.214297"; transcript_id "MSTRG.214297.54"; exon_number "18";
chrX	StringTie	exon	153562135	153562242	1000	+	.	gene_id "MSTRG.214297"; transcript_id "MSTRG.214297.54"; exon_number "19";
chrX	StringTie	exon	153564921	153565103	1000	+	.	gene_id "MSTRG.214297"; transcript_id "MSTRG.214297.54"; exon_number "20";
chrX	StringTie	exon	153569603	153569689	1000	+	.	gene_id "MSTRG.214297"; transcript_id "MSTRG.214297.54"; exon_number "21";
chrX	StringTie	exon	153579978	153582929	1000	+	.	gene_id "MSTRG.214297"; transcript_id "MSTRG.214297.54"; exon_number "22";
chrX	StringTie	transcript	153530915	153579647	1000	+	.	gene_id "MSTRG.214297"; transcript_id "MSTRG.214297.55";
chrX	StringTie	exon	153530915	153531059	1000	+	.	gene_id "MSTRG.214297"; transcript_id "MSTRG.214297.55"; exon_number "1";
chrX	StringTie	exon	153536122	153536455	1000	+	.	gene_id "MSTRG.214297"; transcript_id "MSTRG.214297.55"; exon_number "2";
chrX	StringTie	exon	153541359	153541556	1000	+	.	gene_id "MSTRG.214297"; transcript_id "MSTRG.214297.55"; exon_number "3";
chrX	StringTie	exon	153541669	153541926	1000	+	.	gene_id "MSTRG.214297"; transcript_id "MSTRG.214297.55"; exon_number "4";
chrX	StringTie	exon	153542323	153542448	1000	+	.	gene_id "MSTRG.214297"; transcript_id "MSTRG.214297.55"; exon_number "5";
chrX	StringTie	exon	153543043	153543168	1000	+	.	gene_id "MSTRG.214297"; transcript_id "MSTRG.214297.55"; exon_number "6";
chrX	StringTie	exon	153546088	153546764	1000	+	.	gene_id "MSTRG.214297"; transcript_id "MSTRG.214297.55"; exon_number "7";
chrX	StringTie	exon	153547835	153547999	1000	+	.	gene_id "MSTRG.214297"; transcript_id "MSTRG.214297.55"; exon_number "8";
chrX	StringTie	exon	153548640	153548854	1000	+	.	gene_id "MSTRG.214297"; transcript_id "MSTRG.214297.55"; exon_number "9";
chrX	StringTie	exon	153549497	153549739	1000	+	.	gene_id "MSTRG.214297"; transcript_id "MSTRG.214297.55"; exon_number "10";
chrX	StringTie	exon	153550045	153550286	1000	+	.	gene_id "MSTRG.214297"; transcript_id "MSTRG.214297.55"; exon_number "11";
chrX	StringTie	exon	153553035	153553269	1000	+	.	gene_id "MSTRG.214297"; transcript_id "MSTRG.214297.55"; exon_number "12";
chrX	StringTie	exon	153556049	153556228	1000	+	.	gene_id "MSTRG.214297"; transcript_id "MSTRG.214297.55"; exon_number "13";
chrX	StringTie	exon	153556331	153556418	1000	+	.	gene_id "MSTRG.214297"; transcript_id "MSTRG.214297.55"; exon_number "14";
chrX	StringTie	exon	153556917	153557023	1000	+	.	gene_id "MSTRG.214297"; transcript_id "MSTRG.214297.55"; exon_number "15";
chrX	StringTie	exon	153558112	153558303	1000	+	.	gene_id "MSTRG.214297"; transcript_id "MSTRG.214297.55"; exon_number "16";
chrX	StringTie	exon	153559257	153559522	1000	+	.	gene_id "MSTRG.214297"; transcript_id "MSTRG.214297.55"; exon_number "17";
chrX	StringTie	exon	153559729	153559942	1000	+	.	gene_id "MSTRG.214297"; transcript_id "MSTRG.214297.55"; exon_number "18";
chrX	StringTie	exon	153560676	153560887	1000	+	.	gene_id "MSTRG.214297"; transcript_id "MSTRG.214297.55"; exon_number "19";
chrX	StringTie	exon	153562135	153562242	1000	+	.	gene_id "MSTRG.214297"; transcript_id "MSTRG.214297.55"; exon_number "20";
chrX	StringTie	exon	153564921	153565103	1000	+	.	gene_id "MSTRG.214297"; transcript_id "MSTRG.214297.55"; exon_number "21";
chrX	StringTie	exon	153569603	153569689	1000	+	.	gene_id "MSTRG.214297"; transcript_id "MSTRG.214297.55"; exon_number "22";
chrX	StringTie	exon	153579596	153579647	1000	+	.	gene_id "MSTRG.214297"; transcript_id "MSTRG.214297.55"; exon_number "23";
chrX	StringTie	transcript	153530936	153568210	1000	+	.	gene_id "MSTRG.214297"; transcript_id "MSTRG.214297.56";
chrX	StringTie	exon	153530936	153531059	1000	+	.	gene_id "MSTRG.214297"; transcript_id "MSTRG.214297.56"; exon_number "1";
chrX	StringTie	exon	153536122	153536455	1000	+	.	gene_id "MSTRG.214297"; transcript_id "MSTRG.214297.56"; exon_number "2";
chrX	StringTie	exon	153541359	153541556	1000	+	.	gene_id "MSTRG.214297"; transcript_id "MSTRG.214297.56"; exon_number "3";
chrX	StringTie	exon	153541669	153541926	1000	+	.	gene_id "MSTRG.214297"; transcript_id "MSTRG.214297.56"; exon_number "4";
chrX	StringTie	exon	153542323	153542448	1000	+	.	gene_id "MSTRG.214297"; transcript_id "MSTRG.214297.56"; exon_number "5";
chrX	StringTie	exon	153543043	153543168	1000	+	.	gene_id "MSTRG.214297"; transcript_id "MSTRG.214297.56"; exon_number "6";
chrX	StringTie	exon	153546088	153546129	1000	+	.	gene_id "MSTRG.214297"; transcript_id "MSTRG.214297.56"; exon_number "7";
chrX	StringTie	exon	153547835	153547999	1000	+	.	gene_id "MSTRG.214297"; transcript_id "MSTRG.214297.56"; exon_number "8";
chrX	StringTie	exon	153548640	153548854	1000	+	.	gene_id "MSTRG.214297"; transcript_id "MSTRG.214297.56"; exon_number "9";
chrX	StringTie	exon	153549497	153549739	1000	+	.	gene_id "MSTRG.214297"; transcript_id "MSTRG.214297.56"; exon_number "10";
chrX	StringTie	exon	153550045	153550286	1000	+	.	gene_id "MSTRG.214297"; transcript_id "MSTRG.214297.56"; exon_number "11";
chrX	StringTie	exon	153553035	153553269	1000	+	.	gene_id "MSTRG.214297"; transcript_id "MSTRG.214297.56"; exon_number "12";
chrX	StringTie	exon	153556049	153556228	1000	+	.	gene_id "MSTRG.214297"; transcript_id "MSTRG.214297.56"; exon_number "13";
chrX	StringTie	exon	153556331	153556418	1000	+	.	gene_id "MSTRG.214297"; transcript_id "MSTRG.214297.56"; exon_number "14";
chrX	StringTie	exon	153556917	153557023	1000	+	.	gene_id "MSTRG.214297"; transcript_id "MSTRG.214297.56"; exon_number "15";
chrX	StringTie	exon	153558112	153558303	1000	+	.	gene_id "MSTRG.214297"; transcript_id "MSTRG.214297.56"; exon_number "16";
chrX	StringTie	exon	153559729	153559942	1000	+	.	gene_id "MSTRG.214297"; transcript_id "MSTRG.214297.56"; exon_number "17";
chrX	StringTie	exon	153560676	153560887	1000	+	.	gene_id "MSTRG.214297"; transcript_id "MSTRG.214297.56"; exon_number "18";
chrX	StringTie	exon	153562135	153562242	1000	+	.	gene_id "MSTRG.214297"; transcript_id "MSTRG.214297.56"; exon_number "19";
chrX	StringTie	exon	153564921	153565103	1000	+	.	gene_id "MSTRG.214297"; transcript_id "MSTRG.214297.56"; exon_number "20";
chrX	StringTie	exon	153565818	153568210	1000	+	.	gene_id "MSTRG.214297"; transcript_id "MSTRG.214297.56"; exon_number "21";
chrX	StringTie	transcript	153531016	153569965	1000	+	.	gene_id "MSTRG.214297"; transcript_id "MSTRG.214297.57";
chrX	StringTie	exon	153531016	153531059	1000	+	.	gene_id "MSTRG.214297"; transcript_id "MSTRG.214297.57"; exon_number "1";
chrX	StringTie	exon	153536122	153536455	1000	+	.	gene_id "MSTRG.214297"; transcript_id "MSTRG.214297.57"; exon_number "2";
chrX	StringTie	exon	153541359	153541556	1000	+	.	gene_id "MSTRG.214297"; transcript_id "MSTRG.214297.57"; exon_number "3";
chrX	StringTie	exon	153541669	153541926	1000	+	.	gene_id "MSTRG.214297"; transcript_id "MSTRG.214297.57"; exon_number "4";
chrX	StringTie	exon	153542323	153542448	1000	+	.	gene_id "MSTRG.214297"; transcript_id "MSTRG.214297.57"; exon_number "5";
chrX	StringTie	exon	153543043	153543168	1000	+	.	gene_id "MSTRG.214297"; transcript_id "MSTRG.214297.57"; exon_number "6";
chrX	StringTie	exon	153547799	153547999	1000	+	.	gene_id "MSTRG.214297"; transcript_id "MSTRG.214297.57"; exon_number "7";
chrX	StringTie	exon	153548640	153548854	1000	+	.	gene_id "MSTRG.214297"; transcript_id "MSTRG.214297.57"; exon_number "8";
chrX	StringTie	exon	153549497	153549739	1000	+	.	gene_id "MSTRG.214297"; transcript_id "MSTRG.214297.57"; exon_number "9";
chrX	StringTie	exon	153550045	153550286	1000	+	.	gene_id "MSTRG.214297"; transcript_id "MSTRG.214297.57"; exon_number "10";
chrX	StringTie	exon	153553035	153553269	1000	+	.	gene_id "MSTRG.214297"; transcript_id "MSTRG.214297.57"; exon_number "11";
chrX	StringTie	exon	153556049	153556228	1000	+	.	gene_id "MSTRG.214297"; transcript_id "MSTRG.214297.57"; exon_number "12";
chrX	StringTie	exon	153556331	153556418	1000	+	.	gene_id "MSTRG.214297"; transcript_id "MSTRG.214297.57"; exon_number "13";
chrX	StringTie	exon	153556917	153557023	1000	+	.	gene_id "MSTRG.214297"; transcript_id "MSTRG.214297.57"; exon_number "14";
chrX	StringTie	exon	153558112	153558303	1000	+	.	gene_id "MSTRG.214297"; transcript_id "MSTRG.214297.57"; exon_number "15";
chrX	StringTie	exon	153559745	153559942	1000	+	.	gene_id "MSTRG.214297"; transcript_id "MSTRG.214297.57"; exon_number "16";
chrX	StringTie	exon	153560676	153560887	1000	+	.	gene_id "MSTRG.214297"; transcript_id "MSTRG.214297.57"; exon_number "17";
chrX	StringTie	exon	153562135	153562242	1000	+	.	gene_id "MSTRG.214297"; transcript_id "MSTRG.214297.57"; exon_number "18";
chrX	StringTie	exon	153564921	153565103	1000	+	.	gene_id "MSTRG.214297"; transcript_id "MSTRG.214297.57"; exon_number "19";
chrX	StringTie	exon	153569603	153569965	1000	+	.	gene_id "MSTRG.214297"; transcript_id "MSTRG.214297.57"; exon_number "20";
chrX	StringTie	transcript	153532934	153582929	1000	+	.	gene_id "MSTRG.214297"; transcript_id "MSTRG.214297.58";
chrX	StringTie	exon	153532934	153533211	1000	+	.	gene_id "MSTRG.214297"; transcript_id "MSTRG.214297.58"; exon_number "1";
chrX	StringTie	exon	153536122	153536455	1000	+	.	gene_id "MSTRG.214297"; transcript_id "MSTRG.214297.58"; exon_number "2";
chrX	StringTie	exon	153541359	153541556	1000	+	.	gene_id "MSTRG.214297"; transcript_id "MSTRG.214297.58"; exon_number "3";
chrX	StringTie	exon	153541669	153541926	1000	+	.	gene_id "MSTRG.214297"; transcript_id "MSTRG.214297.58"; exon_number "4";
chrX	StringTie	exon	153542323	153542448	1000	+	.	gene_id "MSTRG.214297"; transcript_id "MSTRG.214297.58"; exon_number "5";
chrX	StringTie	exon	153543043	153543168	1000	+	.	gene_id "MSTRG.214297"; transcript_id "MSTRG.214297.58"; exon_number "6";
chrX	StringTie	exon	153547835	153547999	1000	+	.	gene_id "MSTRG.214297"; transcript_id "MSTRG.214297.58"; exon_number "7";
chrX	StringTie	exon	153548640	153548854	1000	+	.	gene_id "MSTRG.214297"; transcript_id "MSTRG.214297.58"; exon_number "8";
chrX	StringTie	exon	153549497	153549739	1000	+	.	gene_id "MSTRG.214297"; transcript_id "MSTRG.214297.58"; exon_number "9";
chrX	StringTie	exon	153550045	153550286	1000	+	.	gene_id "MSTRG.214297"; transcript_id "MSTRG.214297.58"; exon_number "10";
chrX	StringTie	exon	153553035	153553269	1000	+	.	gene_id "MSTRG.214297"; transcript_id "MSTRG.214297.58"; exon_number "11";
chrX	StringTie	exon	153556049	153556228	1000	+	.	gene_id "MSTRG.214297"; transcript_id "MSTRG.214297.58"; exon_number "12";
chrX	StringTie	exon	153556331	153556418	1000	+	.	gene_id "MSTRG.214297"; transcript_id "MSTRG.214297.58"; exon_number "13";
chrX	StringTie	exon	153556917	153557023	1000	+	.	gene_id "MSTRG.214297"; transcript_id "MSTRG.214297.58"; exon_number "14";
chrX	StringTie	exon	153558112	153558303	1000	+	.	gene_id "MSTRG.214297"; transcript_id "MSTRG.214297.58"; exon_number "15";
chrX	StringTie	exon	153559729	153559942	1000	+	.	gene_id "MSTRG.214297"; transcript_id "MSTRG.214297.58"; exon_number "16";
chrX	StringTie	exon	153560676	153560887	1000	+	.	gene_id "MSTRG.214297"; transcript_id "MSTRG.214297.58"; exon_number "17";
chrX	StringTie	exon	153562135	153562242	1000	+	.	gene_id "MSTRG.214297"; transcript_id "MSTRG.214297.58"; exon_number "18";
chrX	StringTie	exon	153564921	153565103	1000	+	.	gene_id "MSTRG.214297"; transcript_id "MSTRG.214297.58"; exon_number "19";
chrX	StringTie	exon	153569603	153569689	1000	+	.	gene_id "MSTRG.214297"; transcript_id "MSTRG.214297.58"; exon_number "20";
chrX	StringTie	exon	153579978	153582929	1000	+	.	gene_id "MSTRG.214297"; transcript_id "MSTRG.214297.58"; exon_number "21";
chrX	StringTie	transcript	153532934	153582929	1000	+	.	gene_id "MSTRG.214297"; transcript_id "MSTRG.214297.59";
chrX	StringTie	exon	153532934	153533211	1000	+	.	gene_id "MSTRG.214297"; transcript_id "MSTRG.214297.59"; exon_number "1";
chrX	StringTie	exon	153536122	153536455	1000	+	.	gene_id "MSTRG.214297"; transcript_id "MSTRG.214297.59"; exon_number "2";
chrX	StringTie	exon	153541359	153541556	1000	+	.	gene_id "MSTRG.214297"; transcript_id "MSTRG.214297.59"; exon_number "3";
chrX	StringTie	exon	153541669	153541926	1000	+	.	gene_id "MSTRG.214297"; transcript_id "MSTRG.214297.59"; exon_number "4";
chrX	StringTie	exon	153542323	153542448	1000	+	.	gene_id "MSTRG.214297"; transcript_id "MSTRG.214297.59"; exon_number "5";
chrX	StringTie	exon	153543043	153543168	1000	+	.	gene_id "MSTRG.214297"; transcript_id "MSTRG.214297.59"; exon_number "6";
chrX	StringTie	exon	153547835	153547999	1000	+	.	gene_id "MSTRG.214297"; transcript_id "MSTRG.214297.59"; exon_number "7";
chrX	StringTie	exon	153548640	153548854	1000	+	.	gene_id "MSTRG.214297"; transcript_id "MSTRG.214297.59"; exon_number "8";
chrX	StringTie	exon	153549497	153549739	1000	+	.	gene_id "MSTRG.214297"; transcript_id "MSTRG.214297.59"; exon_number "9";
chrX	StringTie	exon	153550045	153550286	1000	+	.	gene_id "MSTRG.214297"; transcript_id "MSTRG.214297.59"; exon_number "10";
chrX	StringTie	exon	153553035	153553269	1000	+	.	gene_id "MSTRG.214297"; transcript_id "MSTRG.214297.59"; exon_number "11";
chrX	StringTie	exon	153556049	153556228	1000	+	.	gene_id "MSTRG.214297"; transcript_id "MSTRG.214297.59"; exon_number "12";
chrX	StringTie	exon	153556331	153556418	1000	+	.	gene_id "MSTRG.214297"; transcript_id "MSTRG.214297.59"; exon_number "13";
chrX	StringTie	exon	153556917	153557023	1000	+	.	gene_id "MSTRG.214297"; transcript_id "MSTRG.214297.59"; exon_number "14";
chrX	StringTie	exon	153558112	153558303	1000	+	.	gene_id "MSTRG.214297"; transcript_id "MSTRG.214297.59"; exon_number "15";
chrX	StringTie	exon	153559729	153559942	1000	+	.	gene_id "MSTRG.214297"; transcript_id "MSTRG.214297.59"; exon_number "16";
chrX	StringTie	exon	153560676	153560887	1000	+	.	gene_id "MSTRG.214297"; transcript_id "MSTRG.214297.59"; exon_number "17";
chrX	StringTie	exon	153562135	153562242	1000	+	.	gene_id "MSTRG.214297"; transcript_id "MSTRG.214297.59"; exon_number "18";
chrX	StringTie	exon	153564921	153565103	1000	+	.	gene_id "MSTRG.214297"; transcript_id "MSTRG.214297.59"; exon_number "19";
chrX	StringTie	exon	153569603	153569756	1000	+	.	gene_id "MSTRG.214297"; transcript_id "MSTRG.214297.59"; exon_number "20";
chrX	StringTie	exon	153579550	153582929	1000	+	.	gene_id "MSTRG.214297"; transcript_id "MSTRG.214297.59"; exon_number "21";
chrX	StringTie	transcript	153517625	153582929	1000	+	.	gene_id "MSTRG.214297"; transcript_id "MSTRG.214297.6";
chrX	StringTie	exon	153517625	153517875	1000	+	.	gene_id "MSTRG.214297"; transcript_id "MSTRG.214297.6"; exon_number "1";
chrX	StringTie	exon	153536122	153536455	1000	+	.	gene_id "MSTRG.214297"; transcript_id "MSTRG.214297.6"; exon_number "2";
chrX	StringTie	exon	153541359	153541556	1000	+	.	gene_id "MSTRG.214297"; transcript_id "MSTRG.214297.6"; exon_number "3";
chrX	StringTie	exon	153541669	153541926	1000	+	.	gene_id "MSTRG.214297"; transcript_id "MSTRG.214297.6"; exon_number "4";
chrX	StringTie	exon	153542323	153542448	1000	+	.	gene_id "MSTRG.214297"; transcript_id "MSTRG.214297.6"; exon_number "5";
chrX	StringTie	exon	153543043	153543168	1000	+	.	gene_id "MSTRG.214297"; transcript_id "MSTRG.214297.6"; exon_number "6";
chrX	StringTie	exon	153547835	153547999	1000	+	.	gene_id "MSTRG.214297"; transcript_id "MSTRG.214297.6"; exon_number "7";
chrX	StringTie	exon	153548640	153548854	1000	+	.	gene_id "MSTRG.214297"; transcript_id "MSTRG.214297.6"; exon_number "8";
chrX	StringTie	exon	153549497	153549739	1000	+	.	gene_id "MSTRG.214297"; transcript_id "MSTRG.214297.6"; exon_number "9";
chrX	StringTie	exon	153550045	153550286	1000	+	.	gene_id "MSTRG.214297"; transcript_id "MSTRG.214297.6"; exon_number "10";
chrX	StringTie	exon	153553035	153553269	1000	+	.	gene_id "MSTRG.214297"; transcript_id "MSTRG.214297.6"; exon_number "11";
chrX	StringTie	exon	153556049	153556228	1000	+	.	gene_id "MSTRG.214297"; transcript_id "MSTRG.214297.6"; exon_number "12";
chrX	StringTie	exon	153556331	153556418	1000	+	.	gene_id "MSTRG.214297"; transcript_id "MSTRG.214297.6"; exon_number "13";
chrX	StringTie	exon	153556917	153557023	1000	+	.	gene_id "MSTRG.214297"; transcript_id "MSTRG.214297.6"; exon_number "14";
chrX	StringTie	exon	153558112	153558303	1000	+	.	gene_id "MSTRG.214297"; transcript_id "MSTRG.214297.6"; exon_number "15";
chrX	StringTie	exon	153559729	153559942	1000	+	.	gene_id "MSTRG.214297"; transcript_id "MSTRG.214297.6"; exon_number "16";
chrX	StringTie	exon	153560676	153560887	1000	+	.	gene_id "MSTRG.214297"; transcript_id "MSTRG.214297.6"; exon_number "17";
chrX	StringTie	exon	153562135	153562242	1000	+	.	gene_id "MSTRG.214297"; transcript_id "MSTRG.214297.6"; exon_number "18";
chrX	StringTie	exon	153564921	153565103	1000	+	.	gene_id "MSTRG.214297"; transcript_id "MSTRG.214297.6"; exon_number "19";
chrX	StringTie	exon	153569603	153569689	1000	+	.	gene_id "MSTRG.214297"; transcript_id "MSTRG.214297.6"; exon_number "20";
chrX	StringTie	exon	153579978	153582929	1000	+	.	gene_id "MSTRG.214297"; transcript_id "MSTRG.214297.6"; exon_number "21";
chrX	StringTie	transcript	153532934	153582930	1000	+	.	gene_id "MSTRG.214297"; transcript_id "MSTRG.214297.60";
chrX	StringTie	exon	153532934	153533211	1000	+	.	gene_id "MSTRG.214297"; transcript_id "MSTRG.214297.60"; exon_number "1";
chrX	StringTie	exon	153536122	153536455	1000	+	.	gene_id "MSTRG.214297"; transcript_id "MSTRG.214297.60"; exon_number "2";
chrX	StringTie	exon	153541359	153541556	1000	+	.	gene_id "MSTRG.214297"; transcript_id "MSTRG.214297.60"; exon_number "3";
chrX	StringTie	exon	153541669	153541926	1000	+	.	gene_id "MSTRG.214297"; transcript_id "MSTRG.214297.60"; exon_number "4";
chrX	StringTie	exon	153542323	153542448	1000	+	.	gene_id "MSTRG.214297"; transcript_id "MSTRG.214297.60"; exon_number "5";
chrX	StringTie	exon	153543043	153543168	1000	+	.	gene_id "MSTRG.214297"; transcript_id "MSTRG.214297.60"; exon_number "6";
chrX	StringTie	exon	153547835	153547999	1000	+	.	gene_id "MSTRG.214297"; transcript_id "MSTRG.214297.60"; exon_number "7";
chrX	StringTie	exon	153548640	153548854	1000	+	.	gene_id "MSTRG.214297"; transcript_id "MSTRG.214297.60"; exon_number "8";
chrX	StringTie	exon	153549497	153549739	1000	+	.	gene_id "MSTRG.214297"; transcript_id "MSTRG.214297.60"; exon_number "9";
chrX	StringTie	exon	153550045	153550286	1000	+	.	gene_id "MSTRG.214297"; transcript_id "MSTRG.214297.60"; exon_number "10";
chrX	StringTie	exon	153553035	153553269	1000	+	.	gene_id "MSTRG.214297"; transcript_id "MSTRG.214297.60"; exon_number "11";
chrX	StringTie	exon	153556049	153556228	1000	+	.	gene_id "MSTRG.214297"; transcript_id "MSTRG.214297.60"; exon_number "12";
chrX	StringTie	exon	153556331	153556418	1000	+	.	gene_id "MSTRG.214297"; transcript_id "MSTRG.214297.60"; exon_number "13";
chrX	StringTie	exon	153556917	153557023	1000	+	.	gene_id "MSTRG.214297"; transcript_id "MSTRG.214297.60"; exon_number "14";
chrX	StringTie	exon	153558112	153558303	1000	+	.	gene_id "MSTRG.214297"; transcript_id "MSTRG.214297.60"; exon_number "15";
chrX	StringTie	exon	153559729	153559942	1000	+	.	gene_id "MSTRG.214297"; transcript_id "MSTRG.214297.60"; exon_number "16";
chrX	StringTie	exon	153560676	153560887	1000	+	.	gene_id "MSTRG.214297"; transcript_id "MSTRG.214297.60"; exon_number "17";
chrX	StringTie	exon	153562135	153562242	1000	+	.	gene_id "MSTRG.214297"; transcript_id "MSTRG.214297.60"; exon_number "18";
chrX	StringTie	exon	153564921	153565103	1000	+	.	gene_id "MSTRG.214297"; transcript_id "MSTRG.214297.60"; exon_number "19";
chrX	StringTie	exon	153569603	153569689	1000	+	.	gene_id "MSTRG.214297"; transcript_id "MSTRG.214297.60"; exon_number "20";
chrX	StringTie	exon	153579978	153580571	1000	+	.	gene_id "MSTRG.214297"; transcript_id "MSTRG.214297.60"; exon_number "21";
chrX	StringTie	exon	153580600	153582930	1000	+	.	gene_id "MSTRG.214297"; transcript_id "MSTRG.214297.60"; exon_number "22";
chrX	StringTie	transcript	153533125	153568227	1000	+	.	gene_id "MSTRG.214297"; transcript_id "MSTRG.214297.62";
chrX	StringTie	exon	153533125	153533374	1000	+	.	gene_id "MSTRG.214297"; transcript_id "MSTRG.214297.62"; exon_number "1";
chrX	StringTie	exon	153536122	153536455	1000	+	.	gene_id "MSTRG.214297"; transcript_id "MSTRG.214297.62"; exon_number "2";
chrX	StringTie	exon	153541359	153541556	1000	+	.	gene_id "MSTRG.214297"; transcript_id "MSTRG.214297.62"; exon_number "3";
chrX	StringTie	exon	153541669	153541926	1000	+	.	gene_id "MSTRG.214297"; transcript_id "MSTRG.214297.62"; exon_number "4";
chrX	StringTie	exon	153542323	153542448	1000	+	.	gene_id "MSTRG.214297"; transcript_id "MSTRG.214297.62"; exon_number "5";
chrX	StringTie	exon	153543043	153543168	1000	+	.	gene_id "MSTRG.214297"; transcript_id "MSTRG.214297.62"; exon_number "6";
chrX	StringTie	exon	153546088	153546129	1000	+	.	gene_id "MSTRG.214297"; transcript_id "MSTRG.214297.62"; exon_number "7";
chrX	StringTie	exon	153547835	153547999	1000	+	.	gene_id "MSTRG.214297"; transcript_id "MSTRG.214297.62"; exon_number "8";
chrX	StringTie	exon	153548640	153548854	1000	+	.	gene_id "MSTRG.214297"; transcript_id "MSTRG.214297.62"; exon_number "9";
chrX	StringTie	exon	153549497	153549739	1000	+	.	gene_id "MSTRG.214297"; transcript_id "MSTRG.214297.62"; exon_number "10";
chrX	StringTie	exon	153550045	153550286	1000	+	.	gene_id "MSTRG.214297"; transcript_id "MSTRG.214297.62"; exon_number "11";
chrX	StringTie	exon	153553035	153553269	1000	+	.	gene_id "MSTRG.214297"; transcript_id "MSTRG.214297.62"; exon_number "12";
chrX	StringTie	exon	153556049	153556228	1000	+	.	gene_id "MSTRG.214297"; transcript_id "MSTRG.214297.62"; exon_number "13";
chrX	StringTie	exon	153556331	153556418	1000	+	.	gene_id "MSTRG.214297"; transcript_id "MSTRG.214297.62"; exon_number "14";
chrX	StringTie	exon	153556917	153557023	1000	+	.	gene_id "MSTRG.214297"; transcript_id "MSTRG.214297.62"; exon_number "15";
chrX	StringTie	exon	153558112	153558303	1000	+	.	gene_id "MSTRG.214297"; transcript_id "MSTRG.214297.62"; exon_number "16";
chrX	StringTie	exon	153559729	153559942	1000	+	.	gene_id "MSTRG.214297"; transcript_id "MSTRG.214297.62"; exon_number "17";
chrX	StringTie	exon	153560676	153560887	1000	+	.	gene_id "MSTRG.214297"; transcript_id "MSTRG.214297.62"; exon_number "18";
chrX	StringTie	exon	153562135	153562242	1000	+	.	gene_id "MSTRG.214297"; transcript_id "MSTRG.214297.62"; exon_number "19";
chrX	StringTie	exon	153564921	153565103	1000	+	.	gene_id "MSTRG.214297"; transcript_id "MSTRG.214297.62"; exon_number "20";
chrX	StringTie	exon	153565818	153568227	1000	+	.	gene_id "MSTRG.214297"; transcript_id "MSTRG.214297.62"; exon_number "21";
chrX	StringTie	transcript	153533125	153582876	1000	+	.	gene_id "MSTRG.214297"; transcript_id "MSTRG.214297.63";
chrX	StringTie	exon	153533125	153533374	1000	+	.	gene_id "MSTRG.214297"; transcript_id "MSTRG.214297.63"; exon_number "1";
chrX	StringTie	exon	153536122	153536455	1000	+	.	gene_id "MSTRG.214297"; transcript_id "MSTRG.214297.63"; exon_number "2";
chrX	StringTie	exon	153541359	153541556	1000	+	.	gene_id "MSTRG.214297"; transcript_id "MSTRG.214297.63"; exon_number "3";
chrX	StringTie	exon	153541669	153541926	1000	+	.	gene_id "MSTRG.214297"; transcript_id "MSTRG.214297.63"; exon_number "4";
chrX	StringTie	exon	153542323	153542448	1000	+	.	gene_id "MSTRG.214297"; transcript_id "MSTRG.214297.63"; exon_number "5";
chrX	StringTie	exon	153543043	153543168	1000	+	.	gene_id "MSTRG.214297"; transcript_id "MSTRG.214297.63"; exon_number "6";
chrX	StringTie	exon	153546088	153546129	1000	+	.	gene_id "MSTRG.214297"; transcript_id "MSTRG.214297.63"; exon_number "7";
chrX	StringTie	exon	153547835	153547999	1000	+	.	gene_id "MSTRG.214297"; transcript_id "MSTRG.214297.63"; exon_number "8";
chrX	StringTie	exon	153548640	153548854	1000	+	.	gene_id "MSTRG.214297"; transcript_id "MSTRG.214297.63"; exon_number "9";
chrX	StringTie	exon	153549497	153549739	1000	+	.	gene_id "MSTRG.214297"; transcript_id "MSTRG.214297.63"; exon_number "10";
chrX	StringTie	exon	153550045	153550286	1000	+	.	gene_id "MSTRG.214297"; transcript_id "MSTRG.214297.63"; exon_number "11";
chrX	StringTie	exon	153553035	153553269	1000	+	.	gene_id "MSTRG.214297"; transcript_id "MSTRG.214297.63"; exon_number "12";
chrX	StringTie	exon	153556049	153556228	1000	+	.	gene_id "MSTRG.214297"; transcript_id "MSTRG.214297.63"; exon_number "13";
chrX	StringTie	exon	153556331	153556418	1000	+	.	gene_id "MSTRG.214297"; transcript_id "MSTRG.214297.63"; exon_number "14";
chrX	StringTie	exon	153556917	153557023	1000	+	.	gene_id "MSTRG.214297"; transcript_id "MSTRG.214297.63"; exon_number "15";
chrX	StringTie	exon	153558112	153558303	1000	+	.	gene_id "MSTRG.214297"; transcript_id "MSTRG.214297.63"; exon_number "16";
chrX	StringTie	exon	153559729	153559942	1000	+	.	gene_id "MSTRG.214297"; transcript_id "MSTRG.214297.63"; exon_number "17";
chrX	StringTie	exon	153560676	153560887	1000	+	.	gene_id "MSTRG.214297"; transcript_id "MSTRG.214297.63"; exon_number "18";
chrX	StringTie	exon	153562135	153562242	1000	+	.	gene_id "MSTRG.214297"; transcript_id "MSTRG.214297.63"; exon_number "19";
chrX	StringTie	exon	153564921	153565103	1000	+	.	gene_id "MSTRG.214297"; transcript_id "MSTRG.214297.63"; exon_number "20";
chrX	StringTie	exon	153569603	153569756	1000	+	.	gene_id "MSTRG.214297"; transcript_id "MSTRG.214297.63"; exon_number "21";
chrX	StringTie	exon	153579978	153582876	1000	+	.	gene_id "MSTRG.214297"; transcript_id "MSTRG.214297.63"; exon_number "22";
chrX	StringTie	transcript	153533135	153568203	1000	+	.	gene_id "MSTRG.214297"; transcript_id "MSTRG.214297.64";
chrX	StringTie	exon	153533135	153533374	1000	+	.	gene_id "MSTRG.214297"; transcript_id "MSTRG.214297.64"; exon_number "1";
chrX	StringTie	exon	153536122	153536455	1000	+	.	gene_id "MSTRG.214297"; transcript_id "MSTRG.214297.64"; exon_number "2";
chrX	StringTie	exon	153541359	153541556	1000	+	.	gene_id "MSTRG.214297"; transcript_id "MSTRG.214297.64"; exon_number "3";
chrX	StringTie	exon	153541669	153541926	1000	+	.	gene_id "MSTRG.214297"; transcript_id "MSTRG.214297.64"; exon_number "4";
chrX	StringTie	exon	153542323	153542448	1000	+	.	gene_id "MSTRG.214297"; transcript_id "MSTRG.214297.64"; exon_number "5";
chrX	StringTie	exon	153543043	153543168	1000	+	.	gene_id "MSTRG.214297"; transcript_id "MSTRG.214297.64"; exon_number "6";
chrX	StringTie	exon	153547835	153547999	1000	+	.	gene_id "MSTRG.214297"; transcript_id "MSTRG.214297.64"; exon_number "7";
chrX	StringTie	exon	153548640	153548854	1000	+	.	gene_id "MSTRG.214297"; transcript_id "MSTRG.214297.64"; exon_number "8";
chrX	StringTie	exon	153549497	153549739	1000	+	.	gene_id "MSTRG.214297"; transcript_id "MSTRG.214297.64"; exon_number "9";
chrX	StringTie	exon	153550045	153550286	1000	+	.	gene_id "MSTRG.214297"; transcript_id "MSTRG.214297.64"; exon_number "10";
chrX	StringTie	exon	153553035	153553269	1000	+	.	gene_id "MSTRG.214297"; transcript_id "MSTRG.214297.64"; exon_number "11";
chrX	StringTie	exon	153556049	153556228	1000	+	.	gene_id "MSTRG.214297"; transcript_id "MSTRG.214297.64"; exon_number "12";
chrX	StringTie	exon	153556331	153556418	1000	+	.	gene_id "MSTRG.214297"; transcript_id "MSTRG.214297.64"; exon_number "13";
chrX	StringTie	exon	153556917	153557023	1000	+	.	gene_id "MSTRG.214297"; transcript_id "MSTRG.214297.64"; exon_number "14";
chrX	StringTie	exon	153558112	153558303	1000	+	.	gene_id "MSTRG.214297"; transcript_id "MSTRG.214297.64"; exon_number "15";
chrX	StringTie	exon	153559729	153559942	1000	+	.	gene_id "MSTRG.214297"; transcript_id "MSTRG.214297.64"; exon_number "16";
chrX	StringTie	exon	153560676	153560887	1000	+	.	gene_id "MSTRG.214297"; transcript_id "MSTRG.214297.64"; exon_number "17";
chrX	StringTie	exon	153562135	153562242	1000	+	.	gene_id "MSTRG.214297"; transcript_id "MSTRG.214297.64"; exon_number "18";
chrX	StringTie	exon	153564921	153565103	1000	+	.	gene_id "MSTRG.214297"; transcript_id "MSTRG.214297.64"; exon_number "19";
chrX	StringTie	exon	153565818	153568203	1000	+	.	gene_id "MSTRG.214297"; transcript_id "MSTRG.214297.64"; exon_number "20";
chrX	StringTie	transcript	153533135	153582929	1000	+	.	gene_id "MSTRG.214297"; transcript_id "MSTRG.214297.65";
chrX	StringTie	exon	153533135	153533382	1000	+	.	gene_id "MSTRG.214297"; transcript_id "MSTRG.214297.65"; exon_number "1";
chrX	StringTie	exon	153536122	153536455	1000	+	.	gene_id "MSTRG.214297"; transcript_id "MSTRG.214297.65"; exon_number "2";
chrX	StringTie	exon	153541359	153541556	1000	+	.	gene_id "MSTRG.214297"; transcript_id "MSTRG.214297.65"; exon_number "3";
chrX	StringTie	exon	153541669	153541926	1000	+	.	gene_id "MSTRG.214297"; transcript_id "MSTRG.214297.65"; exon_number "4";
chrX	StringTie	exon	153542323	153542448	1000	+	.	gene_id "MSTRG.214297"; transcript_id "MSTRG.214297.65"; exon_number "5";
chrX	StringTie	exon	153543043	153543168	1000	+	.	gene_id "MSTRG.214297"; transcript_id "MSTRG.214297.65"; exon_number "6";
chrX	StringTie	exon	153546088	153546129	1000	+	.	gene_id "MSTRG.214297"; transcript_id "MSTRG.214297.65"; exon_number "7";
chrX	StringTie	exon	153547835	153547999	1000	+	.	gene_id "MSTRG.214297"; transcript_id "MSTRG.214297.65"; exon_number "8";
chrX	StringTie	exon	153548640	153548854	1000	+	.	gene_id "MSTRG.214297"; transcript_id "MSTRG.214297.65"; exon_number "9";
chrX	StringTie	exon	153549497	153549739	1000	+	.	gene_id "MSTRG.214297"; transcript_id "MSTRG.214297.65"; exon_number "10";
chrX	StringTie	exon	153550045	153550286	1000	+	.	gene_id "MSTRG.214297"; transcript_id "MSTRG.214297.65"; exon_number "11";
chrX	StringTie	exon	153553035	153553269	1000	+	.	gene_id "MSTRG.214297"; transcript_id "MSTRG.214297.65"; exon_number "12";
chrX	StringTie	exon	153556049	153556228	1000	+	.	gene_id "MSTRG.214297"; transcript_id "MSTRG.214297.65"; exon_number "13";
chrX	StringTie	exon	153556331	153556418	1000	+	.	gene_id "MSTRG.214297"; transcript_id "MSTRG.214297.65"; exon_number "14";
chrX	StringTie	exon	153556917	153557023	1000	+	.	gene_id "MSTRG.214297"; transcript_id "MSTRG.214297.65"; exon_number "15";
chrX	StringTie	exon	153558112	153558303	1000	+	.	gene_id "MSTRG.214297"; transcript_id "MSTRG.214297.65"; exon_number "16";
chrX	StringTie	exon	153559729	153559942	1000	+	.	gene_id "MSTRG.214297"; transcript_id "MSTRG.214297.65"; exon_number "17";
chrX	StringTie	exon	153560676	153560887	1000	+	.	gene_id "MSTRG.214297"; transcript_id "MSTRG.214297.65"; exon_number "18";
chrX	StringTie	exon	153562135	153562242	1000	+	.	gene_id "MSTRG.214297"; transcript_id "MSTRG.214297.65"; exon_number "19";
chrX	StringTie	exon	153564921	153565103	1000	+	.	gene_id "MSTRG.214297"; transcript_id "MSTRG.214297.65"; exon_number "20";
chrX	StringTie	exon	153579978	153582929	1000	+	.	gene_id "MSTRG.214297"; transcript_id "MSTRG.214297.65"; exon_number "21";
chrX	StringTie	transcript	153533144	153582914	1000	+	.	gene_id "MSTRG.214297"; transcript_id "MSTRG.214297.66";
chrX	StringTie	exon	153533144	153533374	1000	+	.	gene_id "MSTRG.214297"; transcript_id "MSTRG.214297.66"; exon_number "1";
chrX	StringTie	exon	153536122	153536455	1000	+	.	gene_id "MSTRG.214297"; transcript_id "MSTRG.214297.66"; exon_number "2";
chrX	StringTie	exon	153541359	153541556	1000	+	.	gene_id "MSTRG.214297"; transcript_id "MSTRG.214297.66"; exon_number "3";
chrX	StringTie	exon	153541669	153541986	1000	+	.	gene_id "MSTRG.214297"; transcript_id "MSTRG.214297.66"; exon_number "4";
chrX	StringTie	exon	153542323	153542448	1000	+	.	gene_id "MSTRG.214297"; transcript_id "MSTRG.214297.66"; exon_number "5";
chrX	StringTie	exon	153543043	153543168	1000	+	.	gene_id "MSTRG.214297"; transcript_id "MSTRG.214297.66"; exon_number "6";
chrX	StringTie	exon	153546088	153546129	1000	+	.	gene_id "MSTRG.214297"; transcript_id "MSTRG.214297.66"; exon_number "7";
chrX	StringTie	exon	153547799	153547999	1000	+	.	gene_id "MSTRG.214297"; transcript_id "MSTRG.214297.66"; exon_number "8";
chrX	StringTie	exon	153548640	153548854	1000	+	.	gene_id "MSTRG.214297"; transcript_id "MSTRG.214297.66"; exon_number "9";
chrX	StringTie	exon	153549497	153549739	1000	+	.	gene_id "MSTRG.214297"; transcript_id "MSTRG.214297.66"; exon_number "10";
chrX	StringTie	exon	153550045	153550286	1000	+	.	gene_id "MSTRG.214297"; transcript_id "MSTRG.214297.66"; exon_number "11";
chrX	StringTie	exon	153553035	153553269	1000	+	.	gene_id "MSTRG.214297"; transcript_id "MSTRG.214297.66"; exon_number "12";
chrX	StringTie	exon	153553504	153553602	1000	+	.	gene_id "MSTRG.214297"; transcript_id "MSTRG.214297.66"; exon_number "13";
chrX	StringTie	exon	153556049	153556228	1000	+	.	gene_id "MSTRG.214297"; transcript_id "MSTRG.214297.66"; exon_number "14";
chrX	StringTie	exon	153556331	153556418	1000	+	.	gene_id "MSTRG.214297"; transcript_id "MSTRG.214297.66"; exon_number "15";
chrX	StringTie	exon	153556917	153557023	1000	+	.	gene_id "MSTRG.214297"; transcript_id "MSTRG.214297.66"; exon_number "16";
chrX	StringTie	exon	153558112	153558303	1000	+	.	gene_id "MSTRG.214297"; transcript_id "MSTRG.214297.66"; exon_number "17";
chrX	StringTie	exon	153559729	153559942	1000	+	.	gene_id "MSTRG.214297"; transcript_id "MSTRG.214297.66"; exon_number "18";
chrX	StringTie	exon	153560676	153560887	1000	+	.	gene_id "MSTRG.214297"; transcript_id "MSTRG.214297.66"; exon_number "19";
chrX	StringTie	exon	153562135	153562242	1000	+	.	gene_id "MSTRG.214297"; transcript_id "MSTRG.214297.66"; exon_number "20";
chrX	StringTie	exon	153564921	153565103	1000	+	.	gene_id "MSTRG.214297"; transcript_id "MSTRG.214297.66"; exon_number "21";
chrX	StringTie	exon	153569603	153569756	1000	+	.	gene_id "MSTRG.214297"; transcript_id "MSTRG.214297.66"; exon_number "22";
chrX	StringTie	exon	153579978	153582914	1000	+	.	gene_id "MSTRG.214297"; transcript_id "MSTRG.214297.66"; exon_number "23";
chrX	StringTie	transcript	153533144	153568201	1000	+	.	gene_id "MSTRG.214297"; transcript_id "MSTRG.214297.67";
chrX	StringTie	exon	153533144	153533374	1000	+	.	gene_id "MSTRG.214297"; transcript_id "MSTRG.214297.67"; exon_number "1";
chrX	StringTie	exon	153536122	153536455	1000	+	.	gene_id "MSTRG.214297"; transcript_id "MSTRG.214297.67"; exon_number "2";
chrX	StringTie	exon	153541359	153541556	1000	+	.	gene_id "MSTRG.214297"; transcript_id "MSTRG.214297.67"; exon_number "3";
chrX	StringTie	exon	153541669	153541986	1000	+	.	gene_id "MSTRG.214297"; transcript_id "MSTRG.214297.67"; exon_number "4";
chrX	StringTie	exon	153542323	153542448	1000	+	.	gene_id "MSTRG.214297"; transcript_id "MSTRG.214297.67"; exon_number "5";
chrX	StringTie	exon	153543043	153543168	1000	+	.	gene_id "MSTRG.214297"; transcript_id "MSTRG.214297.67"; exon_number "6";
chrX	StringTie	exon	153546088	153546129	1000	+	.	gene_id "MSTRG.214297"; transcript_id "MSTRG.214297.67"; exon_number "7";
chrX	StringTie	exon	153547835	153547999	1000	+	.	gene_id "MSTRG.214297"; transcript_id "MSTRG.214297.67"; exon_number "8";
chrX	StringTie	exon	153548640	153548854	1000	+	.	gene_id "MSTRG.214297"; transcript_id "MSTRG.214297.67"; exon_number "9";
chrX	StringTie	exon	153549497	153549739	1000	+	.	gene_id "MSTRG.214297"; transcript_id "MSTRG.214297.67"; exon_number "10";
chrX	StringTie	exon	153550045	153550286	1000	+	.	gene_id "MSTRG.214297"; transcript_id "MSTRG.214297.67"; exon_number "11";
chrX	StringTie	exon	153553035	153553269	1000	+	.	gene_id "MSTRG.214297"; transcript_id "MSTRG.214297.67"; exon_number "12";
chrX	StringTie	exon	153556049	153556228	1000	+	.	gene_id "MSTRG.214297"; transcript_id "MSTRG.214297.67"; exon_number "13";
chrX	StringTie	exon	153556331	153556418	1000	+	.	gene_id "MSTRG.214297"; transcript_id "MSTRG.214297.67"; exon_number "14";
chrX	StringTie	exon	153556917	153557023	1000	+	.	gene_id "MSTRG.214297"; transcript_id "MSTRG.214297.67"; exon_number "15";
chrX	StringTie	exon	153558112	153558303	1000	+	.	gene_id "MSTRG.214297"; transcript_id "MSTRG.214297.67"; exon_number "16";
chrX	StringTie	exon	153559729	153559942	1000	+	.	gene_id "MSTRG.214297"; transcript_id "MSTRG.214297.67"; exon_number "17";
chrX	StringTie	exon	153560676	153560887	1000	+	.	gene_id "MSTRG.214297"; transcript_id "MSTRG.214297.67"; exon_number "18";
chrX	StringTie	exon	153562135	153562242	1000	+	.	gene_id "MSTRG.214297"; transcript_id "MSTRG.214297.67"; exon_number "19";
chrX	StringTie	exon	153564921	153565103	1000	+	.	gene_id "MSTRG.214297"; transcript_id "MSTRG.214297.67"; exon_number "20";
chrX	StringTie	exon	153565818	153568201	1000	+	.	gene_id "MSTRG.214297"; transcript_id "MSTRG.214297.67"; exon_number "21";
chrX	StringTie	transcript	153533145	153568204	1000	+	.	gene_id "MSTRG.214297"; transcript_id "MSTRG.214297.68";
chrX	StringTie	exon	153533145	153533374	1000	+	.	gene_id "MSTRG.214297"; transcript_id "MSTRG.214297.68"; exon_number "1";
chrX	StringTie	exon	153536122	153536455	1000	+	.	gene_id "MSTRG.214297"; transcript_id "MSTRG.214297.68"; exon_number "2";
chrX	StringTie	exon	153541359	153541556	1000	+	.	gene_id "MSTRG.214297"; transcript_id "MSTRG.214297.68"; exon_number "3";
chrX	StringTie	exon	153541669	153541926	1000	+	.	gene_id "MSTRG.214297"; transcript_id "MSTRG.214297.68"; exon_number "4";
chrX	StringTie	exon	153542323	153542448	1000	+	.	gene_id "MSTRG.214297"; transcript_id "MSTRG.214297.68"; exon_number "5";
chrX	StringTie	exon	153543043	153543168	1000	+	.	gene_id "MSTRG.214297"; transcript_id "MSTRG.214297.68"; exon_number "6";
chrX	StringTie	exon	153546088	153546129	1000	+	.	gene_id "MSTRG.214297"; transcript_id "MSTRG.214297.68"; exon_number "7";
chrX	StringTie	exon	153547835	153547999	1000	+	.	gene_id "MSTRG.214297"; transcript_id "MSTRG.214297.68"; exon_number "8";
chrX	StringTie	exon	153548640	153548854	1000	+	.	gene_id "MSTRG.214297"; transcript_id "MSTRG.214297.68"; exon_number "9";
chrX	StringTie	exon	153549497	153549739	1000	+	.	gene_id "MSTRG.214297"; transcript_id "MSTRG.214297.68"; exon_number "10";
chrX	StringTie	exon	153550045	153550286	1000	+	.	gene_id "MSTRG.214297"; transcript_id "MSTRG.214297.68"; exon_number "11";
chrX	StringTie	exon	153553035	153553269	1000	+	.	gene_id "MSTRG.214297"; transcript_id "MSTRG.214297.68"; exon_number "12";
chrX	StringTie	exon	153556049	153556228	1000	+	.	gene_id "MSTRG.214297"; transcript_id "MSTRG.214297.68"; exon_number "13";
chrX	StringTie	exon	153556331	153556418	1000	+	.	gene_id "MSTRG.214297"; transcript_id "MSTRG.214297.68"; exon_number "14";
chrX	StringTie	exon	153556917	153557023	1000	+	.	gene_id "MSTRG.214297"; transcript_id "MSTRG.214297.68"; exon_number "15";
chrX	StringTie	exon	153558112	153558303	1000	+	.	gene_id "MSTRG.214297"; transcript_id "MSTRG.214297.68"; exon_number "16";
chrX	StringTie	exon	153559729	153559942	1000	+	.	gene_id "MSTRG.214297"; transcript_id "MSTRG.214297.68"; exon_number "17";
chrX	StringTie	exon	153560676	153560887	1000	+	.	gene_id "MSTRG.214297"; transcript_id "MSTRG.214297.68"; exon_number "18";
chrX	StringTie	exon	153562135	153562242	1000	+	.	gene_id "MSTRG.214297"; transcript_id "MSTRG.214297.68"; exon_number "19";
chrX	StringTie	exon	153564921	153565103	1000	+	.	gene_id "MSTRG.214297"; transcript_id "MSTRG.214297.68"; exon_number "20";
chrX	StringTie	exon	153565746	153568204	1000	+	.	gene_id "MSTRG.214297"; transcript_id "MSTRG.214297.68"; exon_number "21";
chrX	StringTie	transcript	153533643	153582881	1000	+	.	gene_id "MSTRG.214297"; transcript_id "MSTRG.214297.69";
chrX	StringTie	exon	153533643	153533816	1000	+	.	gene_id "MSTRG.214297"; transcript_id "MSTRG.214297.69"; exon_number "1";
chrX	StringTie	exon	153536122	153536455	1000	+	.	gene_id "MSTRG.214297"; transcript_id "MSTRG.214297.69"; exon_number "2";
chrX	StringTie	exon	153541359	153541556	1000	+	.	gene_id "MSTRG.214297"; transcript_id "MSTRG.214297.69"; exon_number "3";
chrX	StringTie	exon	153541669	153541926	1000	+	.	gene_id "MSTRG.214297"; transcript_id "MSTRG.214297.69"; exon_number "4";
chrX	StringTie	exon	153542323	153542448	1000	+	.	gene_id "MSTRG.214297"; transcript_id "MSTRG.214297.69"; exon_number "5";
chrX	StringTie	exon	153543043	153543168	1000	+	.	gene_id "MSTRG.214297"; transcript_id "MSTRG.214297.69"; exon_number "6";
chrX	StringTie	exon	153546088	153546129	1000	+	.	gene_id "MSTRG.214297"; transcript_id "MSTRG.214297.69"; exon_number "7";
chrX	StringTie	exon	153547835	153547999	1000	+	.	gene_id "MSTRG.214297"; transcript_id "MSTRG.214297.69"; exon_number "8";
chrX	StringTie	exon	153548640	153548854	1000	+	.	gene_id "MSTRG.214297"; transcript_id "MSTRG.214297.69"; exon_number "9";
chrX	StringTie	exon	153549497	153549739	1000	+	.	gene_id "MSTRG.214297"; transcript_id "MSTRG.214297.69"; exon_number "10";
chrX	StringTie	exon	153550045	153550286	1000	+	.	gene_id "MSTRG.214297"; transcript_id "MSTRG.214297.69"; exon_number "11";
chrX	StringTie	exon	153553035	153553269	1000	+	.	gene_id "MSTRG.214297"; transcript_id "MSTRG.214297.69"; exon_number "12";
chrX	StringTie	exon	153556049	153556228	1000	+	.	gene_id "MSTRG.214297"; transcript_id "MSTRG.214297.69"; exon_number "13";
chrX	StringTie	exon	153556331	153556418	1000	+	.	gene_id "MSTRG.214297"; transcript_id "MSTRG.214297.69"; exon_number "14";
chrX	StringTie	exon	153556917	153557023	1000	+	.	gene_id "MSTRG.214297"; transcript_id "MSTRG.214297.69"; exon_number "15";
chrX	StringTie	exon	153558112	153558303	1000	+	.	gene_id "MSTRG.214297"; transcript_id "MSTRG.214297.69"; exon_number "16";
chrX	StringTie	exon	153559729	153559942	1000	+	.	gene_id "MSTRG.214297"; transcript_id "MSTRG.214297.69"; exon_number "17";
chrX	StringTie	exon	153560676	153560887	1000	+	.	gene_id "MSTRG.214297"; transcript_id "MSTRG.214297.69"; exon_number "18";
chrX	StringTie	exon	153562135	153562242	1000	+	.	gene_id "MSTRG.214297"; transcript_id "MSTRG.214297.69"; exon_number "19";
chrX	StringTie	exon	153564921	153565103	1000	+	.	gene_id "MSTRG.214297"; transcript_id "MSTRG.214297.69"; exon_number "20";
chrX	StringTie	exon	153569603	153569689	1000	+	.	gene_id "MSTRG.214297"; transcript_id "MSTRG.214297.69"; exon_number "21";
chrX	StringTie	exon	153579978	153582881	1000	+	.	gene_id "MSTRG.214297"; transcript_id "MSTRG.214297.69"; exon_number "22";
chrX	StringTie	transcript	153517648	153583065	1000	+	.	gene_id "MSTRG.214297"; transcript_id "MSTRG.214297.7";
chrX	StringTie	exon	153517648	153517875	1000	+	.	gene_id "MSTRG.214297"; transcript_id "MSTRG.214297.7"; exon_number "1";
chrX	StringTie	exon	153518432	153518551	1000	+	.	gene_id "MSTRG.214297"; transcript_id "MSTRG.214297.7"; exon_number "2";
chrX	StringTie	exon	153536122	153536455	1000	+	.	gene_id "MSTRG.214297"; transcript_id "MSTRG.214297.7"; exon_number "3";
chrX	StringTie	exon	153541359	153541556	1000	+	.	gene_id "MSTRG.214297"; transcript_id "MSTRG.214297.7"; exon_number "4";
chrX	StringTie	exon	153541669	153541926	1000	+	.	gene_id "MSTRG.214297"; transcript_id "MSTRG.214297.7"; exon_number "5";
chrX	StringTie	exon	153542323	153542448	1000	+	.	gene_id "MSTRG.214297"; transcript_id "MSTRG.214297.7"; exon_number "6";
chrX	StringTie	exon	153543043	153543168	1000	+	.	gene_id "MSTRG.214297"; transcript_id "MSTRG.214297.7"; exon_number "7";
chrX	StringTie	exon	153546088	153546129	1000	+	.	gene_id "MSTRG.214297"; transcript_id "MSTRG.214297.7"; exon_number "8";
chrX	StringTie	exon	153547835	153547999	1000	+	.	gene_id "MSTRG.214297"; transcript_id "MSTRG.214297.7"; exon_number "9";
chrX	StringTie	exon	153548640	153548854	1000	+	.	gene_id "MSTRG.214297"; transcript_id "MSTRG.214297.7"; exon_number "10";
chrX	StringTie	exon	153549497	153549739	1000	+	.	gene_id "MSTRG.214297"; transcript_id "MSTRG.214297.7"; exon_number "11";
chrX	StringTie	exon	153550045	153550286	1000	+	.	gene_id "MSTRG.214297"; transcript_id "MSTRG.214297.7"; exon_number "12";
chrX	StringTie	exon	153553035	153553269	1000	+	.	gene_id "MSTRG.214297"; transcript_id "MSTRG.214297.7"; exon_number "13";
chrX	StringTie	exon	153553504	153553602	1000	+	.	gene_id "MSTRG.214297"; transcript_id "MSTRG.214297.7"; exon_number "14";
chrX	StringTie	exon	153556049	153556228	1000	+	.	gene_id "MSTRG.214297"; transcript_id "MSTRG.214297.7"; exon_number "15";
chrX	StringTie	exon	153556331	153556418	1000	+	.	gene_id "MSTRG.214297"; transcript_id "MSTRG.214297.7"; exon_number "16";
chrX	StringTie	exon	153556917	153557023	1000	+	.	gene_id "MSTRG.214297"; transcript_id "MSTRG.214297.7"; exon_number "17";
chrX	StringTie	exon	153558112	153558303	1000	+	.	gene_id "MSTRG.214297"; transcript_id "MSTRG.214297.7"; exon_number "18";
chrX	StringTie	exon	153559729	153559942	1000	+	.	gene_id "MSTRG.214297"; transcript_id "MSTRG.214297.7"; exon_number "19";
chrX	StringTie	exon	153560676	153560887	1000	+	.	gene_id "MSTRG.214297"; transcript_id "MSTRG.214297.7"; exon_number "20";
chrX	StringTie	exon	153562135	153562242	1000	+	.	gene_id "MSTRG.214297"; transcript_id "MSTRG.214297.7"; exon_number "21";
chrX	StringTie	exon	153564921	153565103	1000	+	.	gene_id "MSTRG.214297"; transcript_id "MSTRG.214297.7"; exon_number "22";
chrX	StringTie	exon	153569603	153569689	1000	+	.	gene_id "MSTRG.214297"; transcript_id "MSTRG.214297.7"; exon_number "23";
chrX	StringTie	exon	153579978	153583065	1000	+	.	gene_id "MSTRG.214297"; transcript_id "MSTRG.214297.7"; exon_number "24";
chrX	StringTie	transcript	153535026	153582929	1000	+	.	gene_id "MSTRG.214297"; transcript_id "MSTRG.214297.70";
chrX	StringTie	exon	153535026	153535186	1000	+	.	gene_id "MSTRG.214297"; transcript_id "MSTRG.214297.70"; exon_number "1";
chrX	StringTie	exon	153535579	153535677	1000	+	.	gene_id "MSTRG.214297"; transcript_id "MSTRG.214297.70"; exon_number "2";
chrX	StringTie	exon	153536122	153536455	1000	+	.	gene_id "MSTRG.214297"; transcript_id "MSTRG.214297.70"; exon_number "3";
chrX	StringTie	exon	153541359	153541556	1000	+	.	gene_id "MSTRG.214297"; transcript_id "MSTRG.214297.70"; exon_number "4";
chrX	StringTie	exon	153541669	153541926	1000	+	.	gene_id "MSTRG.214297"; transcript_id "MSTRG.214297.70"; exon_number "5";
chrX	StringTie	exon	153542323	153542448	1000	+	.	gene_id "MSTRG.214297"; transcript_id "MSTRG.214297.70"; exon_number "6";
chrX	StringTie	exon	153543043	153543168	1000	+	.	gene_id "MSTRG.214297"; transcript_id "MSTRG.214297.70"; exon_number "7";
chrX	StringTie	exon	153546088	153546129	1000	+	.	gene_id "MSTRG.214297"; transcript_id "MSTRG.214297.70"; exon_number "8";
chrX	StringTie	exon	153547835	153547999	1000	+	.	gene_id "MSTRG.214297"; transcript_id "MSTRG.214297.70"; exon_number "9";
chrX	StringTie	exon	153548640	153548854	1000	+	.	gene_id "MSTRG.214297"; transcript_id "MSTRG.214297.70"; exon_number "10";
chrX	StringTie	exon	153549497	153549739	1000	+	.	gene_id "MSTRG.214297"; transcript_id "MSTRG.214297.70"; exon_number "11";
chrX	StringTie	exon	153550045	153550286	1000	+	.	gene_id "MSTRG.214297"; transcript_id "MSTRG.214297.70"; exon_number "12";
chrX	StringTie	exon	153553035	153553269	1000	+	.	gene_id "MSTRG.214297"; transcript_id "MSTRG.214297.70"; exon_number "13";
chrX	StringTie	exon	153556049	153556228	1000	+	.	gene_id "MSTRG.214297"; transcript_id "MSTRG.214297.70"; exon_number "14";
chrX	StringTie	exon	153556331	153556418	1000	+	.	gene_id "MSTRG.214297"; transcript_id "MSTRG.214297.70"; exon_number "15";
chrX	StringTie	exon	153556917	153557023	1000	+	.	gene_id "MSTRG.214297"; transcript_id "MSTRG.214297.70"; exon_number "16";
chrX	StringTie	exon	153558112	153558303	1000	+	.	gene_id "MSTRG.214297"; transcript_id "MSTRG.214297.70"; exon_number "17";
chrX	StringTie	exon	153559729	153559942	1000	+	.	gene_id "MSTRG.214297"; transcript_id "MSTRG.214297.70"; exon_number "18";
chrX	StringTie	exon	153560676	153560887	1000	+	.	gene_id "MSTRG.214297"; transcript_id "MSTRG.214297.70"; exon_number "19";
chrX	StringTie	exon	153562135	153562242	1000	+	.	gene_id "MSTRG.214297"; transcript_id "MSTRG.214297.70"; exon_number "20";
chrX	StringTie	exon	153564921	153565103	1000	+	.	gene_id "MSTRG.214297"; transcript_id "MSTRG.214297.70"; exon_number "21";
chrX	StringTie	exon	153569603	153569689	1000	+	.	gene_id "MSTRG.214297"; transcript_id "MSTRG.214297.70"; exon_number "22";
chrX	StringTie	exon	153579978	153582929	1000	+	.	gene_id "MSTRG.214297"; transcript_id "MSTRG.214297.70"; exon_number "23";
chrX	StringTie	transcript	153535044	153568204	1000	+	.	gene_id "MSTRG.214297"; transcript_id "MSTRG.214297.71";
chrX	StringTie	exon	153535044	153535186	1000	+	.	gene_id "MSTRG.214297"; transcript_id "MSTRG.214297.71"; exon_number "1";
chrX	StringTie	exon	153536122	153536455	1000	+	.	gene_id "MSTRG.214297"; transcript_id "MSTRG.214297.71"; exon_number "2";
chrX	StringTie	exon	153541359	153541556	1000	+	.	gene_id "MSTRG.214297"; transcript_id "MSTRG.214297.71"; exon_number "3";
chrX	StringTie	exon	153541669	153541926	1000	+	.	gene_id "MSTRG.214297"; transcript_id "MSTRG.214297.71"; exon_number "4";
chrX	StringTie	exon	153542323	153542448	1000	+	.	gene_id "MSTRG.214297"; transcript_id "MSTRG.214297.71"; exon_number "5";
chrX	StringTie	exon	153543043	153543168	1000	+	.	gene_id "MSTRG.214297"; transcript_id "MSTRG.214297.71"; exon_number "6";
chrX	StringTie	exon	153546088	153546129	1000	+	.	gene_id "MSTRG.214297"; transcript_id "MSTRG.214297.71"; exon_number "7";
chrX	StringTie	exon	153547799	153547999	1000	+	.	gene_id "MSTRG.214297"; transcript_id "MSTRG.214297.71"; exon_number "8";
chrX	StringTie	exon	153548640	153548854	1000	+	.	gene_id "MSTRG.214297"; transcript_id "MSTRG.214297.71"; exon_number "9";
chrX	StringTie	exon	153549497	153549739	1000	+	.	gene_id "MSTRG.214297"; transcript_id "MSTRG.214297.71"; exon_number "10";
chrX	StringTie	exon	153550045	153550286	1000	+	.	gene_id "MSTRG.214297"; transcript_id "MSTRG.214297.71"; exon_number "11";
chrX	StringTie	exon	153553035	153553602	1000	+	.	gene_id "MSTRG.214297"; transcript_id "MSTRG.214297.71"; exon_number "12";
chrX	StringTie	exon	153556049	153556228	1000	+	.	gene_id "MSTRG.214297"; transcript_id "MSTRG.214297.71"; exon_number "13";
chrX	StringTie	exon	153556331	153556418	1000	+	.	gene_id "MSTRG.214297"; transcript_id "MSTRG.214297.71"; exon_number "14";
chrX	StringTie	exon	153556917	153557023	1000	+	.	gene_id "MSTRG.214297"; transcript_id "MSTRG.214297.71"; exon_number "15";
chrX	StringTie	exon	153558112	153558303	1000	+	.	gene_id "MSTRG.214297"; transcript_id "MSTRG.214297.71"; exon_number "16";
chrX	StringTie	exon	153559257	153559522	1000	+	.	gene_id "MSTRG.214297"; transcript_id "MSTRG.214297.71"; exon_number "17";
chrX	StringTie	exon	153559729	153559942	1000	+	.	gene_id "MSTRG.214297"; transcript_id "MSTRG.214297.71"; exon_number "18";
chrX	StringTie	exon	153560676	153560887	1000	+	.	gene_id "MSTRG.214297"; transcript_id "MSTRG.214297.71"; exon_number "19";
chrX	StringTie	exon	153562135	153562242	1000	+	.	gene_id "MSTRG.214297"; transcript_id "MSTRG.214297.71"; exon_number "20";
chrX	StringTie	exon	153564921	153565103	1000	+	.	gene_id "MSTRG.214297"; transcript_id "MSTRG.214297.71"; exon_number "21";
chrX	StringTie	exon	153565818	153568204	1000	+	.	gene_id "MSTRG.214297"; transcript_id "MSTRG.214297.71"; exon_number "22";
chrX	StringTie	transcript	153535044	153582995	1000	+	.	gene_id "MSTRG.214297"; transcript_id "MSTRG.214297.72";
chrX	StringTie	exon	153535044	153535186	1000	+	.	gene_id "MSTRG.214297"; transcript_id "MSTRG.214297.72"; exon_number "1";
chrX	StringTie	exon	153536122	153536455	1000	+	.	gene_id "MSTRG.214297"; transcript_id "MSTRG.214297.72"; exon_number "2";
chrX	StringTie	exon	153541359	153541556	1000	+	.	gene_id "MSTRG.214297"; transcript_id "MSTRG.214297.72"; exon_number "3";
chrX	StringTie	exon	153541669	153541926	1000	+	.	gene_id "MSTRG.214297"; transcript_id "MSTRG.214297.72"; exon_number "4";
chrX	StringTie	exon	153542323	153542448	1000	+	.	gene_id "MSTRG.214297"; transcript_id "MSTRG.214297.72"; exon_number "5";
chrX	StringTie	exon	153543043	153543168	1000	+	.	gene_id "MSTRG.214297"; transcript_id "MSTRG.214297.72"; exon_number "6";
chrX	StringTie	exon	153547835	153547999	1000	+	.	gene_id "MSTRG.214297"; transcript_id "MSTRG.214297.72"; exon_number "7";
chrX	StringTie	exon	153548640	153548854	1000	+	.	gene_id "MSTRG.214297"; transcript_id "MSTRG.214297.72"; exon_number "8";
chrX	StringTie	exon	153549497	153549739	1000	+	.	gene_id "MSTRG.214297"; transcript_id "MSTRG.214297.72"; exon_number "9";
chrX	StringTie	exon	153550045	153550286	1000	+	.	gene_id "MSTRG.214297"; transcript_id "MSTRG.214297.72"; exon_number "10";
chrX	StringTie	exon	153553035	153553602	1000	+	.	gene_id "MSTRG.214297"; transcript_id "MSTRG.214297.72"; exon_number "11";
chrX	StringTie	exon	153556049	153556228	1000	+	.	gene_id "MSTRG.214297"; transcript_id "MSTRG.214297.72"; exon_number "12";
chrX	StringTie	exon	153556331	153556418	1000	+	.	gene_id "MSTRG.214297"; transcript_id "MSTRG.214297.72"; exon_number "13";
chrX	StringTie	exon	153556917	153557023	1000	+	.	gene_id "MSTRG.214297"; transcript_id "MSTRG.214297.72"; exon_number "14";
chrX	StringTie	exon	153558112	153558303	1000	+	.	gene_id "MSTRG.214297"; transcript_id "MSTRG.214297.72"; exon_number "15";
chrX	StringTie	exon	153559257	153559522	1000	+	.	gene_id "MSTRG.214297"; transcript_id "MSTRG.214297.72"; exon_number "16";
chrX	StringTie	exon	153559729	153559942	1000	+	.	gene_id "MSTRG.214297"; transcript_id "MSTRG.214297.72"; exon_number "17";
chrX	StringTie	exon	153560676	153560887	1000	+	.	gene_id "MSTRG.214297"; transcript_id "MSTRG.214297.72"; exon_number "18";
chrX	StringTie	exon	153562135	153562242	1000	+	.	gene_id "MSTRG.214297"; transcript_id "MSTRG.214297.72"; exon_number "19";
chrX	StringTie	exon	153564921	153565103	1000	+	.	gene_id "MSTRG.214297"; transcript_id "MSTRG.214297.72"; exon_number "20";
chrX	StringTie	exon	153569603	153569689	1000	+	.	gene_id "MSTRG.214297"; transcript_id "MSTRG.214297.72"; exon_number "21";
chrX	StringTie	exon	153579978	153582995	1000	+	.	gene_id "MSTRG.214297"; transcript_id "MSTRG.214297.72"; exon_number "22";
chrX	StringTie	transcript	153535057	153568333	1000	+	.	gene_id "MSTRG.214297"; transcript_id "MSTRG.214297.73";
chrX	StringTie	exon	153535057	153535186	1000	+	.	gene_id "MSTRG.214297"; transcript_id "MSTRG.214297.73"; exon_number "1";
chrX	StringTie	exon	153536122	153536455	1000	+	.	gene_id "MSTRG.214297"; transcript_id "MSTRG.214297.73"; exon_number "2";
chrX	StringTie	exon	153541359	153541556	1000	+	.	gene_id "MSTRG.214297"; transcript_id "MSTRG.214297.73"; exon_number "3";
chrX	StringTie	exon	153541669	153541926	1000	+	.	gene_id "MSTRG.214297"; transcript_id "MSTRG.214297.73"; exon_number "4";
chrX	StringTie	exon	153542323	153542448	1000	+	.	gene_id "MSTRG.214297"; transcript_id "MSTRG.214297.73"; exon_number "5";
chrX	StringTie	exon	153543043	153543168	1000	+	.	gene_id "MSTRG.214297"; transcript_id "MSTRG.214297.73"; exon_number "6";
chrX	StringTie	exon	153546088	153546129	1000	+	.	gene_id "MSTRG.214297"; transcript_id "MSTRG.214297.73"; exon_number "7";
chrX	StringTie	exon	153547835	153547999	1000	+	.	gene_id "MSTRG.214297"; transcript_id "MSTRG.214297.73"; exon_number "8";
chrX	StringTie	exon	153548640	153548854	1000	+	.	gene_id "MSTRG.214297"; transcript_id "MSTRG.214297.73"; exon_number "9";
chrX	StringTie	exon	153549497	153549739	1000	+	.	gene_id "MSTRG.214297"; transcript_id "MSTRG.214297.73"; exon_number "10";
chrX	StringTie	exon	153550045	153550286	1000	+	.	gene_id "MSTRG.214297"; transcript_id "MSTRG.214297.73"; exon_number "11";
chrX	StringTie	exon	153553035	153553269	1000	+	.	gene_id "MSTRG.214297"; transcript_id "MSTRG.214297.73"; exon_number "12";
chrX	StringTie	exon	153556049	153556228	1000	+	.	gene_id "MSTRG.214297"; transcript_id "MSTRG.214297.73"; exon_number "13";
chrX	StringTie	exon	153556331	153556418	1000	+	.	gene_id "MSTRG.214297"; transcript_id "MSTRG.214297.73"; exon_number "14";
chrX	StringTie	exon	153556917	153557023	1000	+	.	gene_id "MSTRG.214297"; transcript_id "MSTRG.214297.73"; exon_number "15";
chrX	StringTie	exon	153558112	153558303	1000	+	.	gene_id "MSTRG.214297"; transcript_id "MSTRG.214297.73"; exon_number "16";
chrX	StringTie	exon	153559729	153559942	1000	+	.	gene_id "MSTRG.214297"; transcript_id "MSTRG.214297.73"; exon_number "17";
chrX	StringTie	exon	153560676	153560887	1000	+	.	gene_id "MSTRG.214297"; transcript_id "MSTRG.214297.73"; exon_number "18";
chrX	StringTie	exon	153562135	153562242	1000	+	.	gene_id "MSTRG.214297"; transcript_id "MSTRG.214297.73"; exon_number "19";
chrX	StringTie	exon	153564921	153565103	1000	+	.	gene_id "MSTRG.214297"; transcript_id "MSTRG.214297.73"; exon_number "20";
chrX	StringTie	exon	153565818	153568333	1000	+	.	gene_id "MSTRG.214297"; transcript_id "MSTRG.214297.73"; exon_number "21";
chrX	StringTie	transcript	153535071	153582929	1000	+	.	gene_id "MSTRG.214297"; transcript_id "MSTRG.214297.74";
chrX	StringTie	exon	153535071	153535186	1000	+	.	gene_id "MSTRG.214297"; transcript_id "MSTRG.214297.74"; exon_number "1";
chrX	StringTie	exon	153536122	153536455	1000	+	.	gene_id "MSTRG.214297"; transcript_id "MSTRG.214297.74"; exon_number "2";
chrX	StringTie	exon	153541359	153541556	1000	+	.	gene_id "MSTRG.214297"; transcript_id "MSTRG.214297.74"; exon_number "3";
chrX	StringTie	exon	153541669	153541926	1000	+	.	gene_id "MSTRG.214297"; transcript_id "MSTRG.214297.74"; exon_number "4";
chrX	StringTie	exon	153542323	153542448	1000	+	.	gene_id "MSTRG.214297"; transcript_id "MSTRG.214297.74"; exon_number "5";
chrX	StringTie	exon	153543043	153543168	1000	+	.	gene_id "MSTRG.214297"; transcript_id "MSTRG.214297.74"; exon_number "6";
chrX	StringTie	exon	153546088	153546129	1000	+	.	gene_id "MSTRG.214297"; transcript_id "MSTRG.214297.74"; exon_number "7";
chrX	StringTie	exon	153547835	153547999	1000	+	.	gene_id "MSTRG.214297"; transcript_id "MSTRG.214297.74"; exon_number "8";
chrX	StringTie	exon	153548640	153548854	1000	+	.	gene_id "MSTRG.214297"; transcript_id "MSTRG.214297.74"; exon_number "9";
chrX	StringTie	exon	153549497	153549739	1000	+	.	gene_id "MSTRG.214297"; transcript_id "MSTRG.214297.74"; exon_number "10";
chrX	StringTie	exon	153550045	153550286	1000	+	.	gene_id "MSTRG.214297"; transcript_id "MSTRG.214297.74"; exon_number "11";
chrX	StringTie	exon	153553035	153553269	1000	+	.	gene_id "MSTRG.214297"; transcript_id "MSTRG.214297.74"; exon_number "12";
chrX	StringTie	exon	153556049	153556228	1000	+	.	gene_id "MSTRG.214297"; transcript_id "MSTRG.214297.74"; exon_number "13";
chrX	StringTie	exon	153556331	153556418	1000	+	.	gene_id "MSTRG.214297"; transcript_id "MSTRG.214297.74"; exon_number "14";
chrX	StringTie	exon	153556917	153557023	1000	+	.	gene_id "MSTRG.214297"; transcript_id "MSTRG.214297.74"; exon_number "15";
chrX	StringTie	exon	153558112	153558303	1000	+	.	gene_id "MSTRG.214297"; transcript_id "MSTRG.214297.74"; exon_number "16";
chrX	StringTie	exon	153559729	153559942	1000	+	.	gene_id "MSTRG.214297"; transcript_id "MSTRG.214297.74"; exon_number "17";
chrX	StringTie	exon	153560676	153560887	1000	+	.	gene_id "MSTRG.214297"; transcript_id "MSTRG.214297.74"; exon_number "18";
chrX	StringTie	exon	153562135	153562242	1000	+	.	gene_id "MSTRG.214297"; transcript_id "MSTRG.214297.74"; exon_number "19";
chrX	StringTie	exon	153564921	153565103	1000	+	.	gene_id "MSTRG.214297"; transcript_id "MSTRG.214297.74"; exon_number "20";
chrX	StringTie	exon	153569603	153569689	1000	+	.	gene_id "MSTRG.214297"; transcript_id "MSTRG.214297.74"; exon_number "21";
chrX	StringTie	exon	153579978	153582929	1000	+	.	gene_id "MSTRG.214297"; transcript_id "MSTRG.214297.74"; exon_number "22";
chrX	StringTie	transcript	153535087	153582929	1000	+	.	gene_id "MSTRG.214297"; transcript_id "MSTRG.214297.75";
chrX	StringTie	exon	153535087	153535186	1000	+	.	gene_id "MSTRG.214297"; transcript_id "MSTRG.214297.75"; exon_number "1";
chrX	StringTie	exon	153536122	153536455	1000	+	.	gene_id "MSTRG.214297"; transcript_id "MSTRG.214297.75"; exon_number "2";
chrX	StringTie	exon	153541359	153541556	1000	+	.	gene_id "MSTRG.214297"; transcript_id "MSTRG.214297.75"; exon_number "3";
chrX	StringTie	exon	153541669	153541926	1000	+	.	gene_id "MSTRG.214297"; transcript_id "MSTRG.214297.75"; exon_number "4";
chrX	StringTie	exon	153542323	153542448	1000	+	.	gene_id "MSTRG.214297"; transcript_id "MSTRG.214297.75"; exon_number "5";
chrX	StringTie	exon	153543043	153543168	1000	+	.	gene_id "MSTRG.214297"; transcript_id "MSTRG.214297.75"; exon_number "6";
chrX	StringTie	exon	153546088	153546129	1000	+	.	gene_id "MSTRG.214297"; transcript_id "MSTRG.214297.75"; exon_number "7";
chrX	StringTie	exon	153547799	153547999	1000	+	.	gene_id "MSTRG.214297"; transcript_id "MSTRG.214297.75"; exon_number "8";
chrX	StringTie	exon	153548640	153548854	1000	+	.	gene_id "MSTRG.214297"; transcript_id "MSTRG.214297.75"; exon_number "9";
chrX	StringTie	exon	153549497	153549739	1000	+	.	gene_id "MSTRG.214297"; transcript_id "MSTRG.214297.75"; exon_number "10";
chrX	StringTie	exon	153550045	153550286	1000	+	.	gene_id "MSTRG.214297"; transcript_id "MSTRG.214297.75"; exon_number "11";
chrX	StringTie	exon	153553035	153553269	1000	+	.	gene_id "MSTRG.214297"; transcript_id "MSTRG.214297.75"; exon_number "12";
chrX	StringTie	exon	153553504	153553602	1000	+	.	gene_id "MSTRG.214297"; transcript_id "MSTRG.214297.75"; exon_number "13";
chrX	StringTie	exon	153556049	153556228	1000	+	.	gene_id "MSTRG.214297"; transcript_id "MSTRG.214297.75"; exon_number "14";
chrX	StringTie	exon	153556331	153556418	1000	+	.	gene_id "MSTRG.214297"; transcript_id "MSTRG.214297.75"; exon_number "15";
chrX	StringTie	exon	153556917	153557023	1000	+	.	gene_id "MSTRG.214297"; transcript_id "MSTRG.214297.75"; exon_number "16";
chrX	StringTie	exon	153558112	153558303	1000	+	.	gene_id "MSTRG.214297"; transcript_id "MSTRG.214297.75"; exon_number "17";
chrX	StringTie	exon	153559257	153559522	1000	+	.	gene_id "MSTRG.214297"; transcript_id "MSTRG.214297.75"; exon_number "18";
chrX	StringTie	exon	153559729	153559942	1000	+	.	gene_id "MSTRG.214297"; transcript_id "MSTRG.214297.75"; exon_number "19";
chrX	StringTie	exon	153560676	153560887	1000	+	.	gene_id "MSTRG.214297"; transcript_id "MSTRG.214297.75"; exon_number "20";
chrX	StringTie	exon	153562135	153562242	1000	+	.	gene_id "MSTRG.214297"; transcript_id "MSTRG.214297.75"; exon_number "21";
chrX	StringTie	exon	153564921	153565103	1000	+	.	gene_id "MSTRG.214297"; transcript_id "MSTRG.214297.75"; exon_number "22";
chrX	StringTie	exon	153569603	153569689	1000	+	.	gene_id "MSTRG.214297"; transcript_id "MSTRG.214297.75"; exon_number "23";
chrX	StringTie	exon	153577803	153582929	1000	+	.	gene_id "MSTRG.214297"; transcript_id "MSTRG.214297.75"; exon_number "24";
chrX	StringTie	transcript	153535484	153568204	1000	+	.	gene_id "MSTRG.214297"; transcript_id "MSTRG.214297.76";
chrX	StringTie	exon	153535484	153535677	1000	+	.	gene_id "MSTRG.214297"; transcript_id "MSTRG.214297.76"; exon_number "1";
chrX	StringTie	exon	153536122	153536455	1000	+	.	gene_id "MSTRG.214297"; transcript_id "MSTRG.214297.76"; exon_number "2";
chrX	StringTie	exon	153541359	153541556	1000	+	.	gene_id "MSTRG.214297"; transcript_id "MSTRG.214297.76"; exon_number "3";
chrX	StringTie	exon	153541669	153541926	1000	+	.	gene_id "MSTRG.214297"; transcript_id "MSTRG.214297.76"; exon_number "4";
chrX	StringTie	exon	153542323	153542448	1000	+	.	gene_id "MSTRG.214297"; transcript_id "MSTRG.214297.76"; exon_number "5";
chrX	StringTie	exon	153543043	153543168	1000	+	.	gene_id "MSTRG.214297"; transcript_id "MSTRG.214297.76"; exon_number "6";
chrX	StringTie	exon	153546088	153546129	1000	+	.	gene_id "MSTRG.214297"; transcript_id "MSTRG.214297.76"; exon_number "7";
chrX	StringTie	exon	153547835	153547999	1000	+	.	gene_id "MSTRG.214297"; transcript_id "MSTRG.214297.76"; exon_number "8";
chrX	StringTie	exon	153548640	153548854	1000	+	.	gene_id "MSTRG.214297"; transcript_id "MSTRG.214297.76"; exon_number "9";
chrX	StringTie	exon	153549497	153549739	1000	+	.	gene_id "MSTRG.214297"; transcript_id "MSTRG.214297.76"; exon_number "10";
chrX	StringTie	exon	153550045	153550286	1000	+	.	gene_id "MSTRG.214297"; transcript_id "MSTRG.214297.76"; exon_number "11";
chrX	StringTie	exon	153553035	153553269	1000	+	.	gene_id "MSTRG.214297"; transcript_id "MSTRG.214297.76"; exon_number "12";
chrX	StringTie	exon	153553504	153553602	1000	+	.	gene_id "MSTRG.214297"; transcript_id "MSTRG.214297.76"; exon_number "13";
chrX	StringTie	exon	153556049	153556228	1000	+	.	gene_id "MSTRG.214297"; transcript_id "MSTRG.214297.76"; exon_number "14";
chrX	StringTie	exon	153556331	153556418	1000	+	.	gene_id "MSTRG.214297"; transcript_id "MSTRG.214297.76"; exon_number "15";
chrX	StringTie	exon	153556917	153557023	1000	+	.	gene_id "MSTRG.214297"; transcript_id "MSTRG.214297.76"; exon_number "16";
chrX	StringTie	exon	153558112	153558303	1000	+	.	gene_id "MSTRG.214297"; transcript_id "MSTRG.214297.76"; exon_number "17";
chrX	StringTie	exon	153559729	153559942	1000	+	.	gene_id "MSTRG.214297"; transcript_id "MSTRG.214297.76"; exon_number "18";
chrX	StringTie	exon	153560676	153560887	1000	+	.	gene_id "MSTRG.214297"; transcript_id "MSTRG.214297.76"; exon_number "19";
chrX	StringTie	exon	153562135	153562242	1000	+	.	gene_id "MSTRG.214297"; transcript_id "MSTRG.214297.76"; exon_number "20";
chrX	StringTie	exon	153564921	153565103	1000	+	.	gene_id "MSTRG.214297"; transcript_id "MSTRG.214297.76"; exon_number "21";
chrX	StringTie	exon	153565818	153568204	1000	+	.	gene_id "MSTRG.214297"; transcript_id "MSTRG.214297.76"; exon_number "22";
chrX	StringTie	transcript	153535648	153568212	1000	+	.	gene_id "MSTRG.214297"; transcript_id "MSTRG.214297.77";
chrX	StringTie	exon	153535648	153535677	1000	+	.	gene_id "MSTRG.214297"; transcript_id "MSTRG.214297.77"; exon_number "1";
chrX	StringTie	exon	153536122	153536455	1000	+	.	gene_id "MSTRG.214297"; transcript_id "MSTRG.214297.77"; exon_number "2";
chrX	StringTie	exon	153541359	153541556	1000	+	.	gene_id "MSTRG.214297"; transcript_id "MSTRG.214297.77"; exon_number "3";
chrX	StringTie	exon	153541669	153541926	1000	+	.	gene_id "MSTRG.214297"; transcript_id "MSTRG.214297.77"; exon_number "4";
chrX	StringTie	exon	153542323	153542448	1000	+	.	gene_id "MSTRG.214297"; transcript_id "MSTRG.214297.77"; exon_number "5";
chrX	StringTie	exon	153543043	153543168	1000	+	.	gene_id "MSTRG.214297"; transcript_id "MSTRG.214297.77"; exon_number "6";
chrX	StringTie	exon	153546088	153546129	1000	+	.	gene_id "MSTRG.214297"; transcript_id "MSTRG.214297.77"; exon_number "7";
chrX	StringTie	exon	153547835	153547999	1000	+	.	gene_id "MSTRG.214297"; transcript_id "MSTRG.214297.77"; exon_number "8";
chrX	StringTie	exon	153548640	153548854	1000	+	.	gene_id "MSTRG.214297"; transcript_id "MSTRG.214297.77"; exon_number "9";
chrX	StringTie	exon	153549497	153549739	1000	+	.	gene_id "MSTRG.214297"; transcript_id "MSTRG.214297.77"; exon_number "10";
chrX	StringTie	exon	153550045	153550286	1000	+	.	gene_id "MSTRG.214297"; transcript_id "MSTRG.214297.77"; exon_number "11";
chrX	StringTie	exon	153553035	153553269	1000	+	.	gene_id "MSTRG.214297"; transcript_id "MSTRG.214297.77"; exon_number "12";
chrX	StringTie	exon	153556049	153556228	1000	+	.	gene_id "MSTRG.214297"; transcript_id "MSTRG.214297.77"; exon_number "13";
chrX	StringTie	exon	153556331	153556418	1000	+	.	gene_id "MSTRG.214297"; transcript_id "MSTRG.214297.77"; exon_number "14";
chrX	StringTie	exon	153556917	153557023	1000	+	.	gene_id "MSTRG.214297"; transcript_id "MSTRG.214297.77"; exon_number "15";
chrX	StringTie	exon	153558112	153558303	1000	+	.	gene_id "MSTRG.214297"; transcript_id "MSTRG.214297.77"; exon_number "16";
chrX	StringTie	exon	153559729	153559942	1000	+	.	gene_id "MSTRG.214297"; transcript_id "MSTRG.214297.77"; exon_number "17";
chrX	StringTie	exon	153560676	153560887	1000	+	.	gene_id "MSTRG.214297"; transcript_id "MSTRG.214297.77"; exon_number "18";
chrX	StringTie	exon	153562135	153562242	1000	+	.	gene_id "MSTRG.214297"; transcript_id "MSTRG.214297.77"; exon_number "19";
chrX	StringTie	exon	153564921	153565103	1000	+	.	gene_id "MSTRG.214297"; transcript_id "MSTRG.214297.77"; exon_number "20";
chrX	StringTie	exon	153565818	153568212	1000	+	.	gene_id "MSTRG.214297"; transcript_id "MSTRG.214297.77"; exon_number "21";
chrX	StringTie	transcript	153536120	153568204	1000	+	.	gene_id "MSTRG.214297"; transcript_id "MSTRG.214297.78";
chrX	StringTie	exon	153536120	153536455	1000	+	.	gene_id "MSTRG.214297"; transcript_id "MSTRG.214297.78"; exon_number "1";
chrX	StringTie	exon	153541359	153541556	1000	+	.	gene_id "MSTRG.214297"; transcript_id "MSTRG.214297.78"; exon_number "2";
chrX	StringTie	exon	153541669	153541926	1000	+	.	gene_id "MSTRG.214297"; transcript_id "MSTRG.214297.78"; exon_number "3";
chrX	StringTie	exon	153542323	153542448	1000	+	.	gene_id "MSTRG.214297"; transcript_id "MSTRG.214297.78"; exon_number "4";
chrX	StringTie	exon	153543043	153543168	1000	+	.	gene_id "MSTRG.214297"; transcript_id "MSTRG.214297.78"; exon_number "5";
chrX	StringTie	exon	153546088	153546129	1000	+	.	gene_id "MSTRG.214297"; transcript_id "MSTRG.214297.78"; exon_number "6";
chrX	StringTie	exon	153547835	153547999	1000	+	.	gene_id "MSTRG.214297"; transcript_id "MSTRG.214297.78"; exon_number "7";
chrX	StringTie	exon	153548640	153548854	1000	+	.	gene_id "MSTRG.214297"; transcript_id "MSTRG.214297.78"; exon_number "8";
chrX	StringTie	exon	153549497	153549739	1000	+	.	gene_id "MSTRG.214297"; transcript_id "MSTRG.214297.78"; exon_number "9";
chrX	StringTie	exon	153550045	153550286	1000	+	.	gene_id "MSTRG.214297"; transcript_id "MSTRG.214297.78"; exon_number "10";
chrX	StringTie	exon	153553035	153553101	1000	+	.	gene_id "MSTRG.214297"; transcript_id "MSTRG.214297.78"; exon_number "11";
chrX	StringTie	exon	153556049	153556228	1000	+	.	gene_id "MSTRG.214297"; transcript_id "MSTRG.214297.78"; exon_number "12";
chrX	StringTie	exon	153556917	153557023	1000	+	.	gene_id "MSTRG.214297"; transcript_id "MSTRG.214297.78"; exon_number "13";
chrX	StringTie	exon	153558112	153558303	1000	+	.	gene_id "MSTRG.214297"; transcript_id "MSTRG.214297.78"; exon_number "14";
chrX	StringTie	exon	153559257	153559522	1000	+	.	gene_id "MSTRG.214297"; transcript_id "MSTRG.214297.78"; exon_number "15";
chrX	StringTie	exon	153559729	153559942	1000	+	.	gene_id "MSTRG.214297"; transcript_id "MSTRG.214297.78"; exon_number "16";
chrX	StringTie	exon	153560676	153560887	1000	+	.	gene_id "MSTRG.214297"; transcript_id "MSTRG.214297.78"; exon_number "17";
chrX	StringTie	exon	153562135	153562242	1000	+	.	gene_id "MSTRG.214297"; transcript_id "MSTRG.214297.78"; exon_number "18";
chrX	StringTie	exon	153564921	153565103	1000	+	.	gene_id "MSTRG.214297"; transcript_id "MSTRG.214297.78"; exon_number "19";
chrX	StringTie	exon	153565818	153568204	1000	+	.	gene_id "MSTRG.214297"; transcript_id "MSTRG.214297.78"; exon_number "20";
chrX	StringTie	transcript	153517650	153568540	1000	+	.	gene_id "MSTRG.214297"; transcript_id "MSTRG.214297.8";
chrX	StringTie	exon	153517650	153517875	1000	+	.	gene_id "MSTRG.214297"; transcript_id "MSTRG.214297.8"; exon_number "1";
chrX	StringTie	exon	153536122	153536455	1000	+	.	gene_id "MSTRG.214297"; transcript_id "MSTRG.214297.8"; exon_number "2";
chrX	StringTie	exon	153541359	153541556	1000	+	.	gene_id "MSTRG.214297"; transcript_id "MSTRG.214297.8"; exon_number "3";
chrX	StringTie	exon	153541669	153541926	1000	+	.	gene_id "MSTRG.214297"; transcript_id "MSTRG.214297.8"; exon_number "4";
chrX	StringTie	exon	153542323	153542448	1000	+	.	gene_id "MSTRG.214297"; transcript_id "MSTRG.214297.8"; exon_number "5";
chrX	StringTie	exon	153543043	153543168	1000	+	.	gene_id "MSTRG.214297"; transcript_id "MSTRG.214297.8"; exon_number "6";
chrX	StringTie	exon	153546088	153546129	1000	+	.	gene_id "MSTRG.214297"; transcript_id "MSTRG.214297.8"; exon_number "7";
chrX	StringTie	exon	153547835	153547999	1000	+	.	gene_id "MSTRG.214297"; transcript_id "MSTRG.214297.8"; exon_number "8";
chrX	StringTie	exon	153548640	153548854	1000	+	.	gene_id "MSTRG.214297"; transcript_id "MSTRG.214297.8"; exon_number "9";
chrX	StringTie	exon	153549497	153549739	1000	+	.	gene_id "MSTRG.214297"; transcript_id "MSTRG.214297.8"; exon_number "10";
chrX	StringTie	exon	153550045	153550286	1000	+	.	gene_id "MSTRG.214297"; transcript_id "MSTRG.214297.8"; exon_number "11";
chrX	StringTie	exon	153553035	153553269	1000	+	.	gene_id "MSTRG.214297"; transcript_id "MSTRG.214297.8"; exon_number "12";
chrX	StringTie	exon	153556049	153556228	1000	+	.	gene_id "MSTRG.214297"; transcript_id "MSTRG.214297.8"; exon_number "13";
chrX	StringTie	exon	153556331	153556418	1000	+	.	gene_id "MSTRG.214297"; transcript_id "MSTRG.214297.8"; exon_number "14";
chrX	StringTie	exon	153556917	153557023	1000	+	.	gene_id "MSTRG.214297"; transcript_id "MSTRG.214297.8"; exon_number "15";
chrX	StringTie	exon	153558112	153558303	1000	+	.	gene_id "MSTRG.214297"; transcript_id "MSTRG.214297.8"; exon_number "16";
chrX	StringTie	exon	153559729	153559942	1000	+	.	gene_id "MSTRG.214297"; transcript_id "MSTRG.214297.8"; exon_number "17";
chrX	StringTie	exon	153560676	153560887	1000	+	.	gene_id "MSTRG.214297"; transcript_id "MSTRG.214297.8"; exon_number "18";
chrX	StringTie	exon	153562135	153562242	1000	+	.	gene_id "MSTRG.214297"; transcript_id "MSTRG.214297.8"; exon_number "19";
chrX	StringTie	exon	153564921	153565103	1000	+	.	gene_id "MSTRG.214297"; transcript_id "MSTRG.214297.8"; exon_number "20";
chrX	StringTie	exon	153565818	153568540	1000	+	.	gene_id "MSTRG.214297"; transcript_id "MSTRG.214297.8"; exon_number "21";
chrX	StringTie	transcript	153537836	153582930	1000	+	.	gene_id "MSTRG.214297"; transcript_id "MSTRG.214297.81";
chrX	StringTie	exon	153537836	153538513	1000	+	.	gene_id "MSTRG.214297"; transcript_id "MSTRG.214297.81"; exon_number "1";
chrX	StringTie	exon	153541359	153541556	1000	+	.	gene_id "MSTRG.214297"; transcript_id "MSTRG.214297.81"; exon_number "2";
chrX	StringTie	exon	153541669	153541926	1000	+	.	gene_id "MSTRG.214297"; transcript_id "MSTRG.214297.81"; exon_number "3";
chrX	StringTie	exon	153542323	153542448	1000	+	.	gene_id "MSTRG.214297"; transcript_id "MSTRG.214297.81"; exon_number "4";
chrX	StringTie	exon	153543043	153543168	1000	+	.	gene_id "MSTRG.214297"; transcript_id "MSTRG.214297.81"; exon_number "5";
chrX	StringTie	exon	153546088	153546129	1000	+	.	gene_id "MSTRG.214297"; transcript_id "MSTRG.214297.81"; exon_number "6";
chrX	StringTie	exon	153547835	153547999	1000	+	.	gene_id "MSTRG.214297"; transcript_id "MSTRG.214297.81"; exon_number "7";
chrX	StringTie	exon	153548640	153548854	1000	+	.	gene_id "MSTRG.214297"; transcript_id "MSTRG.214297.81"; exon_number "8";
chrX	StringTie	exon	153549497	153549739	1000	+	.	gene_id "MSTRG.214297"; transcript_id "MSTRG.214297.81"; exon_number "9";
chrX	StringTie	exon	153550045	153550286	1000	+	.	gene_id "MSTRG.214297"; transcript_id "MSTRG.214297.81"; exon_number "10";
chrX	StringTie	exon	153553035	153553269	1000	+	.	gene_id "MSTRG.214297"; transcript_id "MSTRG.214297.81"; exon_number "11";
chrX	StringTie	exon	153556049	153556228	1000	+	.	gene_id "MSTRG.214297"; transcript_id "MSTRG.214297.81"; exon_number "12";
chrX	StringTie	exon	153556331	153556418	1000	+	.	gene_id "MSTRG.214297"; transcript_id "MSTRG.214297.81"; exon_number "13";
chrX	StringTie	exon	153556917	153557023	1000	+	.	gene_id "MSTRG.214297"; transcript_id "MSTRG.214297.81"; exon_number "14";
chrX	StringTie	exon	153558112	153558303	1000	+	.	gene_id "MSTRG.214297"; transcript_id "MSTRG.214297.81"; exon_number "15";
chrX	StringTie	exon	153559729	153559942	1000	+	.	gene_id "MSTRG.214297"; transcript_id "MSTRG.214297.81"; exon_number "16";
chrX	StringTie	exon	153560676	153560887	1000	+	.	gene_id "MSTRG.214297"; transcript_id "MSTRG.214297.81"; exon_number "17";
chrX	StringTie	exon	153562135	153562242	1000	+	.	gene_id "MSTRG.214297"; transcript_id "MSTRG.214297.81"; exon_number "18";
chrX	StringTie	exon	153564921	153565103	1000	+	.	gene_id "MSTRG.214297"; transcript_id "MSTRG.214297.81"; exon_number "19";
chrX	StringTie	exon	153569603	153569689	1000	+	.	gene_id "MSTRG.214297"; transcript_id "MSTRG.214297.81"; exon_number "20";
chrX	StringTie	exon	153579978	153582930	1000	+	.	gene_id "MSTRG.214297"; transcript_id "MSTRG.214297.81"; exon_number "21";
chrX	StringTie	transcript	153538062	153582930	1000	+	.	gene_id "MSTRG.214297"; transcript_id "MSTRG.214297.82";
chrX	StringTie	exon	153538062	153538513	1000	+	.	gene_id "MSTRG.214297"; transcript_id "MSTRG.214297.82"; exon_number "1";
chrX	StringTie	exon	153541359	153541556	1000	+	.	gene_id "MSTRG.214297"; transcript_id "MSTRG.214297.82"; exon_number "2";
chrX	StringTie	exon	153541669	153541926	1000	+	.	gene_id "MSTRG.214297"; transcript_id "MSTRG.214297.82"; exon_number "3";
chrX	StringTie	exon	153542323	153542448	1000	+	.	gene_id "MSTRG.214297"; transcript_id "MSTRG.214297.82"; exon_number "4";
chrX	StringTie	exon	153543043	153543168	1000	+	.	gene_id "MSTRG.214297"; transcript_id "MSTRG.214297.82"; exon_number "5";
chrX	StringTie	exon	153547835	153547999	1000	+	.	gene_id "MSTRG.214297"; transcript_id "MSTRG.214297.82"; exon_number "6";
chrX	StringTie	exon	153548640	153548854	1000	+	.	gene_id "MSTRG.214297"; transcript_id "MSTRG.214297.82"; exon_number "7";
chrX	StringTie	exon	153549497	153549739	1000	+	.	gene_id "MSTRG.214297"; transcript_id "MSTRG.214297.82"; exon_number "8";
chrX	StringTie	exon	153550045	153550286	1000	+	.	gene_id "MSTRG.214297"; transcript_id "MSTRG.214297.82"; exon_number "9";
chrX	StringTie	exon	153553035	153553269	1000	+	.	gene_id "MSTRG.214297"; transcript_id "MSTRG.214297.82"; exon_number "10";
chrX	StringTie	exon	153556049	153556228	1000	+	.	gene_id "MSTRG.214297"; transcript_id "MSTRG.214297.82"; exon_number "11";
chrX	StringTie	exon	153556331	153556418	1000	+	.	gene_id "MSTRG.214297"; transcript_id "MSTRG.214297.82"; exon_number "12";
chrX	StringTie	exon	153556917	153557023	1000	+	.	gene_id "MSTRG.214297"; transcript_id "MSTRG.214297.82"; exon_number "13";
chrX	StringTie	exon	153558112	153558303	1000	+	.	gene_id "MSTRG.214297"; transcript_id "MSTRG.214297.82"; exon_number "14";
chrX	StringTie	exon	153559729	153559942	1000	+	.	gene_id "MSTRG.214297"; transcript_id "MSTRG.214297.82"; exon_number "15";
chrX	StringTie	exon	153560676	153560887	1000	+	.	gene_id "MSTRG.214297"; transcript_id "MSTRG.214297.82"; exon_number "16";
chrX	StringTie	exon	153562135	153562242	1000	+	.	gene_id "MSTRG.214297"; transcript_id "MSTRG.214297.82"; exon_number "17";
chrX	StringTie	exon	153564921	153565103	1000	+	.	gene_id "MSTRG.214297"; transcript_id "MSTRG.214297.82"; exon_number "18";
chrX	StringTie	exon	153569603	153569689	1000	+	.	gene_id "MSTRG.214297"; transcript_id "MSTRG.214297.82"; exon_number "19";
chrX	StringTie	exon	153579596	153579752	1000	+	.	gene_id "MSTRG.214297"; transcript_id "MSTRG.214297.82"; exon_number "20";
chrX	StringTie	exon	153579978	153582930	1000	+	.	gene_id "MSTRG.214297"; transcript_id "MSTRG.214297.82"; exon_number "21";
chrX	StringTie	transcript	153542474	153582934	1000	+	.	gene_id "MSTRG.214297"; transcript_id "MSTRG.214297.83";
chrX	StringTie	exon	153542474	153542576	1000	+	.	gene_id "MSTRG.214297"; transcript_id "MSTRG.214297.83"; exon_number "1";
chrX	StringTie	exon	153543043	153543168	1000	+	.	gene_id "MSTRG.214297"; transcript_id "MSTRG.214297.83"; exon_number "2";
chrX	StringTie	exon	153546088	153546129	1000	+	.	gene_id "MSTRG.214297"; transcript_id "MSTRG.214297.83"; exon_number "3";
chrX	StringTie	exon	153547835	153547999	1000	+	.	gene_id "MSTRG.214297"; transcript_id "MSTRG.214297.83"; exon_number "4";
chrX	StringTie	exon	153548640	153548854	1000	+	.	gene_id "MSTRG.214297"; transcript_id "MSTRG.214297.83"; exon_number "5";
chrX	StringTie	exon	153549497	153549739	1000	+	.	gene_id "MSTRG.214297"; transcript_id "MSTRG.214297.83"; exon_number "6";
chrX	StringTie	exon	153550045	153550286	1000	+	.	gene_id "MSTRG.214297"; transcript_id "MSTRG.214297.83"; exon_number "7";
chrX	StringTie	exon	153553035	153553269	1000	+	.	gene_id "MSTRG.214297"; transcript_id "MSTRG.214297.83"; exon_number "8";
chrX	StringTie	exon	153553504	153553602	1000	+	.	gene_id "MSTRG.214297"; transcript_id "MSTRG.214297.83"; exon_number "9";
chrX	StringTie	exon	153556049	153556228	1000	+	.	gene_id "MSTRG.214297"; transcript_id "MSTRG.214297.83"; exon_number "10";
chrX	StringTie	exon	153556331	153556418	1000	+	.	gene_id "MSTRG.214297"; transcript_id "MSTRG.214297.83"; exon_number "11";
chrX	StringTie	exon	153556917	153557023	1000	+	.	gene_id "MSTRG.214297"; transcript_id "MSTRG.214297.83"; exon_number "12";
chrX	StringTie	exon	153558112	153558303	1000	+	.	gene_id "MSTRG.214297"; transcript_id "MSTRG.214297.83"; exon_number "13";
chrX	StringTie	exon	153559729	153559942	1000	+	.	gene_id "MSTRG.214297"; transcript_id "MSTRG.214297.83"; exon_number "14";
chrX	StringTie	exon	153560676	153560887	1000	+	.	gene_id "MSTRG.214297"; transcript_id "MSTRG.214297.83"; exon_number "15";
chrX	StringTie	exon	153562135	153562242	1000	+	.	gene_id "MSTRG.214297"; transcript_id "MSTRG.214297.83"; exon_number "16";
chrX	StringTie	exon	153564921	153565103	1000	+	.	gene_id "MSTRG.214297"; transcript_id "MSTRG.214297.83"; exon_number "17";
chrX	StringTie	exon	153569603	153569689	1000	+	.	gene_id "MSTRG.214297"; transcript_id "MSTRG.214297.83"; exon_number "18";
chrX	StringTie	exon	153579978	153582934	1000	+	.	gene_id "MSTRG.214297"; transcript_id "MSTRG.214297.83"; exon_number "19";
chrX	StringTie	transcript	153545809	153569983	1000	+	.	gene_id "MSTRG.214297"; transcript_id "MSTRG.214297.84";
chrX	StringTie	exon	153545809	153545956	1000	+	.	gene_id "MSTRG.214297"; transcript_id "MSTRG.214297.84"; exon_number "1";
chrX	StringTie	exon	153546088	153546129	1000	+	.	gene_id "MSTRG.214297"; transcript_id "MSTRG.214297.84"; exon_number "2";
chrX	StringTie	exon	153547835	153547999	1000	+	.	gene_id "MSTRG.214297"; transcript_id "MSTRG.214297.84"; exon_number "3";
chrX	StringTie	exon	153548640	153548854	1000	+	.	gene_id "MSTRG.214297"; transcript_id "MSTRG.214297.84"; exon_number "4";
chrX	StringTie	exon	153549497	153549739	1000	+	.	gene_id "MSTRG.214297"; transcript_id "MSTRG.214297.84"; exon_number "5";
chrX	StringTie	exon	153550045	153550286	1000	+	.	gene_id "MSTRG.214297"; transcript_id "MSTRG.214297.84"; exon_number "6";
chrX	StringTie	exon	153553035	153553269	1000	+	.	gene_id "MSTRG.214297"; transcript_id "MSTRG.214297.84"; exon_number "7";
chrX	StringTie	exon	153556049	153556228	1000	+	.	gene_id "MSTRG.214297"; transcript_id "MSTRG.214297.84"; exon_number "8";
chrX	StringTie	exon	153556331	153556418	1000	+	.	gene_id "MSTRG.214297"; transcript_id "MSTRG.214297.84"; exon_number "9";
chrX	StringTie	exon	153556917	153557023	1000	+	.	gene_id "MSTRG.214297"; transcript_id "MSTRG.214297.84"; exon_number "10";
chrX	StringTie	exon	153558112	153558303	1000	+	.	gene_id "MSTRG.214297"; transcript_id "MSTRG.214297.84"; exon_number "11";
chrX	StringTie	exon	153559729	153559942	1000	+	.	gene_id "MSTRG.214297"; transcript_id "MSTRG.214297.84"; exon_number "12";
chrX	StringTie	exon	153560676	153560887	1000	+	.	gene_id "MSTRG.214297"; transcript_id "MSTRG.214297.84"; exon_number "13";
chrX	StringTie	exon	153562135	153562242	1000	+	.	gene_id "MSTRG.214297"; transcript_id "MSTRG.214297.84"; exon_number "14";
chrX	StringTie	exon	153564921	153565103	1000	+	.	gene_id "MSTRG.214297"; transcript_id "MSTRG.214297.84"; exon_number "15";
chrX	StringTie	exon	153569603	153569983	1000	+	.	gene_id "MSTRG.214297"; transcript_id "MSTRG.214297.84"; exon_number "16";
chrX	StringTie	transcript	153545809	153582916	1000	+	.	gene_id "MSTRG.214297"; transcript_id "MSTRG.214297.85";
chrX	StringTie	exon	153545809	153546129	1000	+	.	gene_id "MSTRG.214297"; transcript_id "MSTRG.214297.85"; exon_number "1";
chrX	StringTie	exon	153547795	153547999	1000	+	.	gene_id "MSTRG.214297"; transcript_id "MSTRG.214297.85"; exon_number "2";
chrX	StringTie	exon	153548640	153548854	1000	+	.	gene_id "MSTRG.214297"; transcript_id "MSTRG.214297.85"; exon_number "3";
chrX	StringTie	exon	153549497	153549739	1000	+	.	gene_id "MSTRG.214297"; transcript_id "MSTRG.214297.85"; exon_number "4";
chrX	StringTie	exon	153550045	153550286	1000	+	.	gene_id "MSTRG.214297"; transcript_id "MSTRG.214297.85"; exon_number "5";
chrX	StringTie	exon	153553035	153553269	1000	+	.	gene_id "MSTRG.214297"; transcript_id "MSTRG.214297.85"; exon_number "6";
chrX	StringTie	exon	153556049	153556228	1000	+	.	gene_id "MSTRG.214297"; transcript_id "MSTRG.214297.85"; exon_number "7";
chrX	StringTie	exon	153556331	153556418	1000	+	.	gene_id "MSTRG.214297"; transcript_id "MSTRG.214297.85"; exon_number "8";
chrX	StringTie	exon	153556917	153557023	1000	+	.	gene_id "MSTRG.214297"; transcript_id "MSTRG.214297.85"; exon_number "9";
chrX	StringTie	exon	153558112	153558303	1000	+	.	gene_id "MSTRG.214297"; transcript_id "MSTRG.214297.85"; exon_number "10";
chrX	StringTie	exon	153559729	153559942	1000	+	.	gene_id "MSTRG.214297"; transcript_id "MSTRG.214297.85"; exon_number "11";
chrX	StringTie	exon	153560676	153560887	1000	+	.	gene_id "MSTRG.214297"; transcript_id "MSTRG.214297.85"; exon_number "12";
chrX	StringTie	exon	153562135	153562242	1000	+	.	gene_id "MSTRG.214297"; transcript_id "MSTRG.214297.85"; exon_number "13";
chrX	StringTie	exon	153564921	153565103	1000	+	.	gene_id "MSTRG.214297"; transcript_id "MSTRG.214297.85"; exon_number "14";
chrX	StringTie	exon	153569603	153569689	1000	+	.	gene_id "MSTRG.214297"; transcript_id "MSTRG.214297.85"; exon_number "15";
chrX	StringTie	exon	153579978	153582916	1000	+	.	gene_id "MSTRG.214297"; transcript_id "MSTRG.214297.85"; exon_number "16";
chrX	StringTie	transcript	153545809	153569983	1000	+	.	gene_id "MSTRG.214297"; transcript_id "MSTRG.214297.86";
chrX	StringTie	exon	153545809	153545956	1000	+	.	gene_id "MSTRG.214297"; transcript_id "MSTRG.214297.86"; exon_number "1";
chrX	StringTie	exon	153546088	153546129	1000	+	.	gene_id "MSTRG.214297"; transcript_id "MSTRG.214297.86"; exon_number "2";
chrX	StringTie	exon	153547795	153547999	1000	+	.	gene_id "MSTRG.214297"; transcript_id "MSTRG.214297.86"; exon_number "3";
chrX	StringTie	exon	153548640	153548854	1000	+	.	gene_id "MSTRG.214297"; transcript_id "MSTRG.214297.86"; exon_number "4";
chrX	StringTie	exon	153549497	153549739	1000	+	.	gene_id "MSTRG.214297"; transcript_id "MSTRG.214297.86"; exon_number "5";
chrX	StringTie	exon	153550045	153550286	1000	+	.	gene_id "MSTRG.214297"; transcript_id "MSTRG.214297.86"; exon_number "6";
chrX	StringTie	exon	153553035	153553269	1000	+	.	gene_id "MSTRG.214297"; transcript_id "MSTRG.214297.86"; exon_number "7";
chrX	StringTie	exon	153556049	153556228	1000	+	.	gene_id "MSTRG.214297"; transcript_id "MSTRG.214297.86"; exon_number "8";
chrX	StringTie	exon	153556331	153556418	1000	+	.	gene_id "MSTRG.214297"; transcript_id "MSTRG.214297.86"; exon_number "9";
chrX	StringTie	exon	153556917	153557023	1000	+	.	gene_id "MSTRG.214297"; transcript_id "MSTRG.214297.86"; exon_number "10";
chrX	StringTie	exon	153558112	153558303	1000	+	.	gene_id "MSTRG.214297"; transcript_id "MSTRG.214297.86"; exon_number "11";
chrX	StringTie	exon	153559729	153559942	1000	+	.	gene_id "MSTRG.214297"; transcript_id "MSTRG.214297.86"; exon_number "12";
chrX	StringTie	exon	153560676	153560887	1000	+	.	gene_id "MSTRG.214297"; transcript_id "MSTRG.214297.86"; exon_number "13";
chrX	StringTie	exon	153562135	153562242	1000	+	.	gene_id "MSTRG.214297"; transcript_id "MSTRG.214297.86"; exon_number "14";
chrX	StringTie	exon	153564921	153565103	1000	+	.	gene_id "MSTRG.214297"; transcript_id "MSTRG.214297.86"; exon_number "15";
chrX	StringTie	exon	153569603	153569983	1000	+	.	gene_id "MSTRG.214297"; transcript_id "MSTRG.214297.86"; exon_number "16";
chrX	StringTie	transcript	153546305	153568210	1000	+	.	gene_id "MSTRG.214297"; transcript_id "MSTRG.214297.87";
chrX	StringTie	exon	153546305	153547095	1000	+	.	gene_id "MSTRG.214297"; transcript_id "MSTRG.214297.87"; exon_number "1";
chrX	StringTie	exon	153547835	153547999	1000	+	.	gene_id "MSTRG.214297"; transcript_id "MSTRG.214297.87"; exon_number "2";
chrX	StringTie	exon	153548640	153548854	1000	+	.	gene_id "MSTRG.214297"; transcript_id "MSTRG.214297.87"; exon_number "3";
chrX	StringTie	exon	153549497	153549739	1000	+	.	gene_id "MSTRG.214297"; transcript_id "MSTRG.214297.87"; exon_number "4";
chrX	StringTie	exon	153550045	153550286	1000	+	.	gene_id "MSTRG.214297"; transcript_id "MSTRG.214297.87"; exon_number "5";
chrX	StringTie	exon	153553035	153553269	1000	+	.	gene_id "MSTRG.214297"; transcript_id "MSTRG.214297.87"; exon_number "6";
chrX	StringTie	exon	153556049	153556231	1000	+	.	gene_id "MSTRG.214297"; transcript_id "MSTRG.214297.87"; exon_number "7";
chrX	StringTie	exon	153556331	153556418	1000	+	.	gene_id "MSTRG.214297"; transcript_id "MSTRG.214297.87"; exon_number "8";
chrX	StringTie	exon	153556917	153557023	1000	+	.	gene_id "MSTRG.214297"; transcript_id "MSTRG.214297.87"; exon_number "9";
chrX	StringTie	exon	153558112	153558303	1000	+	.	gene_id "MSTRG.214297"; transcript_id "MSTRG.214297.87"; exon_number "10";
chrX	StringTie	exon	153559729	153559942	1000	+	.	gene_id "MSTRG.214297"; transcript_id "MSTRG.214297.87"; exon_number "11";
chrX	StringTie	exon	153560676	153560887	1000	+	.	gene_id "MSTRG.214297"; transcript_id "MSTRG.214297.87"; exon_number "12";
chrX	StringTie	exon	153562135	153562242	1000	+	.	gene_id "MSTRG.214297"; transcript_id "MSTRG.214297.87"; exon_number "13";
chrX	StringTie	exon	153564921	153565103	1000	+	.	gene_id "MSTRG.214297"; transcript_id "MSTRG.214297.87"; exon_number "14";
chrX	StringTie	exon	153565818	153568210	1000	+	.	gene_id "MSTRG.214297"; transcript_id "MSTRG.214297.87"; exon_number "15";
chrX	StringTie	transcript	153546616	153582946	1000	+	.	gene_id "MSTRG.214297"; transcript_id "MSTRG.214297.88";
chrX	StringTie	exon	153546616	153546764	1000	+	.	gene_id "MSTRG.214297"; transcript_id "MSTRG.214297.88"; exon_number "1";
chrX	StringTie	exon	153547835	153547999	1000	+	.	gene_id "MSTRG.214297"; transcript_id "MSTRG.214297.88"; exon_number "2";
chrX	StringTie	exon	153548640	153548854	1000	+	.	gene_id "MSTRG.214297"; transcript_id "MSTRG.214297.88"; exon_number "3";
chrX	StringTie	exon	153549497	153549739	1000	+	.	gene_id "MSTRG.214297"; transcript_id "MSTRG.214297.88"; exon_number "4";
chrX	StringTie	exon	153550045	153550286	1000	+	.	gene_id "MSTRG.214297"; transcript_id "MSTRG.214297.88"; exon_number "5";
chrX	StringTie	exon	153553035	153553269	1000	+	.	gene_id "MSTRG.214297"; transcript_id "MSTRG.214297.88"; exon_number "6";
chrX	StringTie	exon	153556049	153556228	1000	+	.	gene_id "MSTRG.214297"; transcript_id "MSTRG.214297.88"; exon_number "7";
chrX	StringTie	exon	153556331	153556418	1000	+	.	gene_id "MSTRG.214297"; transcript_id "MSTRG.214297.88"; exon_number "8";
chrX	StringTie	exon	153556917	153557023	1000	+	.	gene_id "MSTRG.214297"; transcript_id "MSTRG.214297.88"; exon_number "9";
chrX	StringTie	exon	153558112	153558303	1000	+	.	gene_id "MSTRG.214297"; transcript_id "MSTRG.214297.88"; exon_number "10";
chrX	StringTie	exon	153559729	153559942	1000	+	.	gene_id "MSTRG.214297"; transcript_id "MSTRG.214297.88"; exon_number "11";
chrX	StringTie	exon	153560676	153560887	1000	+	.	gene_id "MSTRG.214297"; transcript_id "MSTRG.214297.88"; exon_number "12";
chrX	StringTie	exon	153562135	153562242	1000	+	.	gene_id "MSTRG.214297"; transcript_id "MSTRG.214297.88"; exon_number "13";
chrX	StringTie	exon	153564921	153565103	1000	+	.	gene_id "MSTRG.214297"; transcript_id "MSTRG.214297.88"; exon_number "14";
chrX	StringTie	exon	153569603	153569689	1000	+	.	gene_id "MSTRG.214297"; transcript_id "MSTRG.214297.88"; exon_number "15";
chrX	StringTie	exon	153579978	153582946	1000	+	.	gene_id "MSTRG.214297"; transcript_id "MSTRG.214297.88"; exon_number "16";
chrX	StringTie	transcript	153547467	153569983	1000	+	.	gene_id "MSTRG.214297"; transcript_id "MSTRG.214297.89";
chrX	StringTie	exon	153547467	153547743	1000	+	.	gene_id "MSTRG.214297"; transcript_id "MSTRG.214297.89"; exon_number "1";
chrX	StringTie	exon	153547835	153547999	1000	+	.	gene_id "MSTRG.214297"; transcript_id "MSTRG.214297.89"; exon_number "2";
chrX	StringTie	exon	153548640	153548854	1000	+	.	gene_id "MSTRG.214297"; transcript_id "MSTRG.214297.89"; exon_number "3";
chrX	StringTie	exon	153549497	153549739	1000	+	.	gene_id "MSTRG.214297"; transcript_id "MSTRG.214297.89"; exon_number "4";
chrX	StringTie	exon	153550045	153550286	1000	+	.	gene_id "MSTRG.214297"; transcript_id "MSTRG.214297.89"; exon_number "5";
chrX	StringTie	exon	153553035	153553269	1000	+	.	gene_id "MSTRG.214297"; transcript_id "MSTRG.214297.89"; exon_number "6";
chrX	StringTie	exon	153556049	153556228	1000	+	.	gene_id "MSTRG.214297"; transcript_id "MSTRG.214297.89"; exon_number "7";
chrX	StringTie	exon	153556331	153556418	1000	+	.	gene_id "MSTRG.214297"; transcript_id "MSTRG.214297.89"; exon_number "8";
chrX	StringTie	exon	153556917	153557023	1000	+	.	gene_id "MSTRG.214297"; transcript_id "MSTRG.214297.89"; exon_number "9";
chrX	StringTie	exon	153558112	153558303	1000	+	.	gene_id "MSTRG.214297"; transcript_id "MSTRG.214297.89"; exon_number "10";
chrX	StringTie	exon	153559729	153559942	1000	+	.	gene_id "MSTRG.214297"; transcript_id "MSTRG.214297.89"; exon_number "11";
chrX	StringTie	exon	153560676	153560887	1000	+	.	gene_id "MSTRG.214297"; transcript_id "MSTRG.214297.89"; exon_number "12";
chrX	StringTie	exon	153562135	153562242	1000	+	.	gene_id "MSTRG.214297"; transcript_id "MSTRG.214297.89"; exon_number "13";
chrX	StringTie	exon	153564921	153565103	1000	+	.	gene_id "MSTRG.214297"; transcript_id "MSTRG.214297.89"; exon_number "14";
chrX	StringTie	exon	153569603	153569983	1000	+	.	gene_id "MSTRG.214297"; transcript_id "MSTRG.214297.89"; exon_number "15";
chrX	StringTie	transcript	153517650	153582929	1000	+	.	gene_id "MSTRG.214297"; transcript_id "MSTRG.214297.9";
chrX	StringTie	exon	153517650	153517875	1000	+	.	gene_id "MSTRG.214297"; transcript_id "MSTRG.214297.9"; exon_number "1";
chrX	StringTie	exon	153536122	153536455	1000	+	.	gene_id "MSTRG.214297"; transcript_id "MSTRG.214297.9"; exon_number "2";
chrX	StringTie	exon	153541359	153541556	1000	+	.	gene_id "MSTRG.214297"; transcript_id "MSTRG.214297.9"; exon_number "3";
chrX	StringTie	exon	153541669	153541926	1000	+	.	gene_id "MSTRG.214297"; transcript_id "MSTRG.214297.9"; exon_number "4";
chrX	StringTie	exon	153542323	153542448	1000	+	.	gene_id "MSTRG.214297"; transcript_id "MSTRG.214297.9"; exon_number "5";
chrX	StringTie	exon	153543043	153543168	1000	+	.	gene_id "MSTRG.214297"; transcript_id "MSTRG.214297.9"; exon_number "6";
chrX	StringTie	exon	153546088	153546129	1000	+	.	gene_id "MSTRG.214297"; transcript_id "MSTRG.214297.9"; exon_number "7";
chrX	StringTie	exon	153547835	153547999	1000	+	.	gene_id "MSTRG.214297"; transcript_id "MSTRG.214297.9"; exon_number "8";
chrX	StringTie	exon	153548640	153548854	1000	+	.	gene_id "MSTRG.214297"; transcript_id "MSTRG.214297.9"; exon_number "9";
chrX	StringTie	exon	153549497	153549739	1000	+	.	gene_id "MSTRG.214297"; transcript_id "MSTRG.214297.9"; exon_number "10";
chrX	StringTie	exon	153550045	153550286	1000	+	.	gene_id "MSTRG.214297"; transcript_id "MSTRG.214297.9"; exon_number "11";
chrX	StringTie	exon	153553035	153553269	1000	+	.	gene_id "MSTRG.214297"; transcript_id "MSTRG.214297.9"; exon_number "12";
chrX	StringTie	exon	153553504	153553602	1000	+	.	gene_id "MSTRG.214297"; transcript_id "MSTRG.214297.9"; exon_number "13";
chrX	StringTie	exon	153556049	153556228	1000	+	.	gene_id "MSTRG.214297"; transcript_id "MSTRG.214297.9"; exon_number "14";
chrX	StringTie	exon	153556331	153556418	1000	+	.	gene_id "MSTRG.214297"; transcript_id "MSTRG.214297.9"; exon_number "15";
chrX	StringTie	exon	153556917	153557023	1000	+	.	gene_id "MSTRG.214297"; transcript_id "MSTRG.214297.9"; exon_number "16";
chrX	StringTie	exon	153558112	153558303	1000	+	.	gene_id "MSTRG.214297"; transcript_id "MSTRG.214297.9"; exon_number "17";
chrX	StringTie	exon	153559257	153559522	1000	+	.	gene_id "MSTRG.214297"; transcript_id "MSTRG.214297.9"; exon_number "18";
chrX	StringTie	exon	153559729	153559942	1000	+	.	gene_id "MSTRG.214297"; transcript_id "MSTRG.214297.9"; exon_number "19";
chrX	StringTie	exon	153560676	153560887	1000	+	.	gene_id "MSTRG.214297"; transcript_id "MSTRG.214297.9"; exon_number "20";
chrX	StringTie	exon	153562135	153562242	1000	+	.	gene_id "MSTRG.214297"; transcript_id "MSTRG.214297.9"; exon_number "21";
chrX	StringTie	exon	153564921	153565103	1000	+	.	gene_id "MSTRG.214297"; transcript_id "MSTRG.214297.9"; exon_number "22";
chrX	StringTie	exon	153569603	153569689	1000	+	.	gene_id "MSTRG.214297"; transcript_id "MSTRG.214297.9"; exon_number "23";
chrX	StringTie	exon	153579978	153582929	1000	+	.	gene_id "MSTRG.214297"; transcript_id "MSTRG.214297.9"; exon_number "24";
chrX	StringTie	transcript	153547793	153582930	1000	+	.	gene_id "MSTRG.214297"; transcript_id "MSTRG.214297.90";
chrX	StringTie	exon	153547793	153547999	1000	+	.	gene_id "MSTRG.214297"; transcript_id "MSTRG.214297.90"; exon_number "1";
chrX	StringTie	exon	153548640	153548854	1000	+	.	gene_id "MSTRG.214297"; transcript_id "MSTRG.214297.90"; exon_number "2";
chrX	StringTie	exon	153549497	153549739	1000	+	.	gene_id "MSTRG.214297"; transcript_id "MSTRG.214297.90"; exon_number "3";
chrX	StringTie	exon	153550078	153550286	1000	+	.	gene_id "MSTRG.214297"; transcript_id "MSTRG.214297.90"; exon_number "4";
chrX	StringTie	exon	153553035	153553269	1000	+	.	gene_id "MSTRG.214297"; transcript_id "MSTRG.214297.90"; exon_number "5";
chrX	StringTie	exon	153553504	153553602	1000	+	.	gene_id "MSTRG.214297"; transcript_id "MSTRG.214297.90"; exon_number "6";
chrX	StringTie	exon	153556049	153556228	1000	+	.	gene_id "MSTRG.214297"; transcript_id "MSTRG.214297.90"; exon_number "7";
chrX	StringTie	exon	153556331	153556418	1000	+	.	gene_id "MSTRG.214297"; transcript_id "MSTRG.214297.90"; exon_number "8";
chrX	StringTie	exon	153556917	153557023	1000	+	.	gene_id "MSTRG.214297"; transcript_id "MSTRG.214297.90"; exon_number "9";
chrX	StringTie	exon	153558112	153558303	1000	+	.	gene_id "MSTRG.214297"; transcript_id "MSTRG.214297.90"; exon_number "10";
chrX	StringTie	exon	153559257	153559522	1000	+	.	gene_id "MSTRG.214297"; transcript_id "MSTRG.214297.90"; exon_number "11";
chrX	StringTie	exon	153559729	153559942	1000	+	.	gene_id "MSTRG.214297"; transcript_id "MSTRG.214297.90"; exon_number "12";
chrX	StringTie	exon	153560676	153560887	1000	+	.	gene_id "MSTRG.214297"; transcript_id "MSTRG.214297.90"; exon_number "13";
chrX	StringTie	exon	153562135	153562242	1000	+	.	gene_id "MSTRG.214297"; transcript_id "MSTRG.214297.90"; exon_number "14";
chrX	StringTie	exon	153564921	153565103	1000	+	.	gene_id "MSTRG.214297"; transcript_id "MSTRG.214297.90"; exon_number "15";
chrX	StringTie	exon	153569603	153569689	1000	+	.	gene_id "MSTRG.214297"; transcript_id "MSTRG.214297.90"; exon_number "16";
chrX	StringTie	exon	153579978	153582930	1000	+	.	gene_id "MSTRG.214297"; transcript_id "MSTRG.214297.90"; exon_number "17";
chrX	StringTie	transcript	153548640	153569937	1000	+	.	gene_id "MSTRG.214297"; transcript_id "MSTRG.214297.91";
chrX	StringTie	exon	153548640	153548854	1000	+	.	gene_id "MSTRG.214297"; transcript_id "MSTRG.214297.91"; exon_number "1";
chrX	StringTie	exon	153549497	153549739	1000	+	.	gene_id "MSTRG.214297"; transcript_id "MSTRG.214297.91"; exon_number "2";
chrX	StringTie	exon	153550045	153550286	1000	+	.	gene_id "MSTRG.214297"; transcript_id "MSTRG.214297.91"; exon_number "3";
chrX	StringTie	exon	153553035	153553269	1000	+	.	gene_id "MSTRG.214297"; transcript_id "MSTRG.214297.91"; exon_number "4";
chrX	StringTie	exon	153556049	153556228	1000	+	.	gene_id "MSTRG.214297"; transcript_id "MSTRG.214297.91"; exon_number "5";
chrX	StringTie	exon	153556331	153556418	1000	+	.	gene_id "MSTRG.214297"; transcript_id "MSTRG.214297.91"; exon_number "6";
chrX	StringTie	exon	153556917	153557023	1000	+	.	gene_id "MSTRG.214297"; transcript_id "MSTRG.214297.91"; exon_number "7";
chrX	StringTie	exon	153558112	153558303	1000	+	.	gene_id "MSTRG.214297"; transcript_id "MSTRG.214297.91"; exon_number "8";
chrX	StringTie	exon	153559729	153559942	1000	+	.	gene_id "MSTRG.214297"; transcript_id "MSTRG.214297.91"; exon_number "9";
chrX	StringTie	exon	153560676	153560887	1000	+	.	gene_id "MSTRG.214297"; transcript_id "MSTRG.214297.91"; exon_number "10";
chrX	StringTie	exon	153564921	153565103	1000	+	.	gene_id "MSTRG.214297"; transcript_id "MSTRG.214297.91"; exon_number "11";
chrX	StringTie	exon	153569603	153569937	1000	+	.	gene_id "MSTRG.214297"; transcript_id "MSTRG.214297.91"; exon_number "12";
chrX	StringTie	transcript	153548641	153570247	1000	+	.	gene_id "MSTRG.214297"; transcript_id "MSTRG.214297.92";
chrX	StringTie	exon	153548641	153548854	1000	+	.	gene_id "MSTRG.214297"; transcript_id "MSTRG.214297.92"; exon_number "1";
chrX	StringTie	exon	153549497	153549739	1000	+	.	gene_id "MSTRG.214297"; transcript_id "MSTRG.214297.92"; exon_number "2";
chrX	StringTie	exon	153550045	153550286	1000	+	.	gene_id "MSTRG.214297"; transcript_id "MSTRG.214297.92"; exon_number "3";
chrX	StringTie	exon	153553035	153553287	1000	+	.	gene_id "MSTRG.214297"; transcript_id "MSTRG.214297.92"; exon_number "4";
chrX	StringTie	exon	153556049	153556228	1000	+	.	gene_id "MSTRG.214297"; transcript_id "MSTRG.214297.92"; exon_number "5";
chrX	StringTie	exon	153556331	153556418	1000	+	.	gene_id "MSTRG.214297"; transcript_id "MSTRG.214297.92"; exon_number "6";
chrX	StringTie	exon	153556917	153557023	1000	+	.	gene_id "MSTRG.214297"; transcript_id "MSTRG.214297.92"; exon_number "7";
chrX	StringTie	exon	153558112	153558303	1000	+	.	gene_id "MSTRG.214297"; transcript_id "MSTRG.214297.92"; exon_number "8";
chrX	StringTie	exon	153559729	153559942	1000	+	.	gene_id "MSTRG.214297"; transcript_id "MSTRG.214297.92"; exon_number "9";
chrX	StringTie	exon	153560676	153560887	1000	+	.	gene_id "MSTRG.214297"; transcript_id "MSTRG.214297.92"; exon_number "10";
chrX	StringTie	exon	153562135	153562242	1000	+	.	gene_id "MSTRG.214297"; transcript_id "MSTRG.214297.92"; exon_number "11";
chrX	StringTie	exon	153564921	153565103	1000	+	.	gene_id "MSTRG.214297"; transcript_id "MSTRG.214297.92"; exon_number "12";
chrX	StringTie	exon	153569603	153570247	1000	+	.	gene_id "MSTRG.214297"; transcript_id "MSTRG.214297.92"; exon_number "13";
chrX	StringTie	transcript	153555171	153568243	1000	+	.	gene_id "MSTRG.214297"; transcript_id "MSTRG.214297.93";
chrX	StringTie	exon	153555171	153555261	1000	+	.	gene_id "MSTRG.214297"; transcript_id "MSTRG.214297.93"; exon_number "1";
chrX	StringTie	exon	153556049	153556228	1000	+	.	gene_id "MSTRG.214297"; transcript_id "MSTRG.214297.93"; exon_number "2";
chrX	StringTie	exon	153556331	153556418	1000	+	.	gene_id "MSTRG.214297"; transcript_id "MSTRG.214297.93"; exon_number "3";
chrX	StringTie	exon	153556917	153557023	1000	+	.	gene_id "MSTRG.214297"; transcript_id "MSTRG.214297.93"; exon_number "4";
chrX	StringTie	exon	153558112	153558303	1000	+	.	gene_id "MSTRG.214297"; transcript_id "MSTRG.214297.93"; exon_number "5";
chrX	StringTie	exon	153559257	153559522	1000	+	.	gene_id "MSTRG.214297"; transcript_id "MSTRG.214297.93"; exon_number "6";
chrX	StringTie	exon	153559729	153559942	1000	+	.	gene_id "MSTRG.214297"; transcript_id "MSTRG.214297.93"; exon_number "7";
chrX	StringTie	exon	153560676	153560887	1000	+	.	gene_id "MSTRG.214297"; transcript_id "MSTRG.214297.93"; exon_number "8";
chrX	StringTie	exon	153562135	153562242	1000	+	.	gene_id "MSTRG.214297"; transcript_id "MSTRG.214297.93"; exon_number "9";
chrX	StringTie	exon	153564921	153565103	1000	+	.	gene_id "MSTRG.214297"; transcript_id "MSTRG.214297.93"; exon_number "10";
chrX	StringTie	exon	153565818	153568243	1000	+	.	gene_id "MSTRG.214297"; transcript_id "MSTRG.214297.93"; exon_number "11";
chrX	StringTie	transcript	153555928	153570154	1000	+	.	gene_id "MSTRG.214297"; transcript_id "MSTRG.214297.94";
chrX	StringTie	exon	153555928	153556228	1000	+	.	gene_id "MSTRG.214297"; transcript_id "MSTRG.214297.94"; exon_number "1";
chrX	StringTie	exon	153556331	153556418	1000	+	.	gene_id "MSTRG.214297"; transcript_id "MSTRG.214297.94"; exon_number "2";
chrX	StringTie	exon	153556917	153557023	1000	+	.	gene_id "MSTRG.214297"; transcript_id "MSTRG.214297.94"; exon_number "3";
chrX	StringTie	exon	153558112	153558303	1000	+	.	gene_id "MSTRG.214297"; transcript_id "MSTRG.214297.94"; exon_number "4";
chrX	StringTie	exon	153559448	153559522	1000	+	.	gene_id "MSTRG.214297"; transcript_id "MSTRG.214297.94"; exon_number "5";
chrX	StringTie	exon	153559729	153559942	1000	+	.	gene_id "MSTRG.214297"; transcript_id "MSTRG.214297.94"; exon_number "6";
chrX	StringTie	exon	153560676	153560887	1000	+	.	gene_id "MSTRG.214297"; transcript_id "MSTRG.214297.94"; exon_number "7";
chrX	StringTie	exon	153562135	153562242	1000	+	.	gene_id "MSTRG.214297"; transcript_id "MSTRG.214297.94"; exon_number "8";
chrX	StringTie	exon	153564921	153565103	1000	+	.	gene_id "MSTRG.214297"; transcript_id "MSTRG.214297.94"; exon_number "9";
chrX	StringTie	exon	153569603	153570154	1000	+	.	gene_id "MSTRG.214297"; transcript_id "MSTRG.214297.94"; exon_number "10";
chrX	StringTie	transcript	153588055	153596063	1000	-	.	gene_id "MSTRG.214298"; transcript_id "ENST00000429336"; gene_name "FAM58A"; ref_gene_id "ENSG00000262919";
chrX	StringTie	exon	153588055	153588454	1000	-	.	gene_id "MSTRG.214298"; transcript_id "ENST00000429336"; exon_number "1"; gene_name "FAM58A"; ref_gene_id "ENSG00000262919";
chrX	StringTie	exon	153594547	153594679	1000	-	.	gene_id "MSTRG.214298"; transcript_id "ENST00000429336"; exon_number "2"; gene_name "FAM58A"; ref_gene_id "ENSG00000262919";
chrX	StringTie	exon	153596004	153596063	1000	-	.	gene_id "MSTRG.214298"; transcript_id "ENST00000429336"; exon_number "3"; gene_name "FAM58A"; ref_gene_id "ENSG00000262919";
chrX	StringTie	transcript	153587932	153599117	1000	-	.	gene_id "MSTRG.214298"; transcript_id "ENST00000440428"; gene_name "FAM58A"; ref_gene_id "ENSG00000262919";
chrX	StringTie	exon	153587932	153588394	1000	-	.	gene_id "MSTRG.214298"; transcript_id "ENST00000440428"; exon_number "1"; gene_name "FAM58A"; ref_gene_id "ENSG00000262919";
chrX	StringTie	exon	153592506	153592733	1000	-	.	gene_id "MSTRG.214298"; transcript_id "ENST00000440428"; exon_number "2"; gene_name "FAM58A"; ref_gene_id "ENSG00000262919";
chrX	StringTie	exon	153594547	153594679	1000	-	.	gene_id "MSTRG.214298"; transcript_id "ENST00000440428"; exon_number "3"; gene_name "FAM58A"; ref_gene_id "ENSG00000262919";
chrX	StringTie	exon	153596004	153596187	1000	-	.	gene_id "MSTRG.214298"; transcript_id "ENST00000440428"; exon_number "4"; gene_name "FAM58A"; ref_gene_id "ENSG00000262919";
chrX	StringTie	exon	153598962	153599117	1000	-	.	gene_id "MSTRG.214298"; transcript_id "ENST00000440428"; exon_number "5"; gene_name "FAM58A"; ref_gene_id "ENSG00000262919";
chrX	StringTie	transcript	153592612	153600045	1000	-	.	gene_id "MSTRG.214298"; transcript_id "ENST00000482182"; gene_name "FAM58A"; ref_gene_id "ENSG00000262919";
chrX	StringTie	exon	153592612	153592733	1000	-	.	gene_id "MSTRG.214298"; transcript_id "ENST00000482182"; exon_number "1"; gene_name "FAM58A"; ref_gene_id "ENSG00000262919";
chrX	StringTie	exon	153594547	153594679	1000	-	.	gene_id "MSTRG.214298"; transcript_id "ENST00000482182"; exon_number "2"; gene_name "FAM58A"; ref_gene_id "ENSG00000262919";
chrX	StringTie	exon	153596004	153596187	1000	-	.	gene_id "MSTRG.214298"; transcript_id "ENST00000482182"; exon_number "3"; gene_name "FAM58A"; ref_gene_id "ENSG00000262919";
chrX	StringTie	exon	153599907	153600045	1000	-	.	gene_id "MSTRG.214298"; transcript_id "ENST00000482182"; exon_number "4"; gene_name "FAM58A"; ref_gene_id "ENSG00000262919";
chrX	StringTie	transcript	153587919	153599186	1000	-	.	gene_id "MSTRG.214298"; transcript_id "ENST00000576892"; gene_name "FAM58A"; ref_gene_id "ENSG00000262919";
chrX	StringTie	exon	153587919	153588454	1000	-	.	gene_id "MSTRG.214298"; transcript_id "ENST00000576892"; exon_number "1"; gene_name "FAM58A"; ref_gene_id "ENSG00000262919";
chrX	StringTie	exon	153592506	153592733	1000	-	.	gene_id "MSTRG.214298"; transcript_id "ENST00000576892"; exon_number "2"; gene_name "FAM58A"; ref_gene_id "ENSG00000262919";
chrX	StringTie	exon	153594547	153594679	1000	-	.	gene_id "MSTRG.214298"; transcript_id "ENST00000576892"; exon_number "3"; gene_name "FAM58A"; ref_gene_id "ENSG00000262919";
chrX	StringTie	exon	153596004	153596187	1000	-	.	gene_id "MSTRG.214298"; transcript_id "ENST00000576892"; exon_number "4"; gene_name "FAM58A"; ref_gene_id "ENSG00000262919";
chrX	StringTie	exon	153598962	153599186	1000	-	.	gene_id "MSTRG.214298"; transcript_id "ENST00000576892"; exon_number "5"; gene_name "FAM58A"; ref_gene_id "ENSG00000262919";
chrX	StringTie	transcript	153588163	153599054	1000	-	.	gene_id "MSTRG.214298"; transcript_id "ENST00000614850"; gene_name "FAM58A"; ref_gene_id "ENSG00000262919";
chrX	StringTie	exon	153588163	153588394	1000	-	.	gene_id "MSTRG.214298"; transcript_id "ENST00000614850"; exon_number "1"; gene_name "FAM58A"; ref_gene_id "ENSG00000262919";
chrX	StringTie	exon	153596004	153596187	1000	-	.	gene_id "MSTRG.214298"; transcript_id "ENST00000614850"; exon_number "2"; gene_name "FAM58A"; ref_gene_id "ENSG00000262919";
chrX	StringTie	exon	153598962	153599054	1000	-	.	gene_id "MSTRG.214298"; transcript_id "ENST00000614850"; exon_number "3"; gene_name "FAM58A"; ref_gene_id "ENSG00000262919";
chrX	StringTie	transcript	153587927	153599031	1000	-	.	gene_id "MSTRG.214298"; transcript_id "ENST00000614851"; gene_name "FAM58A"; ref_gene_id "ENSG00000262919";
chrX	StringTie	exon	153587927	153588454	1000	-	.	gene_id "MSTRG.214298"; transcript_id "ENST00000614851"; exon_number "1"; gene_name "FAM58A"; ref_gene_id "ENSG00000262919";
chrX	StringTie	exon	153592506	153592733	1000	-	.	gene_id "MSTRG.214298"; transcript_id "ENST00000614851"; exon_number "2"; gene_name "FAM58A"; ref_gene_id "ENSG00000262919";
chrX	StringTie	exon	153596004	153596187	1000	-	.	gene_id "MSTRG.214298"; transcript_id "ENST00000614851"; exon_number "3"; gene_name "FAM58A"; ref_gene_id "ENSG00000262919";
chrX	StringTie	exon	153598966	153599031	1000	-	.	gene_id "MSTRG.214298"; transcript_id "ENST00000614851"; exon_number "4"; gene_name "FAM58A"; ref_gene_id "ENSG00000262919";
chrX	StringTie	transcript	153587932	153599117	1000	-	.	gene_id "MSTRG.214298"; transcript_id "ENST00000620088"; gene_name "FAM58A"; ref_gene_id "ENSG00000262919";
chrX	StringTie	exon	153587932	153588394	1000	-	.	gene_id "MSTRG.214298"; transcript_id "ENST00000620088"; exon_number "1"; gene_name "FAM58A"; ref_gene_id "ENSG00000262919";
chrX	StringTie	exon	153592506	153592733	1000	-	.	gene_id "MSTRG.214298"; transcript_id "ENST00000620088"; exon_number "2"; gene_name "FAM58A"; ref_gene_id "ENSG00000262919";
chrX	StringTie	exon	153594547	153594679	1000	-	.	gene_id "MSTRG.214298"; transcript_id "ENST00000620088"; exon_number "3"; gene_name "FAM58A"; ref_gene_id "ENSG00000262919";
chrX	StringTie	exon	153596004	153596187	1000	-	.	gene_id "MSTRG.214298"; transcript_id "ENST00000620088"; exon_number "4"; gene_name "FAM58A"; ref_gene_id "ENSG00000262919";
chrX	StringTie	exon	153598966	153599117	1000	-	.	gene_id "MSTRG.214298"; transcript_id "ENST00000620088"; exon_number "5"; gene_name "FAM58A"; ref_gene_id "ENSG00000262919";
chrX	StringTie	transcript	153587932	153599117	1000	-	.	gene_id "MSTRG.214298"; transcript_id "ENST00000621629"; gene_name "FAM58A"; ref_gene_id "ENSG00000262919";
chrX	StringTie	exon	153587932	153588454	1000	-	.	gene_id "MSTRG.214298"; transcript_id "ENST00000621629"; exon_number "1"; gene_name "FAM58A"; ref_gene_id "ENSG00000262919";
chrX	StringTie	exon	153592506	153592733	1000	-	.	gene_id "MSTRG.214298"; transcript_id "ENST00000621629"; exon_number "2"; gene_name "FAM58A"; ref_gene_id "ENSG00000262919";
chrX	StringTie	exon	153594547	153594679	1000	-	.	gene_id "MSTRG.214298"; transcript_id "ENST00000621629"; exon_number "3"; gene_name "FAM58A"; ref_gene_id "ENSG00000262919";
chrX	StringTie	exon	153596004	153596187	1000	-	.	gene_id "MSTRG.214298"; transcript_id "ENST00000621629"; exon_number "4"; gene_name "FAM58A"; ref_gene_id "ENSG00000262919";
chrX	StringTie	exon	153598966	153599117	1000	-	.	gene_id "MSTRG.214298"; transcript_id "ENST00000621629"; exon_number "5"; gene_name "FAM58A"; ref_gene_id "ENSG00000262919";
chrX	StringTie	transcript	153592575	153599116	1000	-	.	gene_id "MSTRG.214298"; transcript_id "ENST00000621817"; gene_name "FAM58A"; ref_gene_id "ENSG00000262919";
chrX	StringTie	exon	153592575	153592733	1000	-	.	gene_id "MSTRG.214298"; transcript_id "ENST00000621817"; exon_number "1"; gene_name "FAM58A"; ref_gene_id "ENSG00000262919";
chrX	StringTie	exon	153594547	153594679	1000	-	.	gene_id "MSTRG.214298"; transcript_id "ENST00000621817"; exon_number "2"; gene_name "FAM58A"; ref_gene_id "ENSG00000262919";
chrX	StringTie	exon	153596004	153596187	1000	-	.	gene_id "MSTRG.214298"; transcript_id "ENST00000621817"; exon_number "3"; gene_name "FAM58A"; ref_gene_id "ENSG00000262919";
chrX	StringTie	exon	153597422	153597706	1000	-	.	gene_id "MSTRG.214298"; transcript_id "ENST00000621817"; exon_number "4"; gene_name "FAM58A"; ref_gene_id "ENSG00000262919";
chrX	StringTie	exon	153598962	153599116	1000	-	.	gene_id "MSTRG.214298"; transcript_id "ENST00000621817"; exon_number "5"; gene_name "FAM58A"; ref_gene_id "ENSG00000262919";
chrX	StringTie	transcript	153583025	153599440	1000	-	.	gene_id "MSTRG.214298"; transcript_id "MSTRG.214298.1";
chrX	StringTie	exon	153583025	153588454	1000	-	.	gene_id "MSTRG.214298"; transcript_id "MSTRG.214298.1"; exon_number "1";
chrX	StringTie	exon	153592506	153592703	1000	-	.	gene_id "MSTRG.214298"; transcript_id "MSTRG.214298.1"; exon_number "2";
chrX	StringTie	exon	153594547	153594679	1000	-	.	gene_id "MSTRG.214298"; transcript_id "MSTRG.214298.1"; exon_number "3";
chrX	StringTie	exon	153596004	153596187	1000	-	.	gene_id "MSTRG.214298"; transcript_id "MSTRG.214298.1"; exon_number "4";
chrX	StringTie	exon	153598962	153599440	1000	-	.	gene_id "MSTRG.214298"; transcript_id "MSTRG.214298.1"; exon_number "5";
chrX	StringTie	transcript	153585386	153599233	1000	-	.	gene_id "MSTRG.214298"; transcript_id "MSTRG.214298.10";
chrX	StringTie	exon	153585386	153585402	1000	-	.	gene_id "MSTRG.214298"; transcript_id "MSTRG.214298.10"; exon_number "1";
chrX	StringTie	exon	153587939	153588454	1000	-	.	gene_id "MSTRG.214298"; transcript_id "MSTRG.214298.10"; exon_number "2";
chrX	StringTie	exon	153592506	153592733	1000	-	.	gene_id "MSTRG.214298"; transcript_id "MSTRG.214298.10"; exon_number "3";
chrX	StringTie	exon	153594547	153594679	1000	-	.	gene_id "MSTRG.214298"; transcript_id "MSTRG.214298.10"; exon_number "4";
chrX	StringTie	exon	153596004	153596187	1000	-	.	gene_id "MSTRG.214298"; transcript_id "MSTRG.214298.10"; exon_number "5";
chrX	StringTie	exon	153598291	153599233	1000	-	.	gene_id "MSTRG.214298"; transcript_id "MSTRG.214298.10"; exon_number "6";
chrX	StringTie	transcript	153591122	153599100	1000	-	.	gene_id "MSTRG.214298"; transcript_id "MSTRG.214298.100";
chrX	StringTie	exon	153591122	153591253	1000	-	.	gene_id "MSTRG.214298"; transcript_id "MSTRG.214298.100"; exon_number "1";
chrX	StringTie	exon	153592506	153592733	1000	-	.	gene_id "MSTRG.214298"; transcript_id "MSTRG.214298.100"; exon_number "2";
chrX	StringTie	exon	153594547	153594679	1000	-	.	gene_id "MSTRG.214298"; transcript_id "MSTRG.214298.100"; exon_number "3";
chrX	StringTie	exon	153596004	153596187	1000	-	.	gene_id "MSTRG.214298"; transcript_id "MSTRG.214298.100"; exon_number "4";
chrX	StringTie	exon	153598962	153599100	1000	-	.	gene_id "MSTRG.214298"; transcript_id "MSTRG.214298.100"; exon_number "5";
chrX	StringTie	transcript	153587567	153599055	1000	-	.	gene_id "MSTRG.214298"; transcript_id "MSTRG.214298.11";
chrX	StringTie	exon	153587567	153588454	1000	-	.	gene_id "MSTRG.214298"; transcript_id "MSTRG.214298.11"; exon_number "1";
chrX	StringTie	exon	153592506	153592733	1000	-	.	gene_id "MSTRG.214298"; transcript_id "MSTRG.214298.11"; exon_number "2";
chrX	StringTie	exon	153594547	153594679	1000	-	.	gene_id "MSTRG.214298"; transcript_id "MSTRG.214298.11"; exon_number "3";
chrX	StringTie	exon	153596004	153596187	1000	-	.	gene_id "MSTRG.214298"; transcript_id "MSTRG.214298.11"; exon_number "4";
chrX	StringTie	exon	153597422	153597634	1000	-	.	gene_id "MSTRG.214298"; transcript_id "MSTRG.214298.11"; exon_number "5";
chrX	StringTie	exon	153598962	153599055	1000	-	.	gene_id "MSTRG.214298"; transcript_id "MSTRG.214298.11"; exon_number "6";
chrX	StringTie	transcript	153587572	153599247	1000	-	.	gene_id "MSTRG.214298"; transcript_id "MSTRG.214298.12";
chrX	StringTie	exon	153587572	153588454	1000	-	.	gene_id "MSTRG.214298"; transcript_id "MSTRG.214298.12"; exon_number "1";
chrX	StringTie	exon	153592506	153592703	1000	-	.	gene_id "MSTRG.214298"; transcript_id "MSTRG.214298.12"; exon_number "2";
chrX	StringTie	exon	153594547	153594679	1000	-	.	gene_id "MSTRG.214298"; transcript_id "MSTRG.214298.12"; exon_number "3";
chrX	StringTie	exon	153596004	153596187	1000	-	.	gene_id "MSTRG.214298"; transcript_id "MSTRG.214298.12"; exon_number "4";
chrX	StringTie	exon	153598485	153599247	1000	-	.	gene_id "MSTRG.214298"; transcript_id "MSTRG.214298.12"; exon_number "5";
chrX	StringTie	transcript	153587660	153599184	1000	-	.	gene_id "MSTRG.214298"; transcript_id "MSTRG.214298.13";
chrX	StringTie	exon	153587660	153588454	1000	-	.	gene_id "MSTRG.214298"; transcript_id "MSTRG.214298.13"; exon_number "1";
chrX	StringTie	exon	153592506	153592601	1000	-	.	gene_id "MSTRG.214298"; transcript_id "MSTRG.214298.13"; exon_number "2";
chrX	StringTie	exon	153594547	153594679	1000	-	.	gene_id "MSTRG.214298"; transcript_id "MSTRG.214298.13"; exon_number "3";
chrX	StringTie	exon	153596004	153596187	1000	-	.	gene_id "MSTRG.214298"; transcript_id "MSTRG.214298.13"; exon_number "4";
chrX	StringTie	exon	153598962	153599184	1000	-	.	gene_id "MSTRG.214298"; transcript_id "MSTRG.214298.13"; exon_number "5";
chrX	StringTie	transcript	153587676	153598897	1000	-	.	gene_id "MSTRG.214298"; transcript_id "MSTRG.214298.14";
chrX	StringTie	exon	153587676	153588454	1000	-	.	gene_id "MSTRG.214298"; transcript_id "MSTRG.214298.14"; exon_number "1";
chrX	StringTie	exon	153592506	153592733	1000	-	.	gene_id "MSTRG.214298"; transcript_id "MSTRG.214298.14"; exon_number "2";
chrX	StringTie	exon	153594547	153594679	1000	-	.	gene_id "MSTRG.214298"; transcript_id "MSTRG.214298.14"; exon_number "3";
chrX	StringTie	exon	153596004	153596187	1000	-	.	gene_id "MSTRG.214298"; transcript_id "MSTRG.214298.14"; exon_number "4";
chrX	StringTie	exon	153598485	153598897	1000	-	.	gene_id "MSTRG.214298"; transcript_id "MSTRG.214298.14"; exon_number "5";
chrX	StringTie	transcript	153587702	153597810	1000	-	.	gene_id "MSTRG.214298"; transcript_id "MSTRG.214298.15";
chrX	StringTie	exon	153587702	153588454	1000	-	.	gene_id "MSTRG.214298"; transcript_id "MSTRG.214298.15"; exon_number "1";
chrX	StringTie	exon	153592506	153592703	1000	-	.	gene_id "MSTRG.214298"; transcript_id "MSTRG.214298.15"; exon_number "2";
chrX	StringTie	exon	153594547	153594679	1000	-	.	gene_id "MSTRG.214298"; transcript_id "MSTRG.214298.15"; exon_number "3";
chrX	StringTie	exon	153596004	153596187	1000	-	.	gene_id "MSTRG.214298"; transcript_id "MSTRG.214298.15"; exon_number "4";
chrX	StringTie	exon	153597422	153597634	1000	-	.	gene_id "MSTRG.214298"; transcript_id "MSTRG.214298.15"; exon_number "5";
chrX	StringTie	exon	153597792	153597810	1000	-	.	gene_id "MSTRG.214298"; transcript_id "MSTRG.214298.15"; exon_number "6";
chrX	StringTie	transcript	153587804	153599105	1000	-	.	gene_id "MSTRG.214298"; transcript_id "MSTRG.214298.16";
chrX	StringTie	exon	153587804	153588454	1000	-	.	gene_id "MSTRG.214298"; transcript_id "MSTRG.214298.16"; exon_number "1";
chrX	StringTie	exon	153592506	153592601	1000	-	.	gene_id "MSTRG.214298"; transcript_id "MSTRG.214298.16"; exon_number "2";
chrX	StringTie	exon	153594547	153594679	1000	-	.	gene_id "MSTRG.214298"; transcript_id "MSTRG.214298.16"; exon_number "3";
chrX	StringTie	exon	153596004	153596187	1000	-	.	gene_id "MSTRG.214298"; transcript_id "MSTRG.214298.16"; exon_number "4";
chrX	StringTie	exon	153598291	153598412	1000	-	.	gene_id "MSTRG.214298"; transcript_id "MSTRG.214298.16"; exon_number "5";
chrX	StringTie	exon	153598962	153599105	1000	-	.	gene_id "MSTRG.214298"; transcript_id "MSTRG.214298.16"; exon_number "6";
chrX	StringTie	transcript	153587809	153598421	1000	-	.	gene_id "MSTRG.214298"; transcript_id "MSTRG.214298.17";
chrX	StringTie	exon	153587809	153588454	1000	-	.	gene_id "MSTRG.214298"; transcript_id "MSTRG.214298.17"; exon_number "1";
chrX	StringTie	exon	153592506	153592733	1000	-	.	gene_id "MSTRG.214298"; transcript_id "MSTRG.214298.17"; exon_number "2";
chrX	StringTie	exon	153594547	153594679	1000	-	.	gene_id "MSTRG.214298"; transcript_id "MSTRG.214298.17"; exon_number "3";
chrX	StringTie	exon	153596004	153596187	1000	-	.	gene_id "MSTRG.214298"; transcript_id "MSTRG.214298.17"; exon_number "4";
chrX	StringTie	exon	153597792	153597800	1000	-	.	gene_id "MSTRG.214298"; transcript_id "MSTRG.214298.17"; exon_number "5";
chrX	StringTie	exon	153598291	153598421	1000	-	.	gene_id "MSTRG.214298"; transcript_id "MSTRG.214298.17"; exon_number "6";
chrX	StringTie	transcript	153587811	153599116	1000	-	.	gene_id "MSTRG.214298"; transcript_id "MSTRG.214298.18";
chrX	StringTie	exon	153587811	153588454	1000	-	.	gene_id "MSTRG.214298"; transcript_id "MSTRG.214298.18"; exon_number "1";
chrX	StringTie	exon	153592506	153592733	1000	-	.	gene_id "MSTRG.214298"; transcript_id "MSTRG.214298.18"; exon_number "2";
chrX	StringTie	exon	153594547	153594679	1000	-	.	gene_id "MSTRG.214298"; transcript_id "MSTRG.214298.18"; exon_number "3";
chrX	StringTie	exon	153596004	153596187	1000	-	.	gene_id "MSTRG.214298"; transcript_id "MSTRG.214298.18"; exon_number "4";
chrX	StringTie	exon	153597422	153597706	1000	-	.	gene_id "MSTRG.214298"; transcript_id "MSTRG.214298.18"; exon_number "5";
chrX	StringTie	exon	153598962	153599116	1000	-	.	gene_id "MSTRG.214298"; transcript_id "MSTRG.214298.18"; exon_number "6";
chrX	StringTie	transcript	153587818	153599158	1000	-	.	gene_id "MSTRG.214298"; transcript_id "MSTRG.214298.19";
chrX	StringTie	exon	153587818	153588454	1000	-	.	gene_id "MSTRG.214298"; transcript_id "MSTRG.214298.19"; exon_number "1";
chrX	StringTie	exon	153592506	153592733	1000	-	.	gene_id "MSTRG.214298"; transcript_id "MSTRG.214298.19"; exon_number "2";
chrX	StringTie	exon	153594547	153594679	1000	-	.	gene_id "MSTRG.214298"; transcript_id "MSTRG.214298.19"; exon_number "3";
chrX	StringTie	exon	153596004	153596187	1000	-	.	gene_id "MSTRG.214298"; transcript_id "MSTRG.214298.19"; exon_number "4";
chrX	StringTie	exon	153597422	153597546	1000	-	.	gene_id "MSTRG.214298"; transcript_id "MSTRG.214298.19"; exon_number "5";
chrX	StringTie	exon	153598291	153598412	1000	-	.	gene_id "MSTRG.214298"; transcript_id "MSTRG.214298.19"; exon_number "6";
chrX	StringTie	exon	153598962	153599158	1000	-	.	gene_id "MSTRG.214298"; transcript_id "MSTRG.214298.19"; exon_number "7";
chrX	StringTie	transcript	153583152	153599186	1000	-	.	gene_id "MSTRG.214298"; transcript_id "MSTRG.214298.2";
chrX	StringTie	exon	153583152	153585402	1000	-	.	gene_id "MSTRG.214298"; transcript_id "MSTRG.214298.2"; exon_number "1";
chrX	StringTie	exon	153587939	153588454	1000	-	.	gene_id "MSTRG.214298"; transcript_id "MSTRG.214298.2"; exon_number "2";
chrX	StringTie	exon	153592506	153592733	1000	-	.	gene_id "MSTRG.214298"; transcript_id "MSTRG.214298.2"; exon_number "3";
chrX	StringTie	exon	153594547	153594679	1000	-	.	gene_id "MSTRG.214298"; transcript_id "MSTRG.214298.2"; exon_number "4";
chrX	StringTie	exon	153596004	153596187	1000	-	.	gene_id "MSTRG.214298"; transcript_id "MSTRG.214298.2"; exon_number "5";
chrX	StringTie	exon	153598962	153599186	1000	-	.	gene_id "MSTRG.214298"; transcript_id "MSTRG.214298.2"; exon_number "6";
chrX	StringTie	transcript	153587822	153599163	1000	-	.	gene_id "MSTRG.214298"; transcript_id "MSTRG.214298.20";
chrX	StringTie	exon	153587822	153588394	1000	-	.	gene_id "MSTRG.214298"; transcript_id "MSTRG.214298.20"; exon_number "1";
chrX	StringTie	exon	153592506	153592733	1000	-	.	gene_id "MSTRG.214298"; transcript_id "MSTRG.214298.20"; exon_number "2";
chrX	StringTie	exon	153594547	153594679	1000	-	.	gene_id "MSTRG.214298"; transcript_id "MSTRG.214298.20"; exon_number "3";
chrX	StringTie	exon	153596004	153596187	1000	-	.	gene_id "MSTRG.214298"; transcript_id "MSTRG.214298.20"; exon_number "4";
chrX	StringTie	exon	153598291	153599163	1000	-	.	gene_id "MSTRG.214298"; transcript_id "MSTRG.214298.20"; exon_number "5";
chrX	StringTie	transcript	153587825	153598894	1000	-	.	gene_id "MSTRG.214298"; transcript_id "MSTRG.214298.21";
chrX	StringTie	exon	153587825	153588394	1000	-	.	gene_id "MSTRG.214298"; transcript_id "MSTRG.214298.21"; exon_number "1";
chrX	StringTie	exon	153592506	153592733	1000	-	.	gene_id "MSTRG.214298"; transcript_id "MSTRG.214298.21"; exon_number "2";
chrX	StringTie	exon	153594547	153594679	1000	-	.	gene_id "MSTRG.214298"; transcript_id "MSTRG.214298.21"; exon_number "3";
chrX	StringTie	exon	153596004	153596187	1000	-	.	gene_id "MSTRG.214298"; transcript_id "MSTRG.214298.21"; exon_number "4";
chrX	StringTie	exon	153598485	153598894	1000	-	.	gene_id "MSTRG.214298"; transcript_id "MSTRG.214298.21"; exon_number "5";
chrX	StringTie	transcript	153587825	153599170	1000	-	.	gene_id "MSTRG.214298"; transcript_id "MSTRG.214298.22";
chrX	StringTie	exon	153587825	153588394	1000	-	.	gene_id "MSTRG.214298"; transcript_id "MSTRG.214298.22"; exon_number "1";
chrX	StringTie	exon	153592506	153592703	1000	-	.	gene_id "MSTRG.214298"; transcript_id "MSTRG.214298.22"; exon_number "2";
chrX	StringTie	exon	153594547	153594679	1000	-	.	gene_id "MSTRG.214298"; transcript_id "MSTRG.214298.22"; exon_number "3";
chrX	StringTie	exon	153596004	153596187	1000	-	.	gene_id "MSTRG.214298"; transcript_id "MSTRG.214298.22"; exon_number "4";
chrX	StringTie	exon	153598291	153599170	1000	-	.	gene_id "MSTRG.214298"; transcript_id "MSTRG.214298.22"; exon_number "5";
chrX	StringTie	transcript	153587826	153599248	1000	-	.	gene_id "MSTRG.214298"; transcript_id "MSTRG.214298.23";
chrX	StringTie	exon	153587826	153588394	1000	-	.	gene_id "MSTRG.214298"; transcript_id "MSTRG.214298.23"; exon_number "1";
chrX	StringTie	exon	153592506	153592703	1000	-	.	gene_id "MSTRG.214298"; transcript_id "MSTRG.214298.23"; exon_number "2";
chrX	StringTie	exon	153594547	153594679	1000	-	.	gene_id "MSTRG.214298"; transcript_id "MSTRG.214298.23"; exon_number "3";
chrX	StringTie	exon	153596004	153596187	1000	-	.	gene_id "MSTRG.214298"; transcript_id "MSTRG.214298.23"; exon_number "4";
chrX	StringTie	exon	153598962	153599248	1000	-	.	gene_id "MSTRG.214298"; transcript_id "MSTRG.214298.23"; exon_number "5";
chrX	StringTie	transcript	153587827	153598041	1000	-	.	gene_id "MSTRG.214298"; transcript_id "MSTRG.214298.24";
chrX	StringTie	exon	153587827	153588394	1000	-	.	gene_id "MSTRG.214298"; transcript_id "MSTRG.214298.24"; exon_number "1";
chrX	StringTie	exon	153592506	153592703	1000	-	.	gene_id "MSTRG.214298"; transcript_id "MSTRG.214298.24"; exon_number "2";
chrX	StringTie	exon	153594547	153594679	1000	-	.	gene_id "MSTRG.214298"; transcript_id "MSTRG.214298.24"; exon_number "3";
chrX	StringTie	exon	153596004	153596187	1000	-	.	gene_id "MSTRG.214298"; transcript_id "MSTRG.214298.24"; exon_number "4";
chrX	StringTie	exon	153597422	153597634	1000	-	.	gene_id "MSTRG.214298"; transcript_id "MSTRG.214298.24"; exon_number "5";
chrX	StringTie	exon	153597792	153598041	1000	-	.	gene_id "MSTRG.214298"; transcript_id "MSTRG.214298.24"; exon_number "6";
chrX	StringTie	transcript	153587830	153599190	1000	-	.	gene_id "MSTRG.214298"; transcript_id "MSTRG.214298.25";
chrX	StringTie	exon	153587830	153588454	1000	-	.	gene_id "MSTRG.214298"; transcript_id "MSTRG.214298.25"; exon_number "1";
chrX	StringTie	exon	153592506	153592703	1000	-	.	gene_id "MSTRG.214298"; transcript_id "MSTRG.214298.25"; exon_number "2";
chrX	StringTie	exon	153594547	153594679	1000	-	.	gene_id "MSTRG.214298"; transcript_id "MSTRG.214298.25"; exon_number "3";
chrX	StringTie	exon	153596004	153596187	1000	-	.	gene_id "MSTRG.214298"; transcript_id "MSTRG.214298.25"; exon_number "4";
chrX	StringTie	exon	153598291	153598302	1000	-	.	gene_id "MSTRG.214298"; transcript_id "MSTRG.214298.25"; exon_number "5";
chrX	StringTie	exon	153598962	153599190	1000	-	.	gene_id "MSTRG.214298"; transcript_id "MSTRG.214298.25"; exon_number "6";
chrX	StringTie	transcript	153587838	153599128	1000	-	.	gene_id "MSTRG.214298"; transcript_id "MSTRG.214298.26";
chrX	StringTie	exon	153587838	153588394	1000	-	.	gene_id "MSTRG.214298"; transcript_id "MSTRG.214298.26"; exon_number "1";
chrX	StringTie	exon	153592506	153592733	1000	-	.	gene_id "MSTRG.214298"; transcript_id "MSTRG.214298.26"; exon_number "2";
chrX	StringTie	exon	153594547	153594679	1000	-	.	gene_id "MSTRG.214298"; transcript_id "MSTRG.214298.26"; exon_number "3";
chrX	StringTie	exon	153596004	153596187	1000	-	.	gene_id "MSTRG.214298"; transcript_id "MSTRG.214298.26"; exon_number "4";
chrX	StringTie	exon	153598291	153598412	1000	-	.	gene_id "MSTRG.214298"; transcript_id "MSTRG.214298.26"; exon_number "5";
chrX	StringTie	exon	153598962	153599128	1000	-	.	gene_id "MSTRG.214298"; transcript_id "MSTRG.214298.26"; exon_number "6";
chrX	StringTie	transcript	153587839	153599181	1000	-	.	gene_id "MSTRG.214298"; transcript_id "MSTRG.214298.27";
chrX	StringTie	exon	153587839	153588145	1000	-	.	gene_id "MSTRG.214298"; transcript_id "MSTRG.214298.27"; exon_number "1";
chrX	StringTie	exon	153588326	153588454	1000	-	.	gene_id "MSTRG.214298"; transcript_id "MSTRG.214298.27"; exon_number "2";
chrX	StringTie	exon	153592506	153592733	1000	-	.	gene_id "MSTRG.214298"; transcript_id "MSTRG.214298.27"; exon_number "3";
chrX	StringTie	exon	153594547	153594679	1000	-	.	gene_id "MSTRG.214298"; transcript_id "MSTRG.214298.27"; exon_number "4";
chrX	StringTie	exon	153596004	153596187	1000	-	.	gene_id "MSTRG.214298"; transcript_id "MSTRG.214298.27"; exon_number "5";
chrX	StringTie	exon	153598962	153599181	1000	-	.	gene_id "MSTRG.214298"; transcript_id "MSTRG.214298.27"; exon_number "6";
chrX	StringTie	transcript	153587843	153599208	1000	-	.	gene_id "MSTRG.214298"; transcript_id "MSTRG.214298.28";
chrX	StringTie	exon	153587843	153588454	1000	-	.	gene_id "MSTRG.214298"; transcript_id "MSTRG.214298.28"; exon_number "1";
chrX	StringTie	exon	153594547	153594679	1000	-	.	gene_id "MSTRG.214298"; transcript_id "MSTRG.214298.28"; exon_number "2";
chrX	StringTie	exon	153596004	153596187	1000	-	.	gene_id "MSTRG.214298"; transcript_id "MSTRG.214298.28"; exon_number "3";
chrX	StringTie	exon	153598962	153599208	1000	-	.	gene_id "MSTRG.214298"; transcript_id "MSTRG.214298.28"; exon_number "4";
chrX	StringTie	transcript	153587846	153599078	1000	-	.	gene_id "MSTRG.214298"; transcript_id "MSTRG.214298.29";
chrX	StringTie	exon	153587846	153588454	1000	-	.	gene_id "MSTRG.214298"; transcript_id "MSTRG.214298.29"; exon_number "1";
chrX	StringTie	exon	153592506	153592703	1000	-	.	gene_id "MSTRG.214298"; transcript_id "MSTRG.214298.29"; exon_number "2";
chrX	StringTie	exon	153594547	153594679	1000	-	.	gene_id "MSTRG.214298"; transcript_id "MSTRG.214298.29"; exon_number "3";
chrX	StringTie	exon	153596004	153596187	1000	-	.	gene_id "MSTRG.214298"; transcript_id "MSTRG.214298.29"; exon_number "4";
chrX	StringTie	exon	153597422	153597546	1000	-	.	gene_id "MSTRG.214298"; transcript_id "MSTRG.214298.29"; exon_number "5";
chrX	StringTie	exon	153598962	153599078	1000	-	.	gene_id "MSTRG.214298"; transcript_id "MSTRG.214298.29"; exon_number "6";
chrX	StringTie	transcript	153583339	153598576	1000	-	.	gene_id "MSTRG.214298"; transcript_id "MSTRG.214298.3";
chrX	StringTie	exon	153583339	153584177	1000	-	.	gene_id "MSTRG.214298"; transcript_id "MSTRG.214298.3"; exon_number "1";
chrX	StringTie	exon	153587939	153588394	1000	-	.	gene_id "MSTRG.214298"; transcript_id "MSTRG.214298.3"; exon_number "2";
chrX	StringTie	exon	153592506	153592601	1000	-	.	gene_id "MSTRG.214298"; transcript_id "MSTRG.214298.3"; exon_number "3";
chrX	StringTie	exon	153594547	153594679	1000	-	.	gene_id "MSTRG.214298"; transcript_id "MSTRG.214298.3"; exon_number "4";
chrX	StringTie	exon	153596004	153596187	1000	-	.	gene_id "MSTRG.214298"; transcript_id "MSTRG.214298.3"; exon_number "5";
chrX	StringTie	exon	153598291	153598576	1000	-	.	gene_id "MSTRG.214298"; transcript_id "MSTRG.214298.3"; exon_number "6";
chrX	StringTie	transcript	153587848	153599116	1000	-	.	gene_id "MSTRG.214298"; transcript_id "MSTRG.214298.30";
chrX	StringTie	exon	153587848	153588394	1000	-	.	gene_id "MSTRG.214298"; transcript_id "MSTRG.214298.30"; exon_number "1";
chrX	StringTie	exon	153592506	153592733	1000	-	.	gene_id "MSTRG.214298"; transcript_id "MSTRG.214298.30"; exon_number "2";
chrX	StringTie	exon	153594547	153594679	1000	-	.	gene_id "MSTRG.214298"; transcript_id "MSTRG.214298.30"; exon_number "3";
chrX	StringTie	exon	153596004	153596187	1000	-	.	gene_id "MSTRG.214298"; transcript_id "MSTRG.214298.30"; exon_number "4";
chrX	StringTie	exon	153597422	153597706	1000	-	.	gene_id "MSTRG.214298"; transcript_id "MSTRG.214298.30"; exon_number "5";
chrX	StringTie	exon	153598962	153599116	1000	-	.	gene_id "MSTRG.214298"; transcript_id "MSTRG.214298.30"; exon_number "6";
chrX	StringTie	transcript	153587852	153598599	1000	-	.	gene_id "MSTRG.214298"; transcript_id "MSTRG.214298.31";
chrX	StringTie	exon	153587852	153588454	1000	-	.	gene_id "MSTRG.214298"; transcript_id "MSTRG.214298.31"; exon_number "1";
chrX	StringTie	exon	153592506	153592703	1000	-	.	gene_id "MSTRG.214298"; transcript_id "MSTRG.214298.31"; exon_number "2";
chrX	StringTie	exon	153594547	153594679	1000	-	.	gene_id "MSTRG.214298"; transcript_id "MSTRG.214298.31"; exon_number "3";
chrX	StringTie	exon	153596004	153596187	1000	-	.	gene_id "MSTRG.214298"; transcript_id "MSTRG.214298.31"; exon_number "4";
chrX	StringTie	exon	153597422	153597634	1000	-	.	gene_id "MSTRG.214298"; transcript_id "MSTRG.214298.31"; exon_number "5";
chrX	StringTie	exon	153598291	153598599	1000	-	.	gene_id "MSTRG.214298"; transcript_id "MSTRG.214298.31"; exon_number "6";
chrX	StringTie	transcript	153587867	153597840	1000	-	.	gene_id "MSTRG.214298"; transcript_id "MSTRG.214298.32";
chrX	StringTie	exon	153587867	153588454	1000	-	.	gene_id "MSTRG.214298"; transcript_id "MSTRG.214298.32"; exon_number "1";
chrX	StringTie	exon	153592506	153592703	1000	-	.	gene_id "MSTRG.214298"; transcript_id "MSTRG.214298.32"; exon_number "2";
chrX	StringTie	exon	153594547	153594679	1000	-	.	gene_id "MSTRG.214298"; transcript_id "MSTRG.214298.32"; exon_number "3";
chrX	StringTie	exon	153596004	153596187	1000	-	.	gene_id "MSTRG.214298"; transcript_id "MSTRG.214298.32"; exon_number "4";
chrX	StringTie	exon	153597792	153597840	1000	-	.	gene_id "MSTRG.214298"; transcript_id "MSTRG.214298.32"; exon_number "5";
chrX	StringTie	transcript	153587869	153599159	1000	-	.	gene_id "MSTRG.214298"; transcript_id "MSTRG.214298.33";
chrX	StringTie	exon	153587869	153588454	1000	-	.	gene_id "MSTRG.214298"; transcript_id "MSTRG.214298.33"; exon_number "1";
chrX	StringTie	exon	153592506	153592703	1000	-	.	gene_id "MSTRG.214298"; transcript_id "MSTRG.214298.33"; exon_number "2";
chrX	StringTie	exon	153594547	153594679	1000	-	.	gene_id "MSTRG.214298"; transcript_id "MSTRG.214298.33"; exon_number "3";
chrX	StringTie	exon	153596004	153596175	1000	-	.	gene_id "MSTRG.214298"; transcript_id "MSTRG.214298.33"; exon_number "4";
chrX	StringTie	exon	153598962	153599159	1000	-	.	gene_id "MSTRG.214298"; transcript_id "MSTRG.214298.33"; exon_number "5";
chrX	StringTie	transcript	153587870	153589538	1000	-	.	gene_id "MSTRG.214298"; transcript_id "MSTRG.214298.34";
chrX	StringTie	exon	153587870	153588268	1000	-	.	gene_id "MSTRG.214298"; transcript_id "MSTRG.214298.34"; exon_number "1";
chrX	StringTie	exon	153588309	153589538	1000	-	.	gene_id "MSTRG.214298"; transcript_id "MSTRG.214298.34"; exon_number "2";
chrX	StringTie	transcript	153587871	153599158	1000	-	.	gene_id "MSTRG.214298"; transcript_id "MSTRG.214298.35";
chrX	StringTie	exon	153587871	153588454	1000	-	.	gene_id "MSTRG.214298"; transcript_id "MSTRG.214298.35"; exon_number "1";
chrX	StringTie	exon	153592506	153592733	1000	-	.	gene_id "MSTRG.214298"; transcript_id "MSTRG.214298.35"; exon_number "2";
chrX	StringTie	exon	153593680	153594679	1000	-	.	gene_id "MSTRG.214298"; transcript_id "MSTRG.214298.35"; exon_number "3";
chrX	StringTie	exon	153596004	153596187	1000	-	.	gene_id "MSTRG.214298"; transcript_id "MSTRG.214298.35"; exon_number "4";
chrX	StringTie	exon	153598962	153599158	1000	-	.	gene_id "MSTRG.214298"; transcript_id "MSTRG.214298.35"; exon_number "5";
chrX	StringTie	transcript	153587873	153599108	1000	-	.	gene_id "MSTRG.214298"; transcript_id "MSTRG.214298.36";
chrX	StringTie	exon	153587873	153588454	1000	-	.	gene_id "MSTRG.214298"; transcript_id "MSTRG.214298.36"; exon_number "1";
chrX	StringTie	exon	153592506	153592733	1000	-	.	gene_id "MSTRG.214298"; transcript_id "MSTRG.214298.36"; exon_number "2";
chrX	StringTie	exon	153594547	153594679	1000	-	.	gene_id "MSTRG.214298"; transcript_id "MSTRG.214298.36"; exon_number "3";
chrX	StringTie	exon	153596004	153596187	1000	-	.	gene_id "MSTRG.214298"; transcript_id "MSTRG.214298.36"; exon_number "4";
chrX	StringTie	exon	153597422	153597546	1000	-	.	gene_id "MSTRG.214298"; transcript_id "MSTRG.214298.36"; exon_number "5";
chrX	StringTie	exon	153598962	153599108	1000	-	.	gene_id "MSTRG.214298"; transcript_id "MSTRG.214298.36"; exon_number "6";
chrX	StringTie	transcript	153587874	153599103	1000	-	.	gene_id "MSTRG.214298"; transcript_id "MSTRG.214298.37";
chrX	StringTie	exon	153587874	153588394	1000	-	.	gene_id "MSTRG.214298"; transcript_id "MSTRG.214298.37"; exon_number "1";
chrX	StringTie	exon	153592506	153592703	1000	-	.	gene_id "MSTRG.214298"; transcript_id "MSTRG.214298.37"; exon_number "2";
chrX	StringTie	exon	153594571	153594679	1000	-	.	gene_id "MSTRG.214298"; transcript_id "MSTRG.214298.37"; exon_number "3";
chrX	StringTie	exon	153596004	153596187	1000	-	.	gene_id "MSTRG.214298"; transcript_id "MSTRG.214298.37"; exon_number "4";
chrX	StringTie	exon	153598291	153598412	1000	-	.	gene_id "MSTRG.214298"; transcript_id "MSTRG.214298.37"; exon_number "5";
chrX	StringTie	exon	153598962	153599103	1000	-	.	gene_id "MSTRG.214298"; transcript_id "MSTRG.214298.37"; exon_number "6";
chrX	StringTie	transcript	153587876	153600109	1000	-	.	gene_id "MSTRG.214298"; transcript_id "MSTRG.214298.38";
chrX	StringTie	exon	153587876	153588454	1000	-	.	gene_id "MSTRG.214298"; transcript_id "MSTRG.214298.38"; exon_number "1";
chrX	StringTie	exon	153592506	153592733	1000	-	.	gene_id "MSTRG.214298"; transcript_id "MSTRG.214298.38"; exon_number "2";
chrX	StringTie	exon	153594547	153594679	1000	-	.	gene_id "MSTRG.214298"; transcript_id "MSTRG.214298.38"; exon_number "3";
chrX	StringTie	exon	153596004	153596187	1000	-	.	gene_id "MSTRG.214298"; transcript_id "MSTRG.214298.38"; exon_number "4";
chrX	StringTie	exon	153599907	153600109	1000	-	.	gene_id "MSTRG.214298"; transcript_id "MSTRG.214298.38"; exon_number "5";
chrX	StringTie	transcript	153587876	153599196	1000	-	.	gene_id "MSTRG.214298"; transcript_id "MSTRG.214298.39";
chrX	StringTie	exon	153587876	153588454	1000	-	.	gene_id "MSTRG.214298"; transcript_id "MSTRG.214298.39"; exon_number "1";
chrX	StringTie	exon	153592506	153592526	1000	-	.	gene_id "MSTRG.214298"; transcript_id "MSTRG.214298.39"; exon_number "2";
chrX	StringTie	exon	153592699	153592733	1000	-	.	gene_id "MSTRG.214298"; transcript_id "MSTRG.214298.39"; exon_number "3";
chrX	StringTie	exon	153594547	153594679	1000	-	.	gene_id "MSTRG.214298"; transcript_id "MSTRG.214298.39"; exon_number "4";
chrX	StringTie	exon	153596004	153596187	1000	-	.	gene_id "MSTRG.214298"; transcript_id "MSTRG.214298.39"; exon_number "5";
chrX	StringTie	exon	153598291	153598412	1000	-	.	gene_id "MSTRG.214298"; transcript_id "MSTRG.214298.39"; exon_number "6";
chrX	StringTie	exon	153598962	153599196	1000	-	.	gene_id "MSTRG.214298"; transcript_id "MSTRG.214298.39"; exon_number "7";
chrX	StringTie	transcript	153583468	153599173	1000	-	.	gene_id "MSTRG.214298"; transcript_id "MSTRG.214298.4";
chrX	StringTie	exon	153583468	153584177	1000	-	.	gene_id "MSTRG.214298"; transcript_id "MSTRG.214298.4"; exon_number "1";
chrX	StringTie	exon	153587939	153588394	1000	-	.	gene_id "MSTRG.214298"; transcript_id "MSTRG.214298.4"; exon_number "2";
chrX	StringTie	exon	153592506	153592733	1000	-	.	gene_id "MSTRG.214298"; transcript_id "MSTRG.214298.4"; exon_number "3";
chrX	StringTie	exon	153594547	153594679	1000	-	.	gene_id "MSTRG.214298"; transcript_id "MSTRG.214298.4"; exon_number "4";
chrX	StringTie	exon	153596004	153596187	1000	-	.	gene_id "MSTRG.214298"; transcript_id "MSTRG.214298.4"; exon_number "5";
chrX	StringTie	exon	153598962	153599173	1000	-	.	gene_id "MSTRG.214298"; transcript_id "MSTRG.214298.4"; exon_number "6";
chrX	StringTie	transcript	153587878	153596713	1000	-	.	gene_id "MSTRG.214298"; transcript_id "MSTRG.214298.40";
chrX	StringTie	exon	153587878	153588394	1000	-	.	gene_id "MSTRG.214298"; transcript_id "MSTRG.214298.40"; exon_number "1";
chrX	StringTie	exon	153592506	153592733	1000	-	.	gene_id "MSTRG.214298"; transcript_id "MSTRG.214298.40"; exon_number "2";
chrX	StringTie	exon	153594547	153594679	1000	-	.	gene_id "MSTRG.214298"; transcript_id "MSTRG.214298.40"; exon_number "3";
chrX	StringTie	exon	153596004	153596187	1000	-	.	gene_id "MSTRG.214298"; transcript_id "MSTRG.214298.40"; exon_number "4";
chrX	StringTie	exon	153596697	153596713	1000	-	.	gene_id "MSTRG.214298"; transcript_id "MSTRG.214298.40"; exon_number "5";
chrX	StringTie	transcript	153587880	153599116	1000	-	.	gene_id "MSTRG.214298"; transcript_id "MSTRG.214298.41";
chrX	StringTie	exon	153587880	153588454	1000	-	.	gene_id "MSTRG.214298"; transcript_id "MSTRG.214298.41"; exon_number "1";
chrX	StringTie	exon	153592506	153592703	1000	-	.	gene_id "MSTRG.214298"; transcript_id "MSTRG.214298.41"; exon_number "2";
chrX	StringTie	exon	153594547	153594679	1000	-	.	gene_id "MSTRG.214298"; transcript_id "MSTRG.214298.41"; exon_number "3";
chrX	StringTie	exon	153596004	153596187	1000	-	.	gene_id "MSTRG.214298"; transcript_id "MSTRG.214298.41"; exon_number "4";
chrX	StringTie	exon	153598966	153599116	1000	-	.	gene_id "MSTRG.214298"; transcript_id "MSTRG.214298.41"; exon_number "5";
chrX	StringTie	transcript	153587880	153598828	1000	-	.	gene_id "MSTRG.214298"; transcript_id "MSTRG.214298.42";
chrX	StringTie	exon	153587880	153588394	1000	-	.	gene_id "MSTRG.214298"; transcript_id "MSTRG.214298.42"; exon_number "1";
chrX	StringTie	exon	153592506	153592703	1000	-	.	gene_id "MSTRG.214298"; transcript_id "MSTRG.214298.42"; exon_number "2";
chrX	StringTie	exon	153594547	153594679	1000	-	.	gene_id "MSTRG.214298"; transcript_id "MSTRG.214298.42"; exon_number "3";
chrX	StringTie	exon	153596004	153596187	1000	-	.	gene_id "MSTRG.214298"; transcript_id "MSTRG.214298.42"; exon_number "4";
chrX	StringTie	exon	153598485	153598828	1000	-	.	gene_id "MSTRG.214298"; transcript_id "MSTRG.214298.42"; exon_number "5";
chrX	StringTie	transcript	153587887	153596191	1000	-	.	gene_id "MSTRG.214298"; transcript_id "MSTRG.214298.43";
chrX	StringTie	exon	153587887	153587994	1000	-	.	gene_id "MSTRG.214298"; transcript_id "MSTRG.214298.43"; exon_number "1";
chrX	StringTie	exon	153588065	153588454	1000	-	.	gene_id "MSTRG.214298"; transcript_id "MSTRG.214298.43"; exon_number "2";
chrX	StringTie	exon	153592506	153592703	1000	-	.	gene_id "MSTRG.214298"; transcript_id "MSTRG.214298.43"; exon_number "3";
chrX	StringTie	exon	153594547	153594679	1000	-	.	gene_id "MSTRG.214298"; transcript_id "MSTRG.214298.43"; exon_number "4";
chrX	StringTie	exon	153596004	153596191	1000	-	.	gene_id "MSTRG.214298"; transcript_id "MSTRG.214298.43"; exon_number "5";
chrX	StringTie	transcript	153587888	153599190	1000	-	.	gene_id "MSTRG.214298"; transcript_id "MSTRG.214298.44";
chrX	StringTie	exon	153587888	153588188	1000	-	.	gene_id "MSTRG.214298"; transcript_id "MSTRG.214298.44"; exon_number "1";
chrX	StringTie	exon	153588225	153588454	1000	-	.	gene_id "MSTRG.214298"; transcript_id "MSTRG.214298.44"; exon_number "2";
chrX	StringTie	exon	153592506	153592703	1000	-	.	gene_id "MSTRG.214298"; transcript_id "MSTRG.214298.44"; exon_number "3";
chrX	StringTie	exon	153594547	153594679	1000	-	.	gene_id "MSTRG.214298"; transcript_id "MSTRG.214298.44"; exon_number "4";
chrX	StringTie	exon	153596004	153596187	1000	-	.	gene_id "MSTRG.214298"; transcript_id "MSTRG.214298.44"; exon_number "5";
chrX	StringTie	exon	153598291	153598412	1000	-	.	gene_id "MSTRG.214298"; transcript_id "MSTRG.214298.44"; exon_number "6";
chrX	StringTie	exon	153598962	153599190	1000	-	.	gene_id "MSTRG.214298"; transcript_id "MSTRG.214298.44"; exon_number "7";
chrX	StringTie	transcript	153587888	153599190	1000	-	.	gene_id "MSTRG.214298"; transcript_id "MSTRG.214298.45";
chrX	StringTie	exon	153587888	153588123	1000	-	.	gene_id "MSTRG.214298"; transcript_id "MSTRG.214298.45"; exon_number "1";
chrX	StringTie	exon	153588178	153588454	1000	-	.	gene_id "MSTRG.214298"; transcript_id "MSTRG.214298.45"; exon_number "2";
chrX	StringTie	exon	153592506	153592733	1000	-	.	gene_id "MSTRG.214298"; transcript_id "MSTRG.214298.45"; exon_number "3";
chrX	StringTie	exon	153594547	153594679	1000	-	.	gene_id "MSTRG.214298"; transcript_id "MSTRG.214298.45"; exon_number "4";
chrX	StringTie	exon	153596004	153596187	1000	-	.	gene_id "MSTRG.214298"; transcript_id "MSTRG.214298.45"; exon_number "5";
chrX	StringTie	exon	153598291	153598302	1000	-	.	gene_id "MSTRG.214298"; transcript_id "MSTRG.214298.45"; exon_number "6";
chrX	StringTie	exon	153598962	153599190	1000	-	.	gene_id "MSTRG.214298"; transcript_id "MSTRG.214298.45"; exon_number "7";
chrX	StringTie	transcript	153587889	153598450	1000	-	.	gene_id "MSTRG.214298"; transcript_id "MSTRG.214298.46";
chrX	StringTie	exon	153587889	153588255	1000	-	.	gene_id "MSTRG.214298"; transcript_id "MSTRG.214298.46"; exon_number "1";
chrX	StringTie	exon	153588309	153588394	1000	-	.	gene_id "MSTRG.214298"; transcript_id "MSTRG.214298.46"; exon_number "2";
chrX	StringTie	exon	153592506	153592703	1000	-	.	gene_id "MSTRG.214298"; transcript_id "MSTRG.214298.46"; exon_number "3";
chrX	StringTie	exon	153594547	153594679	1000	-	.	gene_id "MSTRG.214298"; transcript_id "MSTRG.214298.46"; exon_number "4";
chrX	StringTie	exon	153596004	153596187	1000	-	.	gene_id "MSTRG.214298"; transcript_id "MSTRG.214298.46"; exon_number "5";
chrX	StringTie	exon	153598291	153598450	1000	-	.	gene_id "MSTRG.214298"; transcript_id "MSTRG.214298.46"; exon_number "6";
chrX	StringTie	transcript	153587891	153593287	1000	-	.	gene_id "MSTRG.214298"; transcript_id "MSTRG.214298.47";
chrX	StringTie	exon	153587891	153588454	1000	-	.	gene_id "MSTRG.214298"; transcript_id "MSTRG.214298.47"; exon_number "1";
chrX	StringTie	exon	153592506	153592733	1000	-	.	gene_id "MSTRG.214298"; transcript_id "MSTRG.214298.47"; exon_number "2";
chrX	StringTie	exon	153592958	153593287	1000	-	.	gene_id "MSTRG.214298"; transcript_id "MSTRG.214298.47"; exon_number "3";
chrX	StringTie	transcript	153587891	153599185	1000	-	.	gene_id "MSTRG.214298"; transcript_id "MSTRG.214298.48";
chrX	StringTie	exon	153587891	153588454	1000	-	.	gene_id "MSTRG.214298"; transcript_id "MSTRG.214298.48"; exon_number "1";
chrX	StringTie	exon	153592506	153592601	1000	-	.	gene_id "MSTRG.214298"; transcript_id "MSTRG.214298.48"; exon_number "2";
chrX	StringTie	exon	153592650	153592733	1000	-	.	gene_id "MSTRG.214298"; transcript_id "MSTRG.214298.48"; exon_number "3";
chrX	StringTie	exon	153594547	153594679	1000	-	.	gene_id "MSTRG.214298"; transcript_id "MSTRG.214298.48"; exon_number "4";
chrX	StringTie	exon	153596004	153596187	1000	-	.	gene_id "MSTRG.214298"; transcript_id "MSTRG.214298.48"; exon_number "5";
chrX	StringTie	exon	153598962	153599185	1000	-	.	gene_id "MSTRG.214298"; transcript_id "MSTRG.214298.48"; exon_number "6";
chrX	StringTie	transcript	153587893	153599248	1000	-	.	gene_id "MSTRG.214298"; transcript_id "MSTRG.214298.49";
chrX	StringTie	exon	153587893	153588394	1000	-	.	gene_id "MSTRG.214298"; transcript_id "MSTRG.214298.49"; exon_number "1";
chrX	StringTie	exon	153592506	153592703	1000	-	.	gene_id "MSTRG.214298"; transcript_id "MSTRG.214298.49"; exon_number "2";
chrX	StringTie	exon	153594547	153594679	1000	-	.	gene_id "MSTRG.214298"; transcript_id "MSTRG.214298.49"; exon_number "3";
chrX	StringTie	exon	153596004	153596187	1000	-	.	gene_id "MSTRG.214298"; transcript_id "MSTRG.214298.49"; exon_number "4";
chrX	StringTie	exon	153598291	153598412	1000	-	.	gene_id "MSTRG.214298"; transcript_id "MSTRG.214298.49"; exon_number "5";
chrX	StringTie	exon	153598962	153599248	1000	-	.	gene_id "MSTRG.214298"; transcript_id "MSTRG.214298.49"; exon_number "6";
chrX	StringTie	transcript	153583476	153599273	1000	-	.	gene_id "MSTRG.214298"; transcript_id "MSTRG.214298.5";
chrX	StringTie	exon	153583476	153584177	1000	-	.	gene_id "MSTRG.214298"; transcript_id "MSTRG.214298.5"; exon_number "1";
chrX	StringTie	exon	153587939	153588454	1000	-	.	gene_id "MSTRG.214298"; transcript_id "MSTRG.214298.5"; exon_number "2";
chrX	StringTie	exon	153592506	153592733	1000	-	.	gene_id "MSTRG.214298"; transcript_id "MSTRG.214298.5"; exon_number "3";
chrX	StringTie	exon	153594547	153594679	1000	-	.	gene_id "MSTRG.214298"; transcript_id "MSTRG.214298.5"; exon_number "4";
chrX	StringTie	exon	153596004	153596187	1000	-	.	gene_id "MSTRG.214298"; transcript_id "MSTRG.214298.5"; exon_number "5";
chrX	StringTie	exon	153598291	153598412	1000	-	.	gene_id "MSTRG.214298"; transcript_id "MSTRG.214298.5"; exon_number "6";
chrX	StringTie	exon	153598962	153599273	1000	-	.	gene_id "MSTRG.214298"; transcript_id "MSTRG.214298.5"; exon_number "7";
chrX	StringTie	transcript	153587897	153599160	1000	-	.	gene_id "MSTRG.214298"; transcript_id "MSTRG.214298.50";
chrX	StringTie	exon	153587897	153588255	1000	-	.	gene_id "MSTRG.214298"; transcript_id "MSTRG.214298.50"; exon_number "1";
chrX	StringTie	exon	153588309	153588454	1000	-	.	gene_id "MSTRG.214298"; transcript_id "MSTRG.214298.50"; exon_number "2";
chrX	StringTie	exon	153592506	153592733	1000	-	.	gene_id "MSTRG.214298"; transcript_id "MSTRG.214298.50"; exon_number "3";
chrX	StringTie	exon	153594547	153594679	1000	-	.	gene_id "MSTRG.214298"; transcript_id "MSTRG.214298.50"; exon_number "4";
chrX	StringTie	exon	153596004	153596187	1000	-	.	gene_id "MSTRG.214298"; transcript_id "MSTRG.214298.50"; exon_number "5";
chrX	StringTie	exon	153598291	153598412	1000	-	.	gene_id "MSTRG.214298"; transcript_id "MSTRG.214298.50"; exon_number "6";
chrX	StringTie	exon	153598962	153599160	1000	-	.	gene_id "MSTRG.214298"; transcript_id "MSTRG.214298.50"; exon_number "7";
chrX	StringTie	transcript	153587905	153599172	1000	-	.	gene_id "MSTRG.214298"; transcript_id "MSTRG.214298.51";
chrX	StringTie	exon	153587905	153588394	1000	-	.	gene_id "MSTRG.214298"; transcript_id "MSTRG.214298.51"; exon_number "1";
chrX	StringTie	exon	153594547	153594679	1000	-	.	gene_id "MSTRG.214298"; transcript_id "MSTRG.214298.51"; exon_number "2";
chrX	StringTie	exon	153596004	153596187	1000	-	.	gene_id "MSTRG.214298"; transcript_id "MSTRG.214298.51"; exon_number "3";
chrX	StringTie	exon	153598962	153599172	1000	-	.	gene_id "MSTRG.214298"; transcript_id "MSTRG.214298.51"; exon_number "4";
chrX	StringTie	transcript	153587905	153599207	1000	-	.	gene_id "MSTRG.214298"; transcript_id "MSTRG.214298.52";
chrX	StringTie	exon	153587905	153588145	1000	-	.	gene_id "MSTRG.214298"; transcript_id "MSTRG.214298.52"; exon_number "1";
chrX	StringTie	exon	153588358	153588454	1000	-	.	gene_id "MSTRG.214298"; transcript_id "MSTRG.214298.52"; exon_number "2";
chrX	StringTie	exon	153592506	153592703	1000	-	.	gene_id "MSTRG.214298"; transcript_id "MSTRG.214298.52"; exon_number "3";
chrX	StringTie	exon	153594547	153594679	1000	-	.	gene_id "MSTRG.214298"; transcript_id "MSTRG.214298.52"; exon_number "4";
chrX	StringTie	exon	153596004	153596187	1000	-	.	gene_id "MSTRG.214298"; transcript_id "MSTRG.214298.52"; exon_number "5";
chrX	StringTie	exon	153598962	153599207	1000	-	.	gene_id "MSTRG.214298"; transcript_id "MSTRG.214298.52"; exon_number "6";
chrX	StringTie	transcript	153587909	153599199	1000	-	.	gene_id "MSTRG.214298"; transcript_id "MSTRG.214298.53";
chrX	StringTie	exon	153587909	153588255	1000	-	.	gene_id "MSTRG.214298"; transcript_id "MSTRG.214298.53"; exon_number "1";
chrX	StringTie	exon	153588309	153588454	1000	-	.	gene_id "MSTRG.214298"; transcript_id "MSTRG.214298.53"; exon_number "2";
chrX	StringTie	exon	153592506	153592703	1000	-	.	gene_id "MSTRG.214298"; transcript_id "MSTRG.214298.53"; exon_number "3";
chrX	StringTie	exon	153594547	153594679	1000	-	.	gene_id "MSTRG.214298"; transcript_id "MSTRG.214298.53"; exon_number "4";
chrX	StringTie	exon	153596004	153596187	1000	-	.	gene_id "MSTRG.214298"; transcript_id "MSTRG.214298.53"; exon_number "5";
chrX	StringTie	exon	153598291	153598412	1000	-	.	gene_id "MSTRG.214298"; transcript_id "MSTRG.214298.53"; exon_number "6";
chrX	StringTie	exon	153598962	153599199	1000	-	.	gene_id "MSTRG.214298"; transcript_id "MSTRG.214298.53"; exon_number "7";
chrX	StringTie	transcript	153587913	153599188	1000	-	.	gene_id "MSTRG.214298"; transcript_id "MSTRG.214298.54";
chrX	StringTie	exon	153587913	153588394	1000	-	.	gene_id "MSTRG.214298"; transcript_id "MSTRG.214298.54"; exon_number "1";
chrX	StringTie	exon	153592506	153592632	1000	-	.	gene_id "MSTRG.214298"; transcript_id "MSTRG.214298.54"; exon_number "2";
chrX	StringTie	exon	153592704	153592733	1000	-	.	gene_id "MSTRG.214298"; transcript_id "MSTRG.214298.54"; exon_number "3";
chrX	StringTie	exon	153594547	153594679	1000	-	.	gene_id "MSTRG.214298"; transcript_id "MSTRG.214298.54"; exon_number "4";
chrX	StringTie	exon	153596004	153596187	1000	-	.	gene_id "MSTRG.214298"; transcript_id "MSTRG.214298.54"; exon_number "5";
chrX	StringTie	exon	153598291	153598412	1000	-	.	gene_id "MSTRG.214298"; transcript_id "MSTRG.214298.54"; exon_number "6";
chrX	StringTie	exon	153598962	153599188	1000	-	.	gene_id "MSTRG.214298"; transcript_id "MSTRG.214298.54"; exon_number "7";
chrX	StringTie	transcript	153587914	153599196	1000	-	.	gene_id "MSTRG.214298"; transcript_id "MSTRG.214298.55";
chrX	StringTie	exon	153587914	153588145	1000	-	.	gene_id "MSTRG.214298"; transcript_id "MSTRG.214298.55"; exon_number "1";
chrX	StringTie	exon	153588178	153588454	1000	-	.	gene_id "MSTRG.214298"; transcript_id "MSTRG.214298.55"; exon_number "2";
chrX	StringTie	exon	153592506	153592703	1000	-	.	gene_id "MSTRG.214298"; transcript_id "MSTRG.214298.55"; exon_number "3";
chrX	StringTie	exon	153594547	153594679	1000	-	.	gene_id "MSTRG.214298"; transcript_id "MSTRG.214298.55"; exon_number "4";
chrX	StringTie	exon	153596004	153596187	1000	-	.	gene_id "MSTRG.214298"; transcript_id "MSTRG.214298.55"; exon_number "5";
chrX	StringTie	exon	153598291	153598412	1000	-	.	gene_id "MSTRG.214298"; transcript_id "MSTRG.214298.55"; exon_number "6";
chrX	StringTie	exon	153598962	153599196	1000	-	.	gene_id "MSTRG.214298"; transcript_id "MSTRG.214298.55"; exon_number "7";
chrX	StringTie	transcript	153587915	153597756	1000	-	.	gene_id "MSTRG.214298"; transcript_id "MSTRG.214298.56";
chrX	StringTie	exon	153587915	153588255	1000	-	.	gene_id "MSTRG.214298"; transcript_id "MSTRG.214298.56"; exon_number "1";
chrX	StringTie	exon	153588309	153588454	1000	-	.	gene_id "MSTRG.214298"; transcript_id "MSTRG.214298.56"; exon_number "2";
chrX	StringTie	exon	153592506	153592703	1000	-	.	gene_id "MSTRG.214298"; transcript_id "MSTRG.214298.56"; exon_number "3";
chrX	StringTie	exon	153594547	153594679	1000	-	.	gene_id "MSTRG.214298"; transcript_id "MSTRG.214298.56"; exon_number "4";
chrX	StringTie	exon	153596004	153596187	1000	-	.	gene_id "MSTRG.214298"; transcript_id "MSTRG.214298.56"; exon_number "5";
chrX	StringTie	exon	153597422	153597756	1000	-	.	gene_id "MSTRG.214298"; transcript_id "MSTRG.214298.56"; exon_number "6";
chrX	StringTie	transcript	153587916	153599191	1000	-	.	gene_id "MSTRG.214298"; transcript_id "MSTRG.214298.57";
chrX	StringTie	exon	153587916	153588145	1000	-	.	gene_id "MSTRG.214298"; transcript_id "MSTRG.214298.57"; exon_number "1";
chrX	StringTie	exon	153588364	153588454	1000	-	.	gene_id "MSTRG.214298"; transcript_id "MSTRG.214298.57"; exon_number "2";
chrX	StringTie	exon	153592506	153592703	1000	-	.	gene_id "MSTRG.214298"; transcript_id "MSTRG.214298.57"; exon_number "3";
chrX	StringTie	exon	153594547	153594679	1000	-	.	gene_id "MSTRG.214298"; transcript_id "MSTRG.214298.57"; exon_number "4";
chrX	StringTie	exon	153596004	153596187	1000	-	.	gene_id "MSTRG.214298"; transcript_id "MSTRG.214298.57"; exon_number "5";
chrX	StringTie	exon	153598962	153599191	1000	-	.	gene_id "MSTRG.214298"; transcript_id "MSTRG.214298.57"; exon_number "6";
chrX	StringTie	transcript	153587918	153599198	1000	-	.	gene_id "MSTRG.214298"; transcript_id "MSTRG.214298.58";
chrX	StringTie	exon	153587918	153588255	1000	-	.	gene_id "MSTRG.214298"; transcript_id "MSTRG.214298.58"; exon_number "1";
chrX	StringTie	exon	153588309	153588454	1000	-	.	gene_id "MSTRG.214298"; transcript_id "MSTRG.214298.58"; exon_number "2";
chrX	StringTie	exon	153592506	153592733	1000	-	.	gene_id "MSTRG.214298"; transcript_id "MSTRG.214298.58"; exon_number "3";
chrX	StringTie	exon	153594547	153594679	1000	-	.	gene_id "MSTRG.214298"; transcript_id "MSTRG.214298.58"; exon_number "4";
chrX	StringTie	exon	153596004	153596187	1000	-	.	gene_id "MSTRG.214298"; transcript_id "MSTRG.214298.58"; exon_number "5";
chrX	StringTie	exon	153598962	153599198	1000	-	.	gene_id "MSTRG.214298"; transcript_id "MSTRG.214298.58"; exon_number "6";
chrX	StringTie	transcript	153587919	153597909	1000	-	.	gene_id "MSTRG.214298"; transcript_id "MSTRG.214298.59";
chrX	StringTie	exon	153587919	153588454	1000	-	.	gene_id "MSTRG.214298"; transcript_id "MSTRG.214298.59"; exon_number "1";
chrX	StringTie	exon	153592506	153592733	1000	-	.	gene_id "MSTRG.214298"; transcript_id "MSTRG.214298.59"; exon_number "2";
chrX	StringTie	exon	153594547	153594679	1000	-	.	gene_id "MSTRG.214298"; transcript_id "MSTRG.214298.59"; exon_number "3";
chrX	StringTie	exon	153596004	153596187	1000	-	.	gene_id "MSTRG.214298"; transcript_id "MSTRG.214298.59"; exon_number "4";
chrX	StringTie	exon	153597422	153597706	1000	-	.	gene_id "MSTRG.214298"; transcript_id "MSTRG.214298.59"; exon_number "5";
chrX	StringTie	exon	153597792	153597909	1000	-	.	gene_id "MSTRG.214298"; transcript_id "MSTRG.214298.59"; exon_number "6";
chrX	StringTie	transcript	153583477	153599084	1000	-	.	gene_id "MSTRG.214298"; transcript_id "MSTRG.214298.6";
chrX	StringTie	exon	153583477	153584282	1000	-	.	gene_id "MSTRG.214298"; transcript_id "MSTRG.214298.6"; exon_number "1";
chrX	StringTie	exon	153587069	153588454	1000	-	.	gene_id "MSTRG.214298"; transcript_id "MSTRG.214298.6"; exon_number "2";
chrX	StringTie	exon	153592506	153592703	1000	-	.	gene_id "MSTRG.214298"; transcript_id "MSTRG.214298.6"; exon_number "3";
chrX	StringTie	exon	153594547	153594679	1000	-	.	gene_id "MSTRG.214298"; transcript_id "MSTRG.214298.6"; exon_number "4";
chrX	StringTie	exon	153596004	153596187	1000	-	.	gene_id "MSTRG.214298"; transcript_id "MSTRG.214298.6"; exon_number "5";
chrX	StringTie	exon	153598962	153599084	1000	-	.	gene_id "MSTRG.214298"; transcript_id "MSTRG.214298.6"; exon_number "6";
chrX	StringTie	transcript	153587919	153598310	1000	-	.	gene_id "MSTRG.214298"; transcript_id "MSTRG.214298.60";
chrX	StringTie	exon	153587919	153588454	1000	-	.	gene_id "MSTRG.214298"; transcript_id "MSTRG.214298.60"; exon_number "1";
chrX	StringTie	exon	153592510	153592733	1000	-	.	gene_id "MSTRG.214298"; transcript_id "MSTRG.214298.60"; exon_number "2";
chrX	StringTie	exon	153594547	153594679	1000	-	.	gene_id "MSTRG.214298"; transcript_id "MSTRG.214298.60"; exon_number "3";
chrX	StringTie	exon	153596004	153596187	1000	-	.	gene_id "MSTRG.214298"; transcript_id "MSTRG.214298.60"; exon_number "4";
chrX	StringTie	exon	153598291	153598310	1000	-	.	gene_id "MSTRG.214298"; transcript_id "MSTRG.214298.60"; exon_number "5";
chrX	StringTie	transcript	153587919	153597455	1000	-	.	gene_id "MSTRG.214298"; transcript_id "MSTRG.214298.61";
chrX	StringTie	exon	153587919	153588394	1000	-	.	gene_id "MSTRG.214298"; transcript_id "MSTRG.214298.61"; exon_number "1";
chrX	StringTie	exon	153592506	153592601	1000	-	.	gene_id "MSTRG.214298"; transcript_id "MSTRG.214298.61"; exon_number "2";
chrX	StringTie	exon	153594547	153594679	1000	-	.	gene_id "MSTRG.214298"; transcript_id "MSTRG.214298.61"; exon_number "3";
chrX	StringTie	exon	153596004	153596187	1000	-	.	gene_id "MSTRG.214298"; transcript_id "MSTRG.214298.61"; exon_number "4";
chrX	StringTie	exon	153597422	153597455	1000	-	.	gene_id "MSTRG.214298"; transcript_id "MSTRG.214298.61"; exon_number "5";
chrX	StringTie	transcript	153587919	153598493	1000	-	.	gene_id "MSTRG.214298"; transcript_id "MSTRG.214298.62";
chrX	StringTie	exon	153587919	153588394	1000	-	.	gene_id "MSTRG.214298"; transcript_id "MSTRG.214298.62"; exon_number "1";
chrX	StringTie	exon	153592506	153592784	1000	-	.	gene_id "MSTRG.214298"; transcript_id "MSTRG.214298.62"; exon_number "2";
chrX	StringTie	exon	153594547	153594679	1000	-	.	gene_id "MSTRG.214298"; transcript_id "MSTRG.214298.62"; exon_number "3";
chrX	StringTie	exon	153596004	153596187	1000	-	.	gene_id "MSTRG.214298"; transcript_id "MSTRG.214298.62"; exon_number "4";
chrX	StringTie	exon	153598291	153598493	1000	-	.	gene_id "MSTRG.214298"; transcript_id "MSTRG.214298.62"; exon_number "5";
chrX	StringTie	transcript	153587919	153599193	1000	-	.	gene_id "MSTRG.214298"; transcript_id "MSTRG.214298.63";
chrX	StringTie	exon	153587919	153588255	1000	-	.	gene_id "MSTRG.214298"; transcript_id "MSTRG.214298.63"; exon_number "1";
chrX	StringTie	exon	153588309	153588454	1000	-	.	gene_id "MSTRG.214298"; transcript_id "MSTRG.214298.63"; exon_number "2";
chrX	StringTie	exon	153592506	153592703	1000	-	.	gene_id "MSTRG.214298"; transcript_id "MSTRG.214298.63"; exon_number "3";
chrX	StringTie	exon	153594547	153594679	1000	-	.	gene_id "MSTRG.214298"; transcript_id "MSTRG.214298.63"; exon_number "4";
chrX	StringTie	exon	153596004	153596187	1000	-	.	gene_id "MSTRG.214298"; transcript_id "MSTRG.214298.63"; exon_number "5";
chrX	StringTie	exon	153598962	153599193	1000	-	.	gene_id "MSTRG.214298"; transcript_id "MSTRG.214298.63"; exon_number "6";
chrX	StringTie	transcript	153587919	153599180	1000	-	.	gene_id "MSTRG.214298"; transcript_id "MSTRG.214298.64";
chrX	StringTie	exon	153587919	153588238	1000	-	.	gene_id "MSTRG.214298"; transcript_id "MSTRG.214298.64"; exon_number "1";
chrX	StringTie	exon	153588326	153588454	1000	-	.	gene_id "MSTRG.214298"; transcript_id "MSTRG.214298.64"; exon_number "2";
chrX	StringTie	exon	153592506	153592733	1000	-	.	gene_id "MSTRG.214298"; transcript_id "MSTRG.214298.64"; exon_number "3";
chrX	StringTie	exon	153594547	153594679	1000	-	.	gene_id "MSTRG.214298"; transcript_id "MSTRG.214298.64"; exon_number "4";
chrX	StringTie	exon	153596004	153596187	1000	-	.	gene_id "MSTRG.214298"; transcript_id "MSTRG.214298.64"; exon_number "5";
chrX	StringTie	exon	153598962	153599180	1000	-	.	gene_id "MSTRG.214298"; transcript_id "MSTRG.214298.64"; exon_number "6";
chrX	StringTie	transcript	153587919	153600045	1000	-	.	gene_id "MSTRG.214298"; transcript_id "MSTRG.214298.65";
chrX	StringTie	exon	153587919	153588145	1000	-	.	gene_id "MSTRG.214298"; transcript_id "MSTRG.214298.65"; exon_number "1";
chrX	StringTie	exon	153588295	153588394	1000	-	.	gene_id "MSTRG.214298"; transcript_id "MSTRG.214298.65"; exon_number "2";
chrX	StringTie	exon	153592506	153592733	1000	-	.	gene_id "MSTRG.214298"; transcript_id "MSTRG.214298.65"; exon_number "3";
chrX	StringTie	exon	153594547	153594679	1000	-	.	gene_id "MSTRG.214298"; transcript_id "MSTRG.214298.65"; exon_number "4";
chrX	StringTie	exon	153596004	153596187	1000	-	.	gene_id "MSTRG.214298"; transcript_id "MSTRG.214298.65"; exon_number "5";
chrX	StringTie	exon	153599907	153600045	1000	-	.	gene_id "MSTRG.214298"; transcript_id "MSTRG.214298.65"; exon_number "6";
chrX	StringTie	transcript	153587920	153599203	1000	-	.	gene_id "MSTRG.214298"; transcript_id "MSTRG.214298.67";
chrX	StringTie	exon	153587920	153588394	1000	-	.	gene_id "MSTRG.214298"; transcript_id "MSTRG.214298.67"; exon_number "1";
chrX	StringTie	exon	153592506	153592526	1000	-	.	gene_id "MSTRG.214298"; transcript_id "MSTRG.214298.67"; exon_number "2";
chrX	StringTie	exon	153592699	153592733	1000	-	.	gene_id "MSTRG.214298"; transcript_id "MSTRG.214298.67"; exon_number "3";
chrX	StringTie	exon	153594547	153594679	1000	-	.	gene_id "MSTRG.214298"; transcript_id "MSTRG.214298.67"; exon_number "4";
chrX	StringTie	exon	153596004	153596187	1000	-	.	gene_id "MSTRG.214298"; transcript_id "MSTRG.214298.67"; exon_number "5";
chrX	StringTie	exon	153598291	153598412	1000	-	.	gene_id "MSTRG.214298"; transcript_id "MSTRG.214298.67"; exon_number "6";
chrX	StringTie	exon	153598962	153599203	1000	-	.	gene_id "MSTRG.214298"; transcript_id "MSTRG.214298.67"; exon_number "7";
chrX	StringTie	transcript	153587921	153599126	1000	-	.	gene_id "MSTRG.214298"; transcript_id "MSTRG.214298.68";
chrX	StringTie	exon	153587921	153588394	1000	-	.	gene_id "MSTRG.214298"; transcript_id "MSTRG.214298.68"; exon_number "1";
chrX	StringTie	exon	153592506	153592733	1000	-	.	gene_id "MSTRG.214298"; transcript_id "MSTRG.214298.68"; exon_number "2";
chrX	StringTie	exon	153594547	153594679	1000	-	.	gene_id "MSTRG.214298"; transcript_id "MSTRG.214298.68"; exon_number "3";
chrX	StringTie	exon	153596004	153596187	1000	-	.	gene_id "MSTRG.214298"; transcript_id "MSTRG.214298.68"; exon_number "4";
chrX	StringTie	exon	153598783	153599126	1000	-	.	gene_id "MSTRG.214298"; transcript_id "MSTRG.214298.68"; exon_number "5";
chrX	StringTie	transcript	153587921	153599198	1000	-	.	gene_id "MSTRG.214298"; transcript_id "MSTRG.214298.69";
chrX	StringTie	exon	153587921	153588145	1000	-	.	gene_id "MSTRG.214298"; transcript_id "MSTRG.214298.69"; exon_number "1";
chrX	StringTie	exon	153588364	153588454	1000	-	.	gene_id "MSTRG.214298"; transcript_id "MSTRG.214298.69"; exon_number "2";
chrX	StringTie	exon	153592506	153592733	1000	-	.	gene_id "MSTRG.214298"; transcript_id "MSTRG.214298.69"; exon_number "3";
chrX	StringTie	exon	153594547	153594679	1000	-	.	gene_id "MSTRG.214298"; transcript_id "MSTRG.214298.69"; exon_number "4";
chrX	StringTie	exon	153596004	153596187	1000	-	.	gene_id "MSTRG.214298"; transcript_id "MSTRG.214298.69"; exon_number "5";
chrX	StringTie	exon	153598962	153599198	1000	-	.	gene_id "MSTRG.214298"; transcript_id "MSTRG.214298.69"; exon_number "6";
chrX	StringTie	transcript	153584121	153599186	1000	-	.	gene_id "MSTRG.214298"; transcript_id "MSTRG.214298.7";
chrX	StringTie	exon	153584121	153584177	1000	-	.	gene_id "MSTRG.214298"; transcript_id "MSTRG.214298.7"; exon_number "1";
chrX	StringTie	exon	153587939	153588454	1000	-	.	gene_id "MSTRG.214298"; transcript_id "MSTRG.214298.7"; exon_number "2";
chrX	StringTie	exon	153592506	153592733	1000	-	.	gene_id "MSTRG.214298"; transcript_id "MSTRG.214298.7"; exon_number "3";
chrX	StringTie	exon	153594547	153594679	1000	-	.	gene_id "MSTRG.214298"; transcript_id "MSTRG.214298.7"; exon_number "4";
chrX	StringTie	exon	153596004	153596187	1000	-	.	gene_id "MSTRG.214298"; transcript_id "MSTRG.214298.7"; exon_number "5";
chrX	StringTie	exon	153598962	153599186	1000	-	.	gene_id "MSTRG.214298"; transcript_id "MSTRG.214298.7"; exon_number "6";
chrX	StringTie	transcript	153587921	153599247	1000	-	.	gene_id "MSTRG.214298"; transcript_id "MSTRG.214298.70";
chrX	StringTie	exon	153587921	153588255	1000	-	.	gene_id "MSTRG.214298"; transcript_id "MSTRG.214298.70"; exon_number "1";
chrX	StringTie	exon	153588309	153588394	1000	-	.	gene_id "MSTRG.214298"; transcript_id "MSTRG.214298.70"; exon_number "2";
chrX	StringTie	exon	153592506	153592703	1000	-	.	gene_id "MSTRG.214298"; transcript_id "MSTRG.214298.70"; exon_number "3";
chrX	StringTie	exon	153594547	153594679	1000	-	.	gene_id "MSTRG.214298"; transcript_id "MSTRG.214298.70"; exon_number "4";
chrX	StringTie	exon	153596004	153596187	1000	-	.	gene_id "MSTRG.214298"; transcript_id "MSTRG.214298.70"; exon_number "5";
chrX	StringTie	exon	153598962	153599247	1000	-	.	gene_id "MSTRG.214298"; transcript_id "MSTRG.214298.70"; exon_number "6";
chrX	StringTie	transcript	153587922	153606571	1000	-	.	gene_id "MSTRG.214298"; transcript_id "MSTRG.214298.71";
chrX	StringTie	exon	153587922	153588454	1000	-	.	gene_id "MSTRG.214298"; transcript_id "MSTRG.214298.71"; exon_number "1";
chrX	StringTie	exon	153592506	153592733	1000	-	.	gene_id "MSTRG.214298"; transcript_id "MSTRG.214298.71"; exon_number "2";
chrX	StringTie	exon	153594547	153594679	1000	-	.	gene_id "MSTRG.214298"; transcript_id "MSTRG.214298.71"; exon_number "3";
chrX	StringTie	exon	153596004	153596187	1000	-	.	gene_id "MSTRG.214298"; transcript_id "MSTRG.214298.71"; exon_number "4";
chrX	StringTie	exon	153606469	153606571	1000	-	.	gene_id "MSTRG.214298"; transcript_id "MSTRG.214298.71"; exon_number "5";
chrX	StringTie	transcript	153587922	153599184	1000	-	.	gene_id "MSTRG.214298"; transcript_id "MSTRG.214298.72";
chrX	StringTie	exon	153587922	153588454	1000	-	.	gene_id "MSTRG.214298"; transcript_id "MSTRG.214298.72"; exon_number "1";
chrX	StringTie	exon	153592506	153592703	1000	-	.	gene_id "MSTRG.214298"; transcript_id "MSTRG.214298.72"; exon_number "2";
chrX	StringTie	exon	153594547	153594849	1000	-	.	gene_id "MSTRG.214298"; transcript_id "MSTRG.214298.72"; exon_number "3";
chrX	StringTie	exon	153596004	153596187	1000	-	.	gene_id "MSTRG.214298"; transcript_id "MSTRG.214298.72"; exon_number "4";
chrX	StringTie	exon	153598291	153599184	1000	-	.	gene_id "MSTRG.214298"; transcript_id "MSTRG.214298.72"; exon_number "5";
chrX	StringTie	transcript	153587924	153599191	1000	-	.	gene_id "MSTRG.214298"; transcript_id "MSTRG.214298.73";
chrX	StringTie	exon	153587924	153588145	1000	-	.	gene_id "MSTRG.214298"; transcript_id "MSTRG.214298.73"; exon_number "1";
chrX	StringTie	exon	153588364	153588394	1000	-	.	gene_id "MSTRG.214298"; transcript_id "MSTRG.214298.73"; exon_number "2";
chrX	StringTie	exon	153592506	153592733	1000	-	.	gene_id "MSTRG.214298"; transcript_id "MSTRG.214298.73"; exon_number "3";
chrX	StringTie	exon	153594547	153594679	1000	-	.	gene_id "MSTRG.214298"; transcript_id "MSTRG.214298.73"; exon_number "4";
chrX	StringTie	exon	153596004	153596187	1000	-	.	gene_id "MSTRG.214298"; transcript_id "MSTRG.214298.73"; exon_number "5";
chrX	StringTie	exon	153598962	153599191	1000	-	.	gene_id "MSTRG.214298"; transcript_id "MSTRG.214298.73"; exon_number "6";
chrX	StringTie	transcript	153587925	153599191	1000	-	.	gene_id "MSTRG.214298"; transcript_id "MSTRG.214298.74";
chrX	StringTie	exon	153587925	153588454	1000	-	.	gene_id "MSTRG.214298"; transcript_id "MSTRG.214298.74"; exon_number "1";
chrX	StringTie	exon	153594547	153594679	1000	-	.	gene_id "MSTRG.214298"; transcript_id "MSTRG.214298.74"; exon_number "2";
chrX	StringTie	exon	153596004	153596187	1000	-	.	gene_id "MSTRG.214298"; transcript_id "MSTRG.214298.74"; exon_number "3";
chrX	StringTie	exon	153598291	153598412	1000	-	.	gene_id "MSTRG.214298"; transcript_id "MSTRG.214298.74"; exon_number "4";
chrX	StringTie	exon	153598962	153599191	1000	-	.	gene_id "MSTRG.214298"; transcript_id "MSTRG.214298.74"; exon_number "5";
chrX	StringTie	transcript	153587925	153599190	1000	-	.	gene_id "MSTRG.214298"; transcript_id "MSTRG.214298.75";
chrX	StringTie	exon	153587925	153588113	1000	-	.	gene_id "MSTRG.214298"; transcript_id "MSTRG.214298.75"; exon_number "1";
chrX	StringTie	exon	153596046	153596187	1000	-	.	gene_id "MSTRG.214298"; transcript_id "MSTRG.214298.75"; exon_number "2";
chrX	StringTie	exon	153598962	153599190	1000	-	.	gene_id "MSTRG.214298"; transcript_id "MSTRG.214298.75"; exon_number "3";
chrX	StringTie	transcript	153587925	153593815	1000	-	.	gene_id "MSTRG.214298"; transcript_id "MSTRG.214298.76";
chrX	StringTie	exon	153587925	153588394	1000	-	.	gene_id "MSTRG.214298"; transcript_id "MSTRG.214298.76"; exon_number "1";
chrX	StringTie	exon	153592506	153592733	1000	-	.	gene_id "MSTRG.214298"; transcript_id "MSTRG.214298.76"; exon_number "2";
chrX	StringTie	exon	153593680	153593815	1000	-	.	gene_id "MSTRG.214298"; transcript_id "MSTRG.214298.76"; exon_number "3";
chrX	StringTie	transcript	153587925	153598362	1000	-	.	gene_id "MSTRG.214298"; transcript_id "MSTRG.214298.77";
chrX	StringTie	exon	153587925	153588394	1000	-	.	gene_id "MSTRG.214298"; transcript_id "MSTRG.214298.77"; exon_number "1";
chrX	StringTie	exon	153592506	153592532	1000	-	.	gene_id "MSTRG.214298"; transcript_id "MSTRG.214298.77"; exon_number "2";
chrX	StringTie	exon	153594571	153594679	1000	-	.	gene_id "MSTRG.214298"; transcript_id "MSTRG.214298.77"; exon_number "3";
chrX	StringTie	exon	153596004	153596187	1000	-	.	gene_id "MSTRG.214298"; transcript_id "MSTRG.214298.77"; exon_number "4";
chrX	StringTie	exon	153598291	153598362	1000	-	.	gene_id "MSTRG.214298"; transcript_id "MSTRG.214298.77"; exon_number "5";
chrX	StringTie	transcript	153587925	153599065	1000	-	.	gene_id "MSTRG.214298"; transcript_id "MSTRG.214298.78";
chrX	StringTie	exon	153587925	153588394	1000	-	.	gene_id "MSTRG.214298"; transcript_id "MSTRG.214298.78"; exon_number "1";
chrX	StringTie	exon	153592506	153592703	1000	-	.	gene_id "MSTRG.214298"; transcript_id "MSTRG.214298.78"; exon_number "2";
chrX	StringTie	exon	153594547	153594679	1000	-	.	gene_id "MSTRG.214298"; transcript_id "MSTRG.214298.78"; exon_number "3";
chrX	StringTie	exon	153596004	153596187	1000	-	.	gene_id "MSTRG.214298"; transcript_id "MSTRG.214298.78"; exon_number "4";
chrX	StringTie	exon	153598966	153599065	1000	-	.	gene_id "MSTRG.214298"; transcript_id "MSTRG.214298.78"; exon_number "5";
chrX	StringTie	transcript	153587925	153598412	1000	-	.	gene_id "MSTRG.214298"; transcript_id "MSTRG.214298.79";
chrX	StringTie	exon	153587925	153588454	1000	-	.	gene_id "MSTRG.214298"; transcript_id "MSTRG.214298.79"; exon_number "1";
chrX	StringTie	exon	153592506	153592755	1000	-	.	gene_id "MSTRG.214298"; transcript_id "MSTRG.214298.79"; exon_number "2";
chrX	StringTie	exon	153594547	153594679	1000	-	.	gene_id "MSTRG.214298"; transcript_id "MSTRG.214298.79"; exon_number "3";
chrX	StringTie	exon	153596004	153596187	1000	-	.	gene_id "MSTRG.214298"; transcript_id "MSTRG.214298.79"; exon_number "4";
chrX	StringTie	exon	153598291	153598412	1000	-	.	gene_id "MSTRG.214298"; transcript_id "MSTRG.214298.79"; exon_number "5";
chrX	StringTie	transcript	153584154	153599173	1000	-	.	gene_id "MSTRG.214298"; transcript_id "MSTRG.214298.8";
chrX	StringTie	exon	153584154	153584177	1000	-	.	gene_id "MSTRG.214298"; transcript_id "MSTRG.214298.8"; exon_number "1";
chrX	StringTie	exon	153587939	153588454	1000	-	.	gene_id "MSTRG.214298"; transcript_id "MSTRG.214298.8"; exon_number "2";
chrX	StringTie	exon	153592506	153592733	1000	-	.	gene_id "MSTRG.214298"; transcript_id "MSTRG.214298.8"; exon_number "3";
chrX	StringTie	exon	153594547	153594679	1000	-	.	gene_id "MSTRG.214298"; transcript_id "MSTRG.214298.8"; exon_number "4";
chrX	StringTie	exon	153596004	153596187	1000	-	.	gene_id "MSTRG.214298"; transcript_id "MSTRG.214298.8"; exon_number "5";
chrX	StringTie	exon	153598966	153599173	1000	-	.	gene_id "MSTRG.214298"; transcript_id "MSTRG.214298.8"; exon_number "6";
chrX	StringTie	transcript	153587925	153596247	1000	-	.	gene_id "MSTRG.214298"; transcript_id "MSTRG.214298.80";
chrX	StringTie	exon	153587925	153588454	1000	-	.	gene_id "MSTRG.214298"; transcript_id "MSTRG.214298.80"; exon_number "1";
chrX	StringTie	exon	153592506	153592733	1000	-	.	gene_id "MSTRG.214298"; transcript_id "MSTRG.214298.80"; exon_number "2";
chrX	StringTie	exon	153594547	153594679	1000	-	.	gene_id "MSTRG.214298"; transcript_id "MSTRG.214298.80"; exon_number "3";
chrX	StringTie	exon	153596004	153596145	1000	-	.	gene_id "MSTRG.214298"; transcript_id "MSTRG.214298.80"; exon_number "4";
chrX	StringTie	exon	153596199	153596247	1000	-	.	gene_id "MSTRG.214298"; transcript_id "MSTRG.214298.80"; exon_number "5";
chrX	StringTie	transcript	153587925	153598692	1000	-	.	gene_id "MSTRG.214298"; transcript_id "MSTRG.214298.81";
chrX	StringTie	exon	153587925	153588394	1000	-	.	gene_id "MSTRG.214298"; transcript_id "MSTRG.214298.81"; exon_number "1";
chrX	StringTie	exon	153592506	153592703	1000	-	.	gene_id "MSTRG.214298"; transcript_id "MSTRG.214298.81"; exon_number "2";
chrX	StringTie	exon	153594547	153594670	1000	-	.	gene_id "MSTRG.214298"; transcript_id "MSTRG.214298.81"; exon_number "3";
chrX	StringTie	exon	153596000	153596187	1000	-	.	gene_id "MSTRG.214298"; transcript_id "MSTRG.214298.81"; exon_number "4";
chrX	StringTie	exon	153598291	153598692	1000	-	.	gene_id "MSTRG.214298"; transcript_id "MSTRG.214298.81"; exon_number "5";
chrX	StringTie	transcript	153587925	153599186	1000	-	.	gene_id "MSTRG.214298"; transcript_id "MSTRG.214298.82";
chrX	StringTie	exon	153587925	153588145	1000	-	.	gene_id "MSTRG.214298"; transcript_id "MSTRG.214298.82"; exon_number "1";
chrX	StringTie	exon	153588326	153588454	1000	-	.	gene_id "MSTRG.214298"; transcript_id "MSTRG.214298.82"; exon_number "2";
chrX	StringTie	exon	153592506	153592703	1000	-	.	gene_id "MSTRG.214298"; transcript_id "MSTRG.214298.82"; exon_number "3";
chrX	StringTie	exon	153594547	153594679	1000	-	.	gene_id "MSTRG.214298"; transcript_id "MSTRG.214298.82"; exon_number "4";
chrX	StringTie	exon	153596004	153596187	1000	-	.	gene_id "MSTRG.214298"; transcript_id "MSTRG.214298.82"; exon_number "5";
chrX	StringTie	exon	153598962	153599186	1000	-	.	gene_id "MSTRG.214298"; transcript_id "MSTRG.214298.82"; exon_number "6";
chrX	StringTie	transcript	153587925	153598625	1000	-	.	gene_id "MSTRG.214298"; transcript_id "MSTRG.214298.83";
chrX	StringTie	exon	153587925	153588454	1000	-	.	gene_id "MSTRG.214298"; transcript_id "MSTRG.214298.83"; exon_number "1";
chrX	StringTie	exon	153592506	153592601	1000	-	.	gene_id "MSTRG.214298"; transcript_id "MSTRG.214298.83"; exon_number "2";
chrX	StringTie	exon	153592665	153592733	1000	-	.	gene_id "MSTRG.214298"; transcript_id "MSTRG.214298.83"; exon_number "3";
chrX	StringTie	exon	153594547	153594679	1000	-	.	gene_id "MSTRG.214298"; transcript_id "MSTRG.214298.83"; exon_number "4";
chrX	StringTie	exon	153596004	153596187	1000	-	.	gene_id "MSTRG.214298"; transcript_id "MSTRG.214298.83"; exon_number "5";
chrX	StringTie	exon	153598485	153598625	1000	-	.	gene_id "MSTRG.214298"; transcript_id "MSTRG.214298.83"; exon_number "6";
chrX	StringTie	transcript	153587925	153599194	1000	-	.	gene_id "MSTRG.214298"; transcript_id "MSTRG.214298.84";
chrX	StringTie	exon	153587925	153588145	1000	-	.	gene_id "MSTRG.214298"; transcript_id "MSTRG.214298.84"; exon_number "1";
chrX	StringTie	exon	153588286	153588454	1000	-	.	gene_id "MSTRG.214298"; transcript_id "MSTRG.214298.84"; exon_number "2";
chrX	StringTie	exon	153592506	153592733	1000	-	.	gene_id "MSTRG.214298"; transcript_id "MSTRG.214298.84"; exon_number "3";
chrX	StringTie	exon	153594547	153594679	1000	-	.	gene_id "MSTRG.214298"; transcript_id "MSTRG.214298.84"; exon_number "4";
chrX	StringTie	exon	153596004	153596187	1000	-	.	gene_id "MSTRG.214298"; transcript_id "MSTRG.214298.84"; exon_number "5";
chrX	StringTie	exon	153598962	153599194	1000	-	.	gene_id "MSTRG.214298"; transcript_id "MSTRG.214298.84"; exon_number "6";
chrX	StringTie	transcript	153587925	153599186	1000	-	.	gene_id "MSTRG.214298"; transcript_id "MSTRG.214298.85";
chrX	StringTie	exon	153587925	153588329	1000	-	.	gene_id "MSTRG.214298"; transcript_id "MSTRG.214298.85"; exon_number "1";
chrX	StringTie	exon	153588352	153588454	1000	-	.	gene_id "MSTRG.214298"; transcript_id "MSTRG.214298.85"; exon_number "2";
chrX	StringTie	exon	153592506	153592733	1000	-	.	gene_id "MSTRG.214298"; transcript_id "MSTRG.214298.85"; exon_number "3";
chrX	StringTie	exon	153594547	153594679	1000	-	.	gene_id "MSTRG.214298"; transcript_id "MSTRG.214298.85"; exon_number "4";
chrX	StringTie	exon	153596004	153596187	1000	-	.	gene_id "MSTRG.214298"; transcript_id "MSTRG.214298.85"; exon_number "5";
chrX	StringTie	exon	153598962	153599186	1000	-	.	gene_id "MSTRG.214298"; transcript_id "MSTRG.214298.85"; exon_number "6";
chrX	StringTie	transcript	153587925	153599163	1000	-	.	gene_id "MSTRG.214298"; transcript_id "MSTRG.214298.86";
chrX	StringTie	exon	153587925	153588271	1000	-	.	gene_id "MSTRG.214298"; transcript_id "MSTRG.214298.86"; exon_number "1";
chrX	StringTie	exon	153588352	153588454	1000	-	.	gene_id "MSTRG.214298"; transcript_id "MSTRG.214298.86"; exon_number "2";
chrX	StringTie	exon	153592506	153592733	1000	-	.	gene_id "MSTRG.214298"; transcript_id "MSTRG.214298.86"; exon_number "3";
chrX	StringTie	exon	153594547	153594679	1000	-	.	gene_id "MSTRG.214298"; transcript_id "MSTRG.214298.86"; exon_number "4";
chrX	StringTie	exon	153596004	153596187	1000	-	.	gene_id "MSTRG.214298"; transcript_id "MSTRG.214298.86"; exon_number "5";
chrX	StringTie	exon	153598962	153599163	1000	-	.	gene_id "MSTRG.214298"; transcript_id "MSTRG.214298.86"; exon_number "6";
chrX	StringTie	transcript	153587925	153598657	1000	-	.	gene_id "MSTRG.214298"; transcript_id "MSTRG.214298.87";
chrX	StringTie	exon	153587925	153588454	1000	-	.	gene_id "MSTRG.214298"; transcript_id "MSTRG.214298.87"; exon_number "1";
chrX	StringTie	exon	153592506	153592733	1000	-	.	gene_id "MSTRG.214298"; transcript_id "MSTRG.214298.87"; exon_number "2";
chrX	StringTie	exon	153594547	153594679	1000	-	.	gene_id "MSTRG.214298"; transcript_id "MSTRG.214298.87"; exon_number "3";
chrX	StringTie	exon	153596004	153596187	1000	-	.	gene_id "MSTRG.214298"; transcript_id "MSTRG.214298.87"; exon_number "4";
chrX	StringTie	exon	153597422	153597634	1000	-	.	gene_id "MSTRG.214298"; transcript_id "MSTRG.214298.87"; exon_number "5";
chrX	StringTie	exon	153598485	153598657	1000	-	.	gene_id "MSTRG.214298"; transcript_id "MSTRG.214298.87"; exon_number "6";
chrX	StringTie	transcript	153587925	153598653	1000	-	.	gene_id "MSTRG.214298"; transcript_id "MSTRG.214298.88";
chrX	StringTie	exon	153587925	153588454	1000	-	.	gene_id "MSTRG.214298"; transcript_id "MSTRG.214298.88"; exon_number "1";
chrX	StringTie	exon	153592506	153592733	1000	-	.	gene_id "MSTRG.214298"; transcript_id "MSTRG.214298.88"; exon_number "2";
chrX	StringTie	exon	153594547	153594679	1000	-	.	gene_id "MSTRG.214298"; transcript_id "MSTRG.214298.88"; exon_number "3";
chrX	StringTie	exon	153596004	153596187	1000	-	.	gene_id "MSTRG.214298"; transcript_id "MSTRG.214298.88"; exon_number "4";
chrX	StringTie	exon	153597422	153597546	1000	-	.	gene_id "MSTRG.214298"; transcript_id "MSTRG.214298.88"; exon_number "5";
chrX	StringTie	exon	153598485	153598653	1000	-	.	gene_id "MSTRG.214298"; transcript_id "MSTRG.214298.88"; exon_number "6";
chrX	StringTie	transcript	153587925	153599196	1000	-	.	gene_id "MSTRG.214298"; transcript_id "MSTRG.214298.89";
chrX	StringTie	exon	153587925	153588255	1000	-	.	gene_id "MSTRG.214298"; transcript_id "MSTRG.214298.89"; exon_number "1";
chrX	StringTie	exon	153588309	153588454	1000	-	.	gene_id "MSTRG.214298"; transcript_id "MSTRG.214298.89"; exon_number "2";
chrX	StringTie	exon	153592506	153592601	1000	-	.	gene_id "MSTRG.214298"; transcript_id "MSTRG.214298.89"; exon_number "3";
chrX	StringTie	exon	153592665	153592733	1000	-	.	gene_id "MSTRG.214298"; transcript_id "MSTRG.214298.89"; exon_number "4";
chrX	StringTie	exon	153594547	153594679	1000	-	.	gene_id "MSTRG.214298"; transcript_id "MSTRG.214298.89"; exon_number "5";
chrX	StringTie	exon	153596004	153596187	1000	-	.	gene_id "MSTRG.214298"; transcript_id "MSTRG.214298.89"; exon_number "6";
chrX	StringTie	exon	153598962	153599196	1000	-	.	gene_id "MSTRG.214298"; transcript_id "MSTRG.214298.89"; exon_number "7";
chrX	StringTie	transcript	153585381	153599273	1000	-	.	gene_id "MSTRG.214298"; transcript_id "MSTRG.214298.9";
chrX	StringTie	exon	153585381	153585402	1000	-	.	gene_id "MSTRG.214298"; transcript_id "MSTRG.214298.9"; exon_number "1";
chrX	StringTie	exon	153587939	153588454	1000	-	.	gene_id "MSTRG.214298"; transcript_id "MSTRG.214298.9"; exon_number "2";
chrX	StringTie	exon	153592506	153592703	1000	-	.	gene_id "MSTRG.214298"; transcript_id "MSTRG.214298.9"; exon_number "3";
chrX	StringTie	exon	153594547	153594679	1000	-	.	gene_id "MSTRG.214298"; transcript_id "MSTRG.214298.9"; exon_number "4";
chrX	StringTie	exon	153596004	153596187	1000	-	.	gene_id "MSTRG.214298"; transcript_id "MSTRG.214298.9"; exon_number "5";
chrX	StringTie	exon	153598291	153598412	1000	-	.	gene_id "MSTRG.214298"; transcript_id "MSTRG.214298.9"; exon_number "6";
chrX	StringTie	exon	153598962	153599273	1000	-	.	gene_id "MSTRG.214298"; transcript_id "MSTRG.214298.9"; exon_number "7";
chrX	StringTie	transcript	153587925	153599190	1000	-	.	gene_id "MSTRG.214298"; transcript_id "MSTRG.214298.90";
chrX	StringTie	exon	153587925	153588145	1000	-	.	gene_id "MSTRG.214298"; transcript_id "MSTRG.214298.90"; exon_number "1";
chrX	StringTie	exon	153588364	153588454	1000	-	.	gene_id "MSTRG.214298"; transcript_id "MSTRG.214298.90"; exon_number "2";
chrX	StringTie	exon	153592506	153592703	1000	-	.	gene_id "MSTRG.214298"; transcript_id "MSTRG.214298.90"; exon_number "3";
chrX	StringTie	exon	153594547	153594679	1000	-	.	gene_id "MSTRG.214298"; transcript_id "MSTRG.214298.90"; exon_number "4";
chrX	StringTie	exon	153596004	153596187	1000	-	.	gene_id "MSTRG.214298"; transcript_id "MSTRG.214298.90"; exon_number "5";
chrX	StringTie	exon	153598291	153598412	1000	-	.	gene_id "MSTRG.214298"; transcript_id "MSTRG.214298.90"; exon_number "6";
chrX	StringTie	exon	153598962	153599190	1000	-	.	gene_id "MSTRG.214298"; transcript_id "MSTRG.214298.90"; exon_number "7";
chrX	StringTie	transcript	153587926	153594454	1000	-	.	gene_id "MSTRG.214298"; transcript_id "MSTRG.214298.91";
chrX	StringTie	exon	153587926	153588454	1000	-	.	gene_id "MSTRG.214298"; transcript_id "MSTRG.214298.91"; exon_number "1";
chrX	StringTie	exon	153592506	153592733	1000	-	.	gene_id "MSTRG.214298"; transcript_id "MSTRG.214298.91"; exon_number "2";
chrX	StringTie	exon	153593010	153594454	1000	-	.	gene_id "MSTRG.214298"; transcript_id "MSTRG.214298.91"; exon_number "3";
chrX	StringTie	transcript	153587927	153599027	1000	-	.	gene_id "MSTRG.214298"; transcript_id "MSTRG.214298.92";
chrX	StringTie	exon	153587927	153588394	1000	-	.	gene_id "MSTRG.214298"; transcript_id "MSTRG.214298.92"; exon_number "1";
chrX	StringTie	exon	153592506	153592601	1000	-	.	gene_id "MSTRG.214298"; transcript_id "MSTRG.214298.92"; exon_number "2";
chrX	StringTie	exon	153594547	153594679	1000	-	.	gene_id "MSTRG.214298"; transcript_id "MSTRG.214298.92"; exon_number "3";
chrX	StringTie	exon	153596004	153596187	1000	-	.	gene_id "MSTRG.214298"; transcript_id "MSTRG.214298.92"; exon_number "4";
chrX	StringTie	exon	153598962	153599027	1000	-	.	gene_id "MSTRG.214298"; transcript_id "MSTRG.214298.92"; exon_number "5";
chrX	StringTie	transcript	153587929	153597482	1000	-	.	gene_id "MSTRG.214298"; transcript_id "MSTRG.214298.94";
chrX	StringTie	exon	153587929	153588394	1000	-	.	gene_id "MSTRG.214298"; transcript_id "MSTRG.214298.94"; exon_number "1";
chrX	StringTie	exon	153592506	153592601	1000	-	.	gene_id "MSTRG.214298"; transcript_id "MSTRG.214298.94"; exon_number "2";
chrX	StringTie	exon	153594571	153594679	1000	-	.	gene_id "MSTRG.214298"; transcript_id "MSTRG.214298.94"; exon_number "3";
chrX	StringTie	exon	153596004	153596187	1000	-	.	gene_id "MSTRG.214298"; transcript_id "MSTRG.214298.94"; exon_number "4";
chrX	StringTie	exon	153597422	153597482	1000	-	.	gene_id "MSTRG.214298"; transcript_id "MSTRG.214298.94"; exon_number "5";
chrX	StringTie	transcript	153587929	153588409	1000	+	.	gene_id "MSTRG.214299"; transcript_id "MSTRG.214299.1";
chrX	StringTie	exon	153587929	153588143	1000	+	.	gene_id "MSTRG.214299"; transcript_id "MSTRG.214299.1"; exon_number "1";
chrX	StringTie	exon	153588361	153588409	1000	+	.	gene_id "MSTRG.214299"; transcript_id "MSTRG.214299.1"; exon_number "2";
chrX	StringTie	transcript	153587937	153588423	1000	+	.	gene_id "MSTRG.214299"; transcript_id "MSTRG.214299.2";
chrX	StringTie	exon	153587937	153588143	1000	+	.	gene_id "MSTRG.214299"; transcript_id "MSTRG.214299.2"; exon_number "1";
chrX	StringTie	exon	153588350	153588423	1000	+	.	gene_id "MSTRG.214299"; transcript_id "MSTRG.214299.2"; exon_number "2";
chrX	StringTie	transcript	153587939	153588456	1000	+	.	gene_id "MSTRG.214299"; transcript_id "MSTRG.214299.3";
chrX	StringTie	exon	153587939	153588316	1000	+	.	gene_id "MSTRG.214299"; transcript_id "MSTRG.214299.3"; exon_number "1";
chrX	StringTie	exon	153588361	153588456	1000	+	.	gene_id "MSTRG.214299"; transcript_id "MSTRG.214299.3"; exon_number "2";
chrX	StringTie	transcript	153588034	153588399	1000	+	.	gene_id "MSTRG.214299"; transcript_id "MSTRG.214299.4";
chrX	StringTie	exon	153588034	153588201	1000	+	.	gene_id "MSTRG.214299"; transcript_id "MSTRG.214299.4"; exon_number "1";
chrX	StringTie	exon	153588350	153588399	1000	+	.	gene_id "MSTRG.214299"; transcript_id "MSTRG.214299.4"; exon_number "2";
chrX	StringTie	transcript	153588119	153588417	1000	+	.	gene_id "MSTRG.214299"; transcript_id "MSTRG.214299.5";
chrX	StringTie	exon	153588119	153588286	1000	+	.	gene_id "MSTRG.214299"; transcript_id "MSTRG.214299.5"; exon_number "1";
chrX	StringTie	exon	153588369	153588417	1000	+	.	gene_id "MSTRG.214299"; transcript_id "MSTRG.214299.5"; exon_number "2";
chr1	StringTie	transcript	27513645	27516548	1000	.	.	gene_id "MSTRG.2143"; transcript_id "MSTRG.2143.1";
chr1	StringTie	exon	27513645	27516548	1000	.	.	gene_id "MSTRG.2143"; transcript_id "MSTRG.2143.1"; exon_number "1";
chr10	StringTie	transcript	45256807	45257430	1000	.	.	gene_id "MSTRG.21430"; transcript_id "MSTRG.21430.1";
chr10	StringTie	exon	45256807	45257430	1000	.	.	gene_id "MSTRG.21430"; transcript_id "MSTRG.21430.1"; exon_number "1";
chrX	StringTie	transcript	153606517	153606888	1000	+	.	gene_id "MSTRG.214300"; transcript_id "ENST00000406288"; gene_name "RP11-66N11.6"; ref_gene_id "ENSG00000213391";
chrX	StringTie	exon	153606517	153606888	1000	+	.	gene_id "MSTRG.214300"; transcript_id "ENST00000406288"; exon_number "1"; gene_name "RP11-66N11.6"; ref_gene_id "ENSG00000213391";
chrX	StringTie	transcript	153610694	153612925	1000	+	.	gene_id "MSTRG.214300"; transcript_id "ENST00000446370"; gene_name "RP11-66N11.7"; ref_gene_id "ENSG00000228616";
chrX	StringTie	exon	153610694	153610995	1000	+	.	gene_id "MSTRG.214300"; transcript_id "ENST00000446370"; exon_number "1"; gene_name "RP11-66N11.7"; ref_gene_id "ENSG00000228616";
chrX	StringTie	exon	153612611	153612925	1000	+	.	gene_id "MSTRG.214300"; transcript_id "ENST00000446370"; exon_number "2"; gene_name "RP11-66N11.7"; ref_gene_id "ENSG00000228616";
chrX	StringTie	transcript	153599340	153599893	1000	+	.	gene_id "MSTRG.214300"; transcript_id "ENST00000562749"; gene_name "RP11-66N11.8"; ref_gene_id "ENSG00000260081";
chrX	StringTie	exon	153599340	153599893	1000	+	.	gene_id "MSTRG.214300"; transcript_id "ENST00000562749"; exon_number "1"; gene_name "RP11-66N11.8"; ref_gene_id "ENSG00000260081";
chrX	StringTie	transcript	153599372	153604353	1000	+	.	gene_id "MSTRG.214300"; transcript_id "ENST00000569906"; gene_name "RP11-66N11.8"; ref_gene_id "ENSG00000260081";
chrX	StringTie	exon	153599372	153599898	1000	+	.	gene_id "MSTRG.214300"; transcript_id "ENST00000569906"; exon_number "1"; gene_name "RP11-66N11.8"; ref_gene_id "ENSG00000260081";
chrX	StringTie	exon	153604126	153604353	1000	+	.	gene_id "MSTRG.214300"; transcript_id "ENST00000569906"; exon_number "2"; gene_name "RP11-66N11.8"; ref_gene_id "ENSG00000260081";
chrX	StringTie	transcript	153598883	153605170	1000	+	.	gene_id "MSTRG.214300"; transcript_id "MSTRG.214300.1";
chrX	StringTie	exon	153598883	153599009	1000	+	.	gene_id "MSTRG.214300"; transcript_id "MSTRG.214300.1"; exon_number "1";
chrX	StringTie	exon	153599077	153599898	1000	+	.	gene_id "MSTRG.214300"; transcript_id "MSTRG.214300.1"; exon_number "2";
chrX	StringTie	exon	153605005	153605170	1000	+	.	gene_id "MSTRG.214300"; transcript_id "MSTRG.214300.1"; exon_number "3";
chrX	StringTie	transcript	153599328	153612762	1000	+	.	gene_id "MSTRG.214300"; transcript_id "MSTRG.214300.10";
chrX	StringTie	exon	153599328	153599898	1000	+	.	gene_id "MSTRG.214300"; transcript_id "MSTRG.214300.10"; exon_number "1";
chrX	StringTie	exon	153612611	153612762	1000	+	.	gene_id "MSTRG.214300"; transcript_id "MSTRG.214300.10"; exon_number "2";
chrX	StringTie	transcript	153599368	153604785	1000	+	.	gene_id "MSTRG.214300"; transcript_id "MSTRG.214300.12";
chrX	StringTie	exon	153599368	153599898	1000	+	.	gene_id "MSTRG.214300"; transcript_id "MSTRG.214300.12"; exon_number "1";
chrX	StringTie	exon	153604756	153604785	1000	+	.	gene_id "MSTRG.214300"; transcript_id "MSTRG.214300.12"; exon_number "2";
chrX	StringTie	transcript	153599176	153609370	1000	+	.	gene_id "MSTRG.214300"; transcript_id "MSTRG.214300.2";
chrX	StringTie	exon	153599176	153599571	1000	+	.	gene_id "MSTRG.214300"; transcript_id "MSTRG.214300.2"; exon_number "1";
chrX	StringTie	exon	153599693	153599898	1000	+	.	gene_id "MSTRG.214300"; transcript_id "MSTRG.214300.2"; exon_number "2";
chrX	StringTie	exon	153607239	153609370	1000	+	.	gene_id "MSTRG.214300"; transcript_id "MSTRG.214300.2"; exon_number "3";
chrX	StringTie	transcript	153599190	153604847	1000	+	.	gene_id "MSTRG.214300"; transcript_id "MSTRG.214300.3";
chrX	StringTie	exon	153599190	153599898	1000	+	.	gene_id "MSTRG.214300"; transcript_id "MSTRG.214300.3"; exon_number "1";
chrX	StringTie	exon	153604573	153604847	1000	+	.	gene_id "MSTRG.214300"; transcript_id "MSTRG.214300.3"; exon_number "2";
chrX	StringTie	transcript	153599196	153604612	1000	+	.	gene_id "MSTRG.214300"; transcript_id "MSTRG.214300.4";
chrX	StringTie	exon	153599196	153599898	1000	+	.	gene_id "MSTRG.214300"; transcript_id "MSTRG.214300.4"; exon_number "1";
chrX	StringTie	exon	153604478	153604612	1000	+	.	gene_id "MSTRG.214300"; transcript_id "MSTRG.214300.4"; exon_number "2";
chrX	StringTie	transcript	153599243	153604748	1000	+	.	gene_id "MSTRG.214300"; transcript_id "MSTRG.214300.5";
chrX	StringTie	exon	153599243	153599898	1000	+	.	gene_id "MSTRG.214300"; transcript_id "MSTRG.214300.5"; exon_number "1";
chrX	StringTie	exon	153604577	153604748	1000	+	.	gene_id "MSTRG.214300"; transcript_id "MSTRG.214300.5"; exon_number "2";
chrX	StringTie	transcript	153599243	153604673	1000	+	.	gene_id "MSTRG.214300"; transcript_id "MSTRG.214300.6";
chrX	StringTie	exon	153599243	153599571	1000	+	.	gene_id "MSTRG.214300"; transcript_id "MSTRG.214300.6"; exon_number "1";
chrX	StringTie	exon	153599693	153599898	1000	+	.	gene_id "MSTRG.214300"; transcript_id "MSTRG.214300.6"; exon_number "2";
chrX	StringTie	exon	153604573	153604673	1000	+	.	gene_id "MSTRG.214300"; transcript_id "MSTRG.214300.6"; exon_number "3";
chrX	StringTie	transcript	153599255	153614601	1000	+	.	gene_id "MSTRG.214300"; transcript_id "MSTRG.214300.7";
chrX	StringTie	exon	153599255	153599898	1000	+	.	gene_id "MSTRG.214300"; transcript_id "MSTRG.214300.7"; exon_number "1";
chrX	StringTie	exon	153606497	153608042	1000	+	.	gene_id "MSTRG.214300"; transcript_id "MSTRG.214300.7"; exon_number "2";
chrX	StringTie	exon	153614581	153614601	1000	+	.	gene_id "MSTRG.214300"; transcript_id "MSTRG.214300.7"; exon_number "3";
chrX	StringTie	transcript	153599284	153610141	1000	+	.	gene_id "MSTRG.214300"; transcript_id "MSTRG.214300.8";
chrX	StringTie	exon	153599284	153599898	1000	+	.	gene_id "MSTRG.214300"; transcript_id "MSTRG.214300.8"; exon_number "1";
chrX	StringTie	exon	153607239	153610141	1000	+	.	gene_id "MSTRG.214300"; transcript_id "MSTRG.214300.8"; exon_number "2";
chrX	StringTie	transcript	153599322	153605120	1000	+	.	gene_id "MSTRG.214300"; transcript_id "MSTRG.214300.9";
chrX	StringTie	exon	153599322	153599571	1000	+	.	gene_id "MSTRG.214300"; transcript_id "MSTRG.214300.9"; exon_number "1";
chrX	StringTie	exon	153599693	153599898	1000	+	.	gene_id "MSTRG.214300"; transcript_id "MSTRG.214300.9"; exon_number "2";
chrX	StringTie	exon	153605005	153605120	1000	+	.	gene_id "MSTRG.214300"; transcript_id "MSTRG.214300.9"; exon_number "3";
chrX	StringTie	transcript	153604497	153605348	1000	-	.	gene_id "MSTRG.214301"; transcript_id "ENST00000434763"; gene_name "KRT18P48"; ref_gene_id "ENSG00000217889";
chrX	StringTie	exon	153604497	153605348	1000	-	.	gene_id "MSTRG.214301"; transcript_id "ENST00000434763"; exon_number "1"; gene_name "KRT18P48"; ref_gene_id "ENSG00000217889";
chrX	StringTie	transcript	153621124	153622253	1000	.	.	gene_id "MSTRG.214302"; transcript_id "MSTRG.214302.1";
chrX	StringTie	exon	153621124	153622253	1000	.	.	gene_id "MSTRG.214302"; transcript_id "MSTRG.214302.1"; exon_number "1";
chrX	StringTie	transcript	153647196	153651318	1000	+	.	gene_id "MSTRG.214303"; transcript_id "ENST00000342782"; gene_name "DUSP9"; ref_gene_id "ENSG00000130829";
chrX	StringTie	exon	153647196	153647425	1000	+	.	gene_id "MSTRG.214303"; transcript_id "ENST00000342782"; exon_number "1"; gene_name "DUSP9"; ref_gene_id "ENSG00000130829";
chrX	StringTie	exon	153647919	153648326	1000	+	.	gene_id "MSTRG.214303"; transcript_id "ENST00000342782"; exon_number "2"; gene_name "DUSP9"; ref_gene_id "ENSG00000130829";
chrX	StringTie	exon	153649232	153649687	1000	+	.	gene_id "MSTRG.214303"; transcript_id "ENST00000342782"; exon_number "3"; gene_name "DUSP9"; ref_gene_id "ENSG00000130829";
chrX	StringTie	exon	153649980	153651318	1000	+	.	gene_id "MSTRG.214303"; transcript_id "ENST00000342782"; exon_number "4"; gene_name "DUSP9"; ref_gene_id "ENSG00000130829";
chrX	StringTie	transcript	153642534	153651326	1000	+	.	gene_id "MSTRG.214303"; transcript_id "ENST00000370167"; gene_name "DUSP9"; ref_gene_id "ENSG00000130829";
chrX	StringTie	exon	153642534	153642611	1000	+	.	gene_id "MSTRG.214303"; transcript_id "ENST00000370167"; exon_number "1"; gene_name "DUSP9"; ref_gene_id "ENSG00000130829";
chrX	StringTie	exon	153647919	153648326	1000	+	.	gene_id "MSTRG.214303"; transcript_id "ENST00000370167"; exon_number "2"; gene_name "DUSP9"; ref_gene_id "ENSG00000130829";
chrX	StringTie	exon	153649232	153649687	1000	+	.	gene_id "MSTRG.214303"; transcript_id "ENST00000370167"; exon_number "3"; gene_name "DUSP9"; ref_gene_id "ENSG00000130829";
chrX	StringTie	exon	153649980	153651326	1000	+	.	gene_id "MSTRG.214303"; transcript_id "ENST00000370167"; exon_number "4"; gene_name "DUSP9"; ref_gene_id "ENSG00000130829";
chrX	StringTie	transcript	153642492	153648013	1000	+	.	gene_id "MSTRG.214303"; transcript_id "ENST00000477033"; gene_name "DUSP9"; ref_gene_id "ENSG00000130829";
chrX	StringTie	exon	153642492	153642611	1000	+	.	gene_id "MSTRG.214303"; transcript_id "ENST00000477033"; exon_number "1"; gene_name "DUSP9"; ref_gene_id "ENSG00000130829";
chrX	StringTie	exon	153647452	153647666	1000	+	.	gene_id "MSTRG.214303"; transcript_id "ENST00000477033"; exon_number "2"; gene_name "DUSP9"; ref_gene_id "ENSG00000130829";
chrX	StringTie	exon	153647919	153648013	1000	+	.	gene_id "MSTRG.214303"; transcript_id "ENST00000477033"; exon_number "3"; gene_name "DUSP9"; ref_gene_id "ENSG00000130829";
chrX	StringTie	transcript	153623370	153651342	1000	+	.	gene_id "MSTRG.214303"; transcript_id "MSTRG.214303.1";
chrX	StringTie	exon	153623370	153623653	1000	+	.	gene_id "MSTRG.214303"; transcript_id "MSTRG.214303.1"; exon_number "1";
chrX	StringTie	exon	153623960	153625507	1000	+	.	gene_id "MSTRG.214303"; transcript_id "MSTRG.214303.1"; exon_number "2";
chrX	StringTie	exon	153642458	153642611	1000	+	.	gene_id "MSTRG.214303"; transcript_id "MSTRG.214303.1"; exon_number "3";
chrX	StringTie	exon	153647919	153648326	1000	+	.	gene_id "MSTRG.214303"; transcript_id "MSTRG.214303.1"; exon_number "4";
chrX	StringTie	exon	153649232	153649687	1000	+	.	gene_id "MSTRG.214303"; transcript_id "MSTRG.214303.1"; exon_number "5";
chrX	StringTie	exon	153649980	153651342	1000	+	.	gene_id "MSTRG.214303"; transcript_id "MSTRG.214303.1"; exon_number "6";
chrX	StringTie	transcript	153641437	153651328	1000	+	.	gene_id "MSTRG.214303"; transcript_id "MSTRG.214303.10";
chrX	StringTie	exon	153641437	153641465	1000	+	.	gene_id "MSTRG.214303"; transcript_id "MSTRG.214303.10"; exon_number "1";
chrX	StringTie	exon	153642363	153642611	1000	+	.	gene_id "MSTRG.214303"; transcript_id "MSTRG.214303.10"; exon_number "2";
chrX	StringTie	exon	153647919	153648326	1000	+	.	gene_id "MSTRG.214303"; transcript_id "MSTRG.214303.10"; exon_number "3";
chrX	StringTie	exon	153649232	153649687	1000	+	.	gene_id "MSTRG.214303"; transcript_id "MSTRG.214303.10"; exon_number "4";
chrX	StringTie	exon	153649980	153651328	1000	+	.	gene_id "MSTRG.214303"; transcript_id "MSTRG.214303.10"; exon_number "5";
chrX	StringTie	transcript	153641455	153651436	1000	+	.	gene_id "MSTRG.214303"; transcript_id "MSTRG.214303.11";
chrX	StringTie	exon	153641455	153641516	1000	+	.	gene_id "MSTRG.214303"; transcript_id "MSTRG.214303.11"; exon_number "1";
chrX	StringTie	exon	153642363	153644129	1000	+	.	gene_id "MSTRG.214303"; transcript_id "MSTRG.214303.11"; exon_number "2";
chrX	StringTie	exon	153647919	153648326	1000	+	.	gene_id "MSTRG.214303"; transcript_id "MSTRG.214303.11"; exon_number "3";
chrX	StringTie	exon	153649232	153649687	1000	+	.	gene_id "MSTRG.214303"; transcript_id "MSTRG.214303.11"; exon_number "4";
chrX	StringTie	exon	153649980	153651436	1000	+	.	gene_id "MSTRG.214303"; transcript_id "MSTRG.214303.11"; exon_number "5";
chrX	StringTie	transcript	153641721	153651391	1000	+	.	gene_id "MSTRG.214303"; transcript_id "MSTRG.214303.12";
chrX	StringTie	exon	153641721	153642241	1000	+	.	gene_id "MSTRG.214303"; transcript_id "MSTRG.214303.12"; exon_number "1";
chrX	StringTie	exon	153642458	153642611	1000	+	.	gene_id "MSTRG.214303"; transcript_id "MSTRG.214303.12"; exon_number "2";
chrX	StringTie	exon	153647919	153648326	1000	+	.	gene_id "MSTRG.214303"; transcript_id "MSTRG.214303.12"; exon_number "3";
chrX	StringTie	exon	153649232	153649687	1000	+	.	gene_id "MSTRG.214303"; transcript_id "MSTRG.214303.12"; exon_number "4";
chrX	StringTie	exon	153649980	153651391	1000	+	.	gene_id "MSTRG.214303"; transcript_id "MSTRG.214303.12"; exon_number "5";
chrX	StringTie	transcript	153641848	153651338	1000	+	.	gene_id "MSTRG.214303"; transcript_id "MSTRG.214303.13";
chrX	StringTie	exon	153641848	153642241	1000	+	.	gene_id "MSTRG.214303"; transcript_id "MSTRG.214303.13"; exon_number "1";
chrX	StringTie	exon	153642363	153642611	1000	+	.	gene_id "MSTRG.214303"; transcript_id "MSTRG.214303.13"; exon_number "2";
chrX	StringTie	exon	153646142	153646305	1000	+	.	gene_id "MSTRG.214303"; transcript_id "MSTRG.214303.13"; exon_number "3";
chrX	StringTie	exon	153647919	153648326	1000	+	.	gene_id "MSTRG.214303"; transcript_id "MSTRG.214303.13"; exon_number "4";
chrX	StringTie	exon	153649232	153649687	1000	+	.	gene_id "MSTRG.214303"; transcript_id "MSTRG.214303.13"; exon_number "5";
chrX	StringTie	exon	153649980	153651338	1000	+	.	gene_id "MSTRG.214303"; transcript_id "MSTRG.214303.13"; exon_number "6";
chrX	StringTie	transcript	153641848	153651338	1000	+	.	gene_id "MSTRG.214303"; transcript_id "MSTRG.214303.14";
chrX	StringTie	exon	153641848	153642241	1000	+	.	gene_id "MSTRG.214303"; transcript_id "MSTRG.214303.14"; exon_number "1";
chrX	StringTie	exon	153642363	153644129	1000	+	.	gene_id "MSTRG.214303"; transcript_id "MSTRG.214303.14"; exon_number "2";
chrX	StringTie	exon	153646142	153646305	1000	+	.	gene_id "MSTRG.214303"; transcript_id "MSTRG.214303.14"; exon_number "3";
chrX	StringTie	exon	153647919	153649687	1000	+	.	gene_id "MSTRG.214303"; transcript_id "MSTRG.214303.14"; exon_number "4";
chrX	StringTie	exon	153649980	153651338	1000	+	.	gene_id "MSTRG.214303"; transcript_id "MSTRG.214303.14"; exon_number "5";
chrX	StringTie	transcript	153641852	153651326	1000	+	.	gene_id "MSTRG.214303"; transcript_id "MSTRG.214303.15";
chrX	StringTie	exon	153641852	153642241	1000	+	.	gene_id "MSTRG.214303"; transcript_id "MSTRG.214303.15"; exon_number "1";
chrX	StringTie	exon	153642363	153642611	1000	+	.	gene_id "MSTRG.214303"; transcript_id "MSTRG.214303.15"; exon_number "2";
chrX	StringTie	exon	153647452	153647666	1000	+	.	gene_id "MSTRG.214303"; transcript_id "MSTRG.214303.15"; exon_number "3";
chrX	StringTie	exon	153647919	153648326	1000	+	.	gene_id "MSTRG.214303"; transcript_id "MSTRG.214303.15"; exon_number "4";
chrX	StringTie	exon	153649232	153649687	1000	+	.	gene_id "MSTRG.214303"; transcript_id "MSTRG.214303.15"; exon_number "5";
chrX	StringTie	exon	153649980	153651326	1000	+	.	gene_id "MSTRG.214303"; transcript_id "MSTRG.214303.15"; exon_number "6";
chrX	StringTie	transcript	153641923	153651358	1000	+	.	gene_id "MSTRG.214303"; transcript_id "MSTRG.214303.16";
chrX	StringTie	exon	153641923	153642611	1000	+	.	gene_id "MSTRG.214303"; transcript_id "MSTRG.214303.16"; exon_number "1";
chrX	StringTie	exon	153643075	153644045	1000	+	.	gene_id "MSTRG.214303"; transcript_id "MSTRG.214303.16"; exon_number "2";
chrX	StringTie	exon	153647919	153648326	1000	+	.	gene_id "MSTRG.214303"; transcript_id "MSTRG.214303.16"; exon_number "3";
chrX	StringTie	exon	153649232	153649687	1000	+	.	gene_id "MSTRG.214303"; transcript_id "MSTRG.214303.16"; exon_number "4";
chrX	StringTie	exon	153649980	153651358	1000	+	.	gene_id "MSTRG.214303"; transcript_id "MSTRG.214303.16"; exon_number "5";
chrX	StringTie	transcript	153642213	153651327	1000	+	.	gene_id "MSTRG.214303"; transcript_id "MSTRG.214303.17";
chrX	StringTie	exon	153642213	153642241	1000	+	.	gene_id "MSTRG.214303"; transcript_id "MSTRG.214303.17"; exon_number "1";
chrX	StringTie	exon	153642363	153642611	1000	+	.	gene_id "MSTRG.214303"; transcript_id "MSTRG.214303.17"; exon_number "2";
chrX	StringTie	exon	153647919	153648326	1000	+	.	gene_id "MSTRG.214303"; transcript_id "MSTRG.214303.17"; exon_number "3";
chrX	StringTie	exon	153649232	153649687	1000	+	.	gene_id "MSTRG.214303"; transcript_id "MSTRG.214303.17"; exon_number "4";
chrX	StringTie	exon	153649980	153651327	1000	+	.	gene_id "MSTRG.214303"; transcript_id "MSTRG.214303.17"; exon_number "5";
chrX	StringTie	transcript	153642341	153651335	1000	+	.	gene_id "MSTRG.214303"; transcript_id "MSTRG.214303.18";
chrX	StringTie	exon	153642341	153647425	1000	+	.	gene_id "MSTRG.214303"; transcript_id "MSTRG.214303.18"; exon_number "1";
chrX	StringTie	exon	153647919	153649687	1000	+	.	gene_id "MSTRG.214303"; transcript_id "MSTRG.214303.18"; exon_number "2";
chrX	StringTie	exon	153649980	153651335	1000	+	.	gene_id "MSTRG.214303"; transcript_id "MSTRG.214303.18"; exon_number "3";
chrX	StringTie	transcript	153642341	153651335	1000	+	.	gene_id "MSTRG.214303"; transcript_id "MSTRG.214303.19";
chrX	StringTie	exon	153642341	153647425	1000	+	.	gene_id "MSTRG.214303"; transcript_id "MSTRG.214303.19"; exon_number "1";
chrX	StringTie	exon	153647919	153648326	1000	+	.	gene_id "MSTRG.214303"; transcript_id "MSTRG.214303.19"; exon_number "2";
chrX	StringTie	exon	153649232	153649687	1000	+	.	gene_id "MSTRG.214303"; transcript_id "MSTRG.214303.19"; exon_number "3";
chrX	StringTie	exon	153649980	153650322	1000	+	.	gene_id "MSTRG.214303"; transcript_id "MSTRG.214303.19"; exon_number "4";
chrX	StringTie	exon	153650382	153651335	1000	+	.	gene_id "MSTRG.214303"; transcript_id "MSTRG.214303.19"; exon_number "5";
chrX	StringTie	transcript	153624957	153651392	1000	+	.	gene_id "MSTRG.214303"; transcript_id "MSTRG.214303.2";
chrX	StringTie	exon	153624957	153628737	1000	+	.	gene_id "MSTRG.214303"; transcript_id "MSTRG.214303.2"; exon_number "1";
chrX	StringTie	exon	153642363	153642611	1000	+	.	gene_id "MSTRG.214303"; transcript_id "MSTRG.214303.2"; exon_number "2";
chrX	StringTie	exon	153647919	153648326	1000	+	.	gene_id "MSTRG.214303"; transcript_id "MSTRG.214303.2"; exon_number "3";
chrX	StringTie	exon	153649232	153649687	1000	+	.	gene_id "MSTRG.214303"; transcript_id "MSTRG.214303.2"; exon_number "4";
chrX	StringTie	exon	153649980	153651392	1000	+	.	gene_id "MSTRG.214303"; transcript_id "MSTRG.214303.2"; exon_number "5";
chrX	StringTie	transcript	153642379	153651392	1000	+	.	gene_id "MSTRG.214303"; transcript_id "MSTRG.214303.20";
chrX	StringTie	exon	153642379	153643659	1000	+	.	gene_id "MSTRG.214303"; transcript_id "MSTRG.214303.20"; exon_number "1";
chrX	StringTie	exon	153647919	153648326	1000	+	.	gene_id "MSTRG.214303"; transcript_id "MSTRG.214303.20"; exon_number "2";
chrX	StringTie	exon	153649232	153649687	1000	+	.	gene_id "MSTRG.214303"; transcript_id "MSTRG.214303.20"; exon_number "3";
chrX	StringTie	exon	153649980	153651392	1000	+	.	gene_id "MSTRG.214303"; transcript_id "MSTRG.214303.20"; exon_number "4";
chrX	StringTie	transcript	153642397	153651341	1000	+	.	gene_id "MSTRG.214303"; transcript_id "MSTRG.214303.21";
chrX	StringTie	exon	153642397	153643659	1000	+	.	gene_id "MSTRG.214303"; transcript_id "MSTRG.214303.21"; exon_number "1";
chrX	StringTie	exon	153647919	153648326	1000	+	.	gene_id "MSTRG.214303"; transcript_id "MSTRG.214303.21"; exon_number "2";
chrX	StringTie	exon	153649235	153649687	1000	+	.	gene_id "MSTRG.214303"; transcript_id "MSTRG.214303.21"; exon_number "3";
chrX	StringTie	exon	153649980	153651341	1000	+	.	gene_id "MSTRG.214303"; transcript_id "MSTRG.214303.21"; exon_number "4";
chrX	StringTie	transcript	153643390	153651371	1000	+	.	gene_id "MSTRG.214303"; transcript_id "MSTRG.214303.24";
chrX	StringTie	exon	153643390	153643527	1000	+	.	gene_id "MSTRG.214303"; transcript_id "MSTRG.214303.24"; exon_number "1";
chrX	StringTie	exon	153647919	153648326	1000	+	.	gene_id "MSTRG.214303"; transcript_id "MSTRG.214303.24"; exon_number "2";
chrX	StringTie	exon	153649232	153649687	1000	+	.	gene_id "MSTRG.214303"; transcript_id "MSTRG.214303.24"; exon_number "3";
chrX	StringTie	exon	153649980	153651371	1000	+	.	gene_id "MSTRG.214303"; transcript_id "MSTRG.214303.24"; exon_number "4";
chrX	StringTie	transcript	153643762	153651326	1000	+	.	gene_id "MSTRG.214303"; transcript_id "MSTRG.214303.25";
chrX	StringTie	exon	153643762	153644129	1000	+	.	gene_id "MSTRG.214303"; transcript_id "MSTRG.214303.25"; exon_number "1";
chrX	StringTie	exon	153646207	153646305	1000	+	.	gene_id "MSTRG.214303"; transcript_id "MSTRG.214303.25"; exon_number "2";
chrX	StringTie	exon	153647919	153648326	1000	+	.	gene_id "MSTRG.214303"; transcript_id "MSTRG.214303.25"; exon_number "3";
chrX	StringTie	exon	153649232	153649687	1000	+	.	gene_id "MSTRG.214303"; transcript_id "MSTRG.214303.25"; exon_number "4";
chrX	StringTie	exon	153649980	153651326	1000	+	.	gene_id "MSTRG.214303"; transcript_id "MSTRG.214303.25"; exon_number "5";
chrX	StringTie	transcript	153647057	153651326	1000	+	.	gene_id "MSTRG.214303"; transcript_id "MSTRG.214303.26";
chrX	StringTie	exon	153647057	153647425	1000	+	.	gene_id "MSTRG.214303"; transcript_id "MSTRG.214303.26"; exon_number "1";
chrX	StringTie	exon	153647919	153648209	1000	+	.	gene_id "MSTRG.214303"; transcript_id "MSTRG.214303.26"; exon_number "2";
chrX	StringTie	exon	153648236	153648326	1000	+	.	gene_id "MSTRG.214303"; transcript_id "MSTRG.214303.26"; exon_number "3";
chrX	StringTie	exon	153649232	153649687	1000	+	.	gene_id "MSTRG.214303"; transcript_id "MSTRG.214303.26"; exon_number "4";
chrX	StringTie	exon	153649980	153651326	1000	+	.	gene_id "MSTRG.214303"; transcript_id "MSTRG.214303.26"; exon_number "5";
chrX	StringTie	transcript	153647249	153651341	1000	+	.	gene_id "MSTRG.214303"; transcript_id "MSTRG.214303.28";
chrX	StringTie	exon	153647249	153647425	1000	+	.	gene_id "MSTRG.214303"; transcript_id "MSTRG.214303.28"; exon_number "1";
chrX	StringTie	exon	153647919	153648326	1000	+	.	gene_id "MSTRG.214303"; transcript_id "MSTRG.214303.28"; exon_number "2";
chrX	StringTie	exon	153649235	153649687	1000	+	.	gene_id "MSTRG.214303"; transcript_id "MSTRG.214303.28"; exon_number "3";
chrX	StringTie	exon	153649980	153651341	1000	+	.	gene_id "MSTRG.214303"; transcript_id "MSTRG.214303.28"; exon_number "4";
chrX	StringTie	transcript	153648178	153651331	1000	+	.	gene_id "MSTRG.214303"; transcript_id "MSTRG.214303.29";
chrX	StringTie	exon	153648178	153648326	1000	+	.	gene_id "MSTRG.214303"; transcript_id "MSTRG.214303.29"; exon_number "1";
chrX	StringTie	exon	153649232	153649687	1000	+	.	gene_id "MSTRG.214303"; transcript_id "MSTRG.214303.29"; exon_number "2";
chrX	StringTie	exon	153649980	153650322	1000	+	.	gene_id "MSTRG.214303"; transcript_id "MSTRG.214303.29"; exon_number "3";
chrX	StringTie	exon	153650411	153651331	1000	+	.	gene_id "MSTRG.214303"; transcript_id "MSTRG.214303.29"; exon_number "4";
chrX	StringTie	transcript	153625388	153651325	1000	+	.	gene_id "MSTRG.214303"; transcript_id "MSTRG.214303.3";
chrX	StringTie	exon	153625388	153625507	1000	+	.	gene_id "MSTRG.214303"; transcript_id "MSTRG.214303.3"; exon_number "1";
chrX	StringTie	exon	153642458	153642611	1000	+	.	gene_id "MSTRG.214303"; transcript_id "MSTRG.214303.3"; exon_number "2";
chrX	StringTie	exon	153647458	153647666	1000	+	.	gene_id "MSTRG.214303"; transcript_id "MSTRG.214303.3"; exon_number "3";
chrX	StringTie	exon	153647919	153648326	1000	+	.	gene_id "MSTRG.214303"; transcript_id "MSTRG.214303.3"; exon_number "4";
chrX	StringTie	exon	153649232	153649687	1000	+	.	gene_id "MSTRG.214303"; transcript_id "MSTRG.214303.3"; exon_number "5";
chrX	StringTie	exon	153649980	153651325	1000	+	.	gene_id "MSTRG.214303"; transcript_id "MSTRG.214303.3"; exon_number "6";
chrX	StringTie	transcript	153649207	153651326	1000	+	.	gene_id "MSTRG.214303"; transcript_id "MSTRG.214303.30";
chrX	StringTie	exon	153649207	153649687	1000	+	.	gene_id "MSTRG.214303"; transcript_id "MSTRG.214303.30"; exon_number "1";
chrX	StringTie	exon	153649980	153650991	1000	+	.	gene_id "MSTRG.214303"; transcript_id "MSTRG.214303.30"; exon_number "2";
chrX	StringTie	exon	153651051	153651326	1000	+	.	gene_id "MSTRG.214303"; transcript_id "MSTRG.214303.30"; exon_number "3";
chrX	StringTie	transcript	153649208	153651320	1000	+	.	gene_id "MSTRG.214303"; transcript_id "MSTRG.214303.31";
chrX	StringTie	exon	153649208	153649687	1000	+	.	gene_id "MSTRG.214303"; transcript_id "MSTRG.214303.31"; exon_number "1";
chrX	StringTie	exon	153649980	153650227	1000	+	.	gene_id "MSTRG.214303"; transcript_id "MSTRG.214303.31"; exon_number "2";
chrX	StringTie	exon	153650323	153651320	1000	+	.	gene_id "MSTRG.214303"; transcript_id "MSTRG.214303.31"; exon_number "3";
chrX	StringTie	transcript	153628700	153651388	1000	+	.	gene_id "MSTRG.214303"; transcript_id "MSTRG.214303.4";
chrX	StringTie	exon	153628700	153628737	1000	+	.	gene_id "MSTRG.214303"; transcript_id "MSTRG.214303.4"; exon_number "1";
chrX	StringTie	exon	153642363	153642611	1000	+	.	gene_id "MSTRG.214303"; transcript_id "MSTRG.214303.4"; exon_number "2";
chrX	StringTie	exon	153647452	153647666	1000	+	.	gene_id "MSTRG.214303"; transcript_id "MSTRG.214303.4"; exon_number "3";
chrX	StringTie	exon	153647919	153648326	1000	+	.	gene_id "MSTRG.214303"; transcript_id "MSTRG.214303.4"; exon_number "4";
chrX	StringTie	exon	153649232	153649687	1000	+	.	gene_id "MSTRG.214303"; transcript_id "MSTRG.214303.4"; exon_number "5";
chrX	StringTie	exon	153649980	153651388	1000	+	.	gene_id "MSTRG.214303"; transcript_id "MSTRG.214303.4"; exon_number "6";
chrX	StringTie	transcript	153638180	153651320	1000	+	.	gene_id "MSTRG.214303"; transcript_id "MSTRG.214303.5";
chrX	StringTie	exon	153638180	153638195	1000	+	.	gene_id "MSTRG.214303"; transcript_id "MSTRG.214303.5"; exon_number "1";
chrX	StringTie	exon	153642363	153642611	1000	+	.	gene_id "MSTRG.214303"; transcript_id "MSTRG.214303.5"; exon_number "2";
chrX	StringTie	exon	153647919	153648326	1000	+	.	gene_id "MSTRG.214303"; transcript_id "MSTRG.214303.5"; exon_number "3";
chrX	StringTie	exon	153649232	153649687	1000	+	.	gene_id "MSTRG.214303"; transcript_id "MSTRG.214303.5"; exon_number "4";
chrX	StringTie	exon	153649980	153651320	1000	+	.	gene_id "MSTRG.214303"; transcript_id "MSTRG.214303.5"; exon_number "5";
chrX	StringTie	transcript	153638747	153651338	1000	+	.	gene_id "MSTRG.214303"; transcript_id "MSTRG.214303.6";
chrX	StringTie	exon	153638747	153641516	1000	+	.	gene_id "MSTRG.214303"; transcript_id "MSTRG.214303.6"; exon_number "1";
chrX	StringTie	exon	153642363	153642611	1000	+	.	gene_id "MSTRG.214303"; transcript_id "MSTRG.214303.6"; exon_number "2";
chrX	StringTie	exon	153647919	153648326	1000	+	.	gene_id "MSTRG.214303"; transcript_id "MSTRG.214303.6"; exon_number "3";
chrX	StringTie	exon	153649232	153649687	1000	+	.	gene_id "MSTRG.214303"; transcript_id "MSTRG.214303.6"; exon_number "4";
chrX	StringTie	exon	153649980	153651338	1000	+	.	gene_id "MSTRG.214303"; transcript_id "MSTRG.214303.6"; exon_number "5";
chrX	StringTie	transcript	153639275	153651392	1000	+	.	gene_id "MSTRG.214303"; transcript_id "MSTRG.214303.7";
chrX	StringTie	exon	153639275	153639381	1000	+	.	gene_id "MSTRG.214303"; transcript_id "MSTRG.214303.7"; exon_number "1";
chrX	StringTie	exon	153641294	153641516	1000	+	.	gene_id "MSTRG.214303"; transcript_id "MSTRG.214303.7"; exon_number "2";
chrX	StringTie	exon	153642458	153642611	1000	+	.	gene_id "MSTRG.214303"; transcript_id "MSTRG.214303.7"; exon_number "3";
chrX	StringTie	exon	153647458	153647666	1000	+	.	gene_id "MSTRG.214303"; transcript_id "MSTRG.214303.7"; exon_number "4";
chrX	StringTie	exon	153647919	153648326	1000	+	.	gene_id "MSTRG.214303"; transcript_id "MSTRG.214303.7"; exon_number "5";
chrX	StringTie	exon	153649232	153649687	1000	+	.	gene_id "MSTRG.214303"; transcript_id "MSTRG.214303.7"; exon_number "6";
chrX	StringTie	exon	153649980	153651392	1000	+	.	gene_id "MSTRG.214303"; transcript_id "MSTRG.214303.7"; exon_number "7";
chrX	StringTie	transcript	153639275	153651384	1000	+	.	gene_id "MSTRG.214303"; transcript_id "MSTRG.214303.8";
chrX	StringTie	exon	153639275	153639381	1000	+	.	gene_id "MSTRG.214303"; transcript_id "MSTRG.214303.8"; exon_number "1";
chrX	StringTie	exon	153642458	153642611	1000	+	.	gene_id "MSTRG.214303"; transcript_id "MSTRG.214303.8"; exon_number "2";
chrX	StringTie	exon	153647919	153648326	1000	+	.	gene_id "MSTRG.214303"; transcript_id "MSTRG.214303.8"; exon_number "3";
chrX	StringTie	exon	153649232	153649687	1000	+	.	gene_id "MSTRG.214303"; transcript_id "MSTRG.214303.8"; exon_number "4";
chrX	StringTie	exon	153649980	153651384	1000	+	.	gene_id "MSTRG.214303"; transcript_id "MSTRG.214303.8"; exon_number "5";
chrX	StringTie	transcript	153641227	153651326	1000	+	.	gene_id "MSTRG.214303"; transcript_id "MSTRG.214303.9";
chrX	StringTie	exon	153641227	153642611	1000	+	.	gene_id "MSTRG.214303"; transcript_id "MSTRG.214303.9"; exon_number "1";
chrX	StringTie	exon	153643075	153643659	1000	+	.	gene_id "MSTRG.214303"; transcript_id "MSTRG.214303.9"; exon_number "2";
chrX	StringTie	exon	153647919	153648326	1000	+	.	gene_id "MSTRG.214303"; transcript_id "MSTRG.214303.9"; exon_number "3";
chrX	StringTie	exon	153649232	153649687	1000	+	.	gene_id "MSTRG.214303"; transcript_id "MSTRG.214303.9"; exon_number "4";
chrX	StringTie	exon	153649980	153651326	1000	+	.	gene_id "MSTRG.214303"; transcript_id "MSTRG.214303.9"; exon_number "5";
chrX	StringTie	transcript	153649211	153649497	1000	-	.	gene_id "MSTRG.214304"; transcript_id "MSTRG.214304.1";
chrX	StringTie	exon	153649211	153649281	1000	-	.	gene_id "MSTRG.214304"; transcript_id "MSTRG.214304.1"; exon_number "1";
chrX	StringTie	exon	153649351	153649497	1000	-	.	gene_id "MSTRG.214304"; transcript_id "MSTRG.214304.1"; exon_number "2";
chrX	StringTie	transcript	153649538	153650610	1000	-	.	gene_id "MSTRG.214305"; transcript_id "MSTRG.214305.1";
chrX	StringTie	exon	153649538	153649650	1000	-	.	gene_id "MSTRG.214305"; transcript_id "MSTRG.214305.1"; exon_number "1";
chrX	StringTie	exon	153650000	153650097	1000	-	.	gene_id "MSTRG.214305"; transcript_id "MSTRG.214305.1"; exon_number "2";
chrX	StringTie	exon	153650466	153650610	1000	-	.	gene_id "MSTRG.214305"; transcript_id "MSTRG.214305.1"; exon_number "3";
chrX	StringTie	transcript	153650258	153650507	1000	-	.	gene_id "MSTRG.214305"; transcript_id "MSTRG.214305.2";
chrX	StringTie	exon	153650258	153650301	1000	-	.	gene_id "MSTRG.214305"; transcript_id "MSTRG.214305.2"; exon_number "1";
chrX	StringTie	exon	153650350	153650507	1000	-	.	gene_id "MSTRG.214305"; transcript_id "MSTRG.214305.2"; exon_number "2";
chrX	StringTie	transcript	153650815	153651303	1000	-	.	gene_id "MSTRG.214306"; transcript_id "MSTRG.214306.1";
chrX	StringTie	exon	153650815	153650993	1000	-	.	gene_id "MSTRG.214306"; transcript_id "MSTRG.214306.1"; exon_number "1";
chrX	StringTie	exon	153651055	153651303	1000	-	.	gene_id "MSTRG.214306"; transcript_id "MSTRG.214306.1"; exon_number "2";
chrX	StringTie	transcript	153652408	153652909	1000	.	.	gene_id "MSTRG.214307"; transcript_id "MSTRG.214307.1";
chrX	StringTie	exon	153652408	153652909	1000	.	.	gene_id "MSTRG.214307"; transcript_id "MSTRG.214307.1"; exon_number "1";
chrX	StringTie	transcript	153653822	153655306	1000	-	.	gene_id "MSTRG.214308"; transcript_id "MSTRG.214308.1";
chrX	StringTie	exon	153653822	153655306	1000	-	.	gene_id "MSTRG.214308"; transcript_id "MSTRG.214308.1"; exon_number "1";
chrX	StringTie	transcript	153657818	153658478	1000	-	.	gene_id "MSTRG.214309"; transcript_id "MSTRG.214309.1";
chrX	StringTie	exon	153657818	153658478	1000	-	.	gene_id "MSTRG.214309"; transcript_id "MSTRG.214309.1"; exon_number "1";
chr10	StringTie	transcript	45258185	45259123	1000	+	.	gene_id "MSTRG.21431"; transcript_id "ENST00000436165"; gene_name "OR6D1P"; ref_gene_id "ENSG00000224402";
chr10	StringTie	exon	45258185	45259123	1000	+	.	gene_id "MSTRG.21431"; transcript_id "ENST00000436165"; exon_number "1"; gene_name "OR6D1P"; ref_gene_id "ENSG00000224402";
chrX	StringTie	transcript	153662162	153662692	1000	+	.	gene_id "MSTRG.214310"; transcript_id "ENST00000424057"; gene_name "RPL18AP16"; ref_gene_id "ENSG00000237793";
chrX	StringTie	exon	153662162	153662692	1000	+	.	gene_id "MSTRG.214310"; transcript_id "ENST00000424057"; exon_number "1"; gene_name "RPL18AP16"; ref_gene_id "ENSG00000237793";
chrX	StringTie	transcript	153663596	153664426	1000	.	.	gene_id "MSTRG.214311"; transcript_id "MSTRG.214311.1";
chrX	StringTie	exon	153663596	153664426	1000	.	.	gene_id "MSTRG.214311"; transcript_id "MSTRG.214311.1"; exon_number "1";
chrX	StringTie	transcript	149476990	149505347	1000	-	.	gene_id "MSTRG.214312"; transcript_id "ENST00000340855"; gene_name "IDS"; ref_gene_id "ENSG00000010404";
chrX	StringTie	exon	149476990	149483218	1000	-	.	gene_id "MSTRG.214312"; transcript_id "ENST00000340855"; exon_number "1"; gene_name "IDS"; ref_gene_id "ENSG00000010404";
chrX	StringTie	exon	149486925	149487098	1000	-	.	gene_id "MSTRG.214312"; transcript_id "ENST00000340855"; exon_number "2"; gene_name "IDS"; ref_gene_id "ENSG00000010404";
chrX	StringTie	exon	149490314	149490440	1000	-	.	gene_id "MSTRG.214312"; transcript_id "ENST00000340855"; exon_number "3"; gene_name "IDS"; ref_gene_id "ENSG00000010404";
chrX	StringTie	exon	149496346	149496516	1000	-	.	gene_id "MSTRG.214312"; transcript_id "ENST00000340855"; exon_number "4"; gene_name "IDS"; ref_gene_id "ENSG00000010404";
chrX	StringTie	exon	149498107	149498307	1000	-	.	gene_id "MSTRG.214312"; transcript_id "ENST00000340855"; exon_number "5"; gene_name "IDS"; ref_gene_id "ENSG00000010404";
chrX	StringTie	exon	149500949	149501037	1000	-	.	gene_id "MSTRG.214312"; transcript_id "ENST00000340855"; exon_number "6"; gene_name "IDS"; ref_gene_id "ENSG00000010404";
chrX	StringTie	exon	149503312	149503489	1000	-	.	gene_id "MSTRG.214312"; transcript_id "ENST00000340855"; exon_number "7"; gene_name "IDS"; ref_gene_id "ENSG00000010404";
chrX	StringTie	exon	149504157	149504293	1000	-	.	gene_id "MSTRG.214312"; transcript_id "ENST00000340855"; exon_number "8"; gene_name "IDS"; ref_gene_id "ENSG00000010404";
chrX	StringTie	exon	149505035	149505347	1000	-	.	gene_id "MSTRG.214312"; transcript_id "ENST00000340855"; exon_number "9"; gene_name "IDS"; ref_gene_id "ENSG00000010404";
chrX	StringTie	transcript	149511509	149526264	1000	-	.	gene_id "MSTRG.214312"; transcript_id "ENST00000370438"; gene_name "AF011889.2"; ref_gene_id "ENSG00000238039";
chrX	StringTie	exon	149511509	149511620	1000	-	.	gene_id "MSTRG.214312"; transcript_id "ENST00000370438"; exon_number "1"; gene_name "AF011889.2"; ref_gene_id "ENSG00000238039";
chrX	StringTie	exon	149525722	149526264	1000	-	.	gene_id "MSTRG.214312"; transcript_id "ENST00000370438"; exon_number "2"; gene_name "AF011889.2"; ref_gene_id "ENSG00000238039";
chrX	StringTie	transcript	149487131	149505347	1000	-	.	gene_id "MSTRG.214312"; transcript_id "ENST00000370441"; gene_name "IDS"; ref_gene_id "ENSG00000010404";
chrX	StringTie	exon	149487131	149487313	1000	-	.	gene_id "MSTRG.214312"; transcript_id "ENST00000370441"; exon_number "1"; gene_name "IDS"; ref_gene_id "ENSG00000010404";
chrX	StringTie	exon	149490314	149490440	1000	-	.	gene_id "MSTRG.214312"; transcript_id "ENST00000370441"; exon_number "2"; gene_name "IDS"; ref_gene_id "ENSG00000010404";
chrX	StringTie	exon	149496346	149496516	1000	-	.	gene_id "MSTRG.214312"; transcript_id "ENST00000370441"; exon_number "3"; gene_name "IDS"; ref_gene_id "ENSG00000010404";
chrX	StringTie	exon	149498107	149498307	1000	-	.	gene_id "MSTRG.214312"; transcript_id "ENST00000370441"; exon_number "4"; gene_name "IDS"; ref_gene_id "ENSG00000010404";
chrX	StringTie	exon	149500949	149501037	1000	-	.	gene_id "MSTRG.214312"; transcript_id "ENST00000370441"; exon_number "5"; gene_name "IDS"; ref_gene_id "ENSG00000010404";
chrX	StringTie	exon	149503312	149503489	1000	-	.	gene_id "MSTRG.214312"; transcript_id "ENST00000370441"; exon_number "6"; gene_name "IDS"; ref_gene_id "ENSG00000010404";
chrX	StringTie	exon	149504157	149504293	1000	-	.	gene_id "MSTRG.214312"; transcript_id "ENST00000370441"; exon_number "7"; gene_name "IDS"; ref_gene_id "ENSG00000010404";
chrX	StringTie	exon	149505035	149505347	1000	-	.	gene_id "MSTRG.214312"; transcript_id "ENST00000370441"; exon_number "8"; gene_name "IDS"; ref_gene_id "ENSG00000010404";
chrX	StringTie	transcript	149527591	149532941	1000	-	.	gene_id "MSTRG.214312"; transcript_id "ENST00000412882"; gene_name "LINC00893"; ref_gene_id "ENSG00000241769";
chrX	StringTie	exon	149527591	149528005	1000	-	.	gene_id "MSTRG.214312"; transcript_id "ENST00000412882"; exon_number "1"; gene_name "LINC00893"; ref_gene_id "ENSG00000241769";
chrX	StringTie	exon	149529367	149529428	1000	-	.	gene_id "MSTRG.214312"; transcript_id "ENST00000412882"; exon_number "2"; gene_name "LINC00893"; ref_gene_id "ENSG00000241769";
chrX	StringTie	exon	149529513	149529593	1000	-	.	gene_id "MSTRG.214312"; transcript_id "ENST00000412882"; exon_number "3"; gene_name "LINC00893"; ref_gene_id "ENSG00000241769";
chrX	StringTie	exon	149532882	149532941	1000	-	.	gene_id "MSTRG.214312"; transcript_id "ENST00000412882"; exon_number "4"; gene_name "LINC00893"; ref_gene_id "ENSG00000241769";
chrX	StringTie	transcript	149482543	149533935	1000	-	.	gene_id "MSTRG.214312"; transcript_id "ENST00000422081"; gene_name "AF011889.5"; ref_gene_id "ENSG00000241489";
chrX	StringTie	exon	149482543	149483218	1000	-	.	gene_id "MSTRG.214312"; transcript_id "ENST00000422081"; exon_number "1"; gene_name "AF011889.5"; ref_gene_id "ENSG00000241489";
chrX	StringTie	exon	149486925	149487098	1000	-	.	gene_id "MSTRG.214312"; transcript_id "ENST00000422081"; exon_number "2"; gene_name "AF011889.5"; ref_gene_id "ENSG00000241489";
chrX	StringTie	exon	149490314	149490440	1000	-	.	gene_id "MSTRG.214312"; transcript_id "ENST00000422081"; exon_number "3"; gene_name "AF011889.5"; ref_gene_id "ENSG00000241489";
chrX	StringTie	exon	149496346	149496516	1000	-	.	gene_id "MSTRG.214312"; transcript_id "ENST00000422081"; exon_number "4"; gene_name "AF011889.5"; ref_gene_id "ENSG00000241489";
chrX	StringTie	exon	149498107	149498307	1000	-	.	gene_id "MSTRG.214312"; transcript_id "ENST00000422081"; exon_number "5"; gene_name "AF011889.5"; ref_gene_id "ENSG00000241489";
chrX	StringTie	exon	149500949	149501037	1000	-	.	gene_id "MSTRG.214312"; transcript_id "ENST00000422081"; exon_number "6"; gene_name "AF011889.5"; ref_gene_id "ENSG00000241489";
chrX	StringTie	exon	149529367	149529428	1000	-	.	gene_id "MSTRG.214312"; transcript_id "ENST00000422081"; exon_number "7"; gene_name "AF011889.5"; ref_gene_id "ENSG00000241489";
chrX	StringTie	exon	149529513	149529593	1000	-	.	gene_id "MSTRG.214312"; transcript_id "ENST00000422081"; exon_number "8"; gene_name "AF011889.5"; ref_gene_id "ENSG00000241489";
chrX	StringTie	exon	149532882	149533935	1000	-	.	gene_id "MSTRG.214312"; transcript_id "ENST00000422081"; exon_number "9"; gene_name "AF011889.5"; ref_gene_id "ENSG00000241489";
chrX	StringTie	transcript	149502087	149532968	1000	-	.	gene_id "MSTRG.214312"; transcript_id "ENST00000427113"; gene_name "AF011889.5"; ref_gene_id "ENSG00000241489";
chrX	StringTie	exon	149502087	149502223	1000	-	.	gene_id "MSTRG.214312"; transcript_id "ENST00000427113"; exon_number "1"; gene_name "AF011889.5"; ref_gene_id "ENSG00000241489";
chrX	StringTie	exon	149526530	149527068	1000	-	.	gene_id "MSTRG.214312"; transcript_id "ENST00000427113"; exon_number "2"; gene_name "AF011889.5"; ref_gene_id "ENSG00000241489";
chrX	StringTie	exon	149529367	149529428	1000	-	.	gene_id "MSTRG.214312"; transcript_id "ENST00000427113"; exon_number "3"; gene_name "AF011889.5"; ref_gene_id "ENSG00000241489";
chrX	StringTie	exon	149529513	149529593	1000	-	.	gene_id "MSTRG.214312"; transcript_id "ENST00000427113"; exon_number "4"; gene_name "AF011889.5"; ref_gene_id "ENSG00000241489";
chrX	StringTie	exon	149532882	149532968	1000	-	.	gene_id "MSTRG.214312"; transcript_id "ENST00000427113"; exon_number "5"; gene_name "AF011889.5"; ref_gene_id "ENSG00000241489";
chrX	StringTie	transcript	149502660	149505280	1000	-	.	gene_id "MSTRG.214312"; transcript_id "ENST00000428056"; gene_name "IDS"; ref_gene_id "ENSG00000010404";
chrX	StringTie	exon	149502660	149503489	1000	-	.	gene_id "MSTRG.214312"; transcript_id "ENST00000428056"; exon_number "1"; gene_name "IDS"; ref_gene_id "ENSG00000010404";
chrX	StringTie	exon	149504157	149504293	1000	-	.	gene_id "MSTRG.214312"; transcript_id "ENST00000428056"; exon_number "2"; gene_name "IDS"; ref_gene_id "ENSG00000010404";
chrX	StringTie	exon	149505035	149505280	1000	-	.	gene_id "MSTRG.214312"; transcript_id "ENST00000428056"; exon_number "3"; gene_name "IDS"; ref_gene_id "ENSG00000010404";
chrX	StringTie	transcript	149533012	149533883	1000	-	.	gene_id "MSTRG.214312"; transcript_id "ENST00000430173"; gene_name "LINC00893"; ref_gene_id "ENSG00000241769";
chrX	StringTie	exon	149533012	149533055	1000	-	.	gene_id "MSTRG.214312"; transcript_id "ENST00000430173"; exon_number "1"; gene_name "LINC00893"; ref_gene_id "ENSG00000241769";
chrX	StringTie	exon	149533630	149533883	1000	-	.	gene_id "MSTRG.214312"; transcript_id "ENST00000430173"; exon_number "2"; gene_name "LINC00893"; ref_gene_id "ENSG00000241769";
chrX	StringTie	transcript	149528072	149533086	1000	-	.	gene_id "MSTRG.214312"; transcript_id "ENST00000431025"; gene_name "LINC00893"; ref_gene_id "ENSG00000241769";
chrX	StringTie	exon	149528072	149528358	1000	-	.	gene_id "MSTRG.214312"; transcript_id "ENST00000431025"; exon_number "1"; gene_name "LINC00893"; ref_gene_id "ENSG00000241769";
chrX	StringTie	exon	149529367	149529428	1000	-	.	gene_id "MSTRG.214312"; transcript_id "ENST00000431025"; exon_number "2"; gene_name "LINC00893"; ref_gene_id "ENSG00000241769";
chrX	StringTie	exon	149529513	149529593	1000	-	.	gene_id "MSTRG.214312"; transcript_id "ENST00000431025"; exon_number "3"; gene_name "LINC00893"; ref_gene_id "ENSG00000241769";
chrX	StringTie	exon	149532882	149533086	1000	-	.	gene_id "MSTRG.214312"; transcript_id "ENST00000431025"; exon_number "4"; gene_name "LINC00893"; ref_gene_id "ENSG00000241769";
chrX	StringTie	transcript	149534100	149539304	1000	-	.	gene_id "MSTRG.214312"; transcript_id "ENST00000431214"; gene_name "LINC00893"; ref_gene_id "ENSG00000241769";
chrX	StringTie	exon	149534100	149534374	1000	-	.	gene_id "MSTRG.214312"; transcript_id "ENST00000431214"; exon_number "1"; gene_name "LINC00893"; ref_gene_id "ENSG00000241769";
chrX	StringTie	exon	149536174	149536255	1000	-	.	gene_id "MSTRG.214312"; transcript_id "ENST00000431214"; exon_number "2"; gene_name "LINC00893"; ref_gene_id "ENSG00000241769";
chrX	StringTie	exon	149537633	149537778	1000	-	.	gene_id "MSTRG.214312"; transcript_id "ENST00000431214"; exon_number "3"; gene_name "LINC00893"; ref_gene_id "ENSG00000241769";
chrX	StringTie	exon	149538115	149538172	1000	-	.	gene_id "MSTRG.214312"; transcript_id "ENST00000431214"; exon_number "4"; gene_name "LINC00893"; ref_gene_id "ENSG00000241769";
chrX	StringTie	exon	149539077	149539304	1000	-	.	gene_id "MSTRG.214312"; transcript_id "ENST00000431214"; exon_number "5"; gene_name "LINC00893"; ref_gene_id "ENSG00000241769";
chrX	StringTie	transcript	149527733	149533085	1000	-	.	gene_id "MSTRG.214312"; transcript_id "ENST00000437981"; gene_name "LINC00893"; ref_gene_id "ENSG00000241769";
chrX	StringTie	exon	149527733	149527783	1000	-	.	gene_id "MSTRG.214312"; transcript_id "ENST00000437981"; exon_number "1"; gene_name "LINC00893"; ref_gene_id "ENSG00000241769";
chrX	StringTie	exon	149529209	149529229	1000	-	.	gene_id "MSTRG.214312"; transcript_id "ENST00000437981"; exon_number "2"; gene_name "LINC00893"; ref_gene_id "ENSG00000241769";
chrX	StringTie	exon	149529367	149529428	1000	-	.	gene_id "MSTRG.214312"; transcript_id "ENST00000437981"; exon_number "3"; gene_name "LINC00893"; ref_gene_id "ENSG00000241769";
chrX	StringTie	exon	149529513	149529593	1000	-	.	gene_id "MSTRG.214312"; transcript_id "ENST00000437981"; exon_number "4"; gene_name "LINC00893"; ref_gene_id "ENSG00000241769";
chrX	StringTie	exon	149532882	149533085	1000	-	.	gene_id "MSTRG.214312"; transcript_id "ENST00000437981"; exon_number "5"; gene_name "LINC00893"; ref_gene_id "ENSG00000241769";
chrX	StringTie	transcript	149483090	149532994	1000	-	.	gene_id "MSTRG.214312"; transcript_id "ENST00000441880"; gene_name "AF011889.5"; ref_gene_id "ENSG00000241489";
chrX	StringTie	exon	149483090	149483218	1000	-	.	gene_id "MSTRG.214312"; transcript_id "ENST00000441880"; exon_number "1"; gene_name "AF011889.5"; ref_gene_id "ENSG00000241489";
chrX	StringTie	exon	149486925	149487098	1000	-	.	gene_id "MSTRG.214312"; transcript_id "ENST00000441880"; exon_number "2"; gene_name "AF011889.5"; ref_gene_id "ENSG00000241489";
chrX	StringTie	exon	149532882	149532994	1000	-	.	gene_id "MSTRG.214312"; transcript_id "ENST00000441880"; exon_number "3"; gene_name "AF011889.5"; ref_gene_id "ENSG00000241489";
chrX	StringTie	transcript	149533739	149540793	1000	-	.	gene_id "MSTRG.214312"; transcript_id "ENST00000447209"; gene_name "LINC00893"; ref_gene_id "ENSG00000241769";
chrX	StringTie	exon	149533739	149533892	1000	-	.	gene_id "MSTRG.214312"; transcript_id "ENST00000447209"; exon_number "1"; gene_name "LINC00893"; ref_gene_id "ENSG00000241769";
chrX	StringTie	exon	149534204	149534374	1000	-	.	gene_id "MSTRG.214312"; transcript_id "ENST00000447209"; exon_number "2"; gene_name "LINC00893"; ref_gene_id "ENSG00000241769";
chrX	StringTie	exon	149536174	149536255	1000	-	.	gene_id "MSTRG.214312"; transcript_id "ENST00000447209"; exon_number "3"; gene_name "LINC00893"; ref_gene_id "ENSG00000241769";
chrX	StringTie	exon	149538115	149538172	1000	-	.	gene_id "MSTRG.214312"; transcript_id "ENST00000447209"; exon_number "4"; gene_name "LINC00893"; ref_gene_id "ENSG00000241769";
chrX	StringTie	exon	149540695	149540793	1000	-	.	gene_id "MSTRG.214312"; transcript_id "ENST00000447209"; exon_number "5"; gene_name "LINC00893"; ref_gene_id "ENSG00000241769";
chrX	StringTie	transcript	149533296	149534347	1000	-	.	gene_id "MSTRG.214312"; transcript_id "ENST00000451969"; gene_name "LINC00893"; ref_gene_id "ENSG00000241769";
chrX	StringTie	exon	149533296	149533987	1000	-	.	gene_id "MSTRG.214312"; transcript_id "ENST00000451969"; exon_number "1"; gene_name "LINC00893"; ref_gene_id "ENSG00000241769";
chrX	StringTie	exon	149534204	149534347	1000	-	.	gene_id "MSTRG.214312"; transcript_id "ENST00000451969"; exon_number "2"; gene_name "LINC00893"; ref_gene_id "ENSG00000241769";
chrX	StringTie	transcript	149487287	149504219	1000	-	.	gene_id "MSTRG.214312"; transcript_id "ENST00000464251"; gene_name "IDS"; ref_gene_id "ENSG00000010404";
chrX	StringTie	exon	149487287	149487313	1000	-	.	gene_id "MSTRG.214312"; transcript_id "ENST00000464251"; exon_number "1"; gene_name "IDS"; ref_gene_id "ENSG00000010404";
chrX	StringTie	exon	149490314	149490440	1000	-	.	gene_id "MSTRG.214312"; transcript_id "ENST00000464251"; exon_number "2"; gene_name "IDS"; ref_gene_id "ENSG00000010404";
chrX	StringTie	exon	149496346	149496516	1000	-	.	gene_id "MSTRG.214312"; transcript_id "ENST00000464251"; exon_number "3"; gene_name "IDS"; ref_gene_id "ENSG00000010404";
chrX	StringTie	exon	149498107	149498307	1000	-	.	gene_id "MSTRG.214312"; transcript_id "ENST00000464251"; exon_number "4"; gene_name "IDS"; ref_gene_id "ENSG00000010404";
chrX	StringTie	exon	149500949	149501037	1000	-	.	gene_id "MSTRG.214312"; transcript_id "ENST00000464251"; exon_number "5"; gene_name "IDS"; ref_gene_id "ENSG00000010404";
chrX	StringTie	exon	149502075	149502177	1000	-	.	gene_id "MSTRG.214312"; transcript_id "ENST00000464251"; exon_number "6"; gene_name "IDS"; ref_gene_id "ENSG00000010404";
chrX	StringTie	exon	149503312	149503489	1000	-	.	gene_id "MSTRG.214312"; transcript_id "ENST00000464251"; exon_number "7"; gene_name "IDS"; ref_gene_id "ENSG00000010404";
chrX	StringTie	exon	149504157	149504219	1000	-	.	gene_id "MSTRG.214312"; transcript_id "ENST00000464251"; exon_number "8"; gene_name "IDS"; ref_gene_id "ENSG00000010404";
chrX	StringTie	transcript	149495483	149498266	1000	-	.	gene_id "MSTRG.214312"; transcript_id "ENST00000466019"; gene_name "IDS"; ref_gene_id "ENSG00000010404";
chrX	StringTie	exon	149495483	149495688	1000	-	.	gene_id "MSTRG.214312"; transcript_id "ENST00000466019"; exon_number "1"; gene_name "IDS"; ref_gene_id "ENSG00000010404";
chrX	StringTie	exon	149496346	149496516	1000	-	.	gene_id "MSTRG.214312"; transcript_id "ENST00000466019"; exon_number "2"; gene_name "IDS"; ref_gene_id "ENSG00000010404";
chrX	StringTie	exon	149498107	149498266	1000	-	.	gene_id "MSTRG.214312"; transcript_id "ENST00000466019"; exon_number "3"; gene_name "IDS"; ref_gene_id "ENSG00000010404";
chrX	StringTie	transcript	149487131	149505347	1000	-	.	gene_id "MSTRG.214312"; transcript_id "ENST00000466323"; gene_name "IDS"; ref_gene_id "ENSG00000010404";
chrX	StringTie	exon	149487131	149487313	1000	-	.	gene_id "MSTRG.214312"; transcript_id "ENST00000466323"; exon_number "1"; gene_name "IDS"; ref_gene_id "ENSG00000010404";
chrX	StringTie	exon	149490314	149490440	1000	-	.	gene_id "MSTRG.214312"; transcript_id "ENST00000466323"; exon_number "2"; gene_name "IDS"; ref_gene_id "ENSG00000010404";
chrX	StringTie	exon	149491538	149491667	1000	-	.	gene_id "MSTRG.214312"; transcript_id "ENST00000466323"; exon_number "3"; gene_name "IDS"; ref_gene_id "ENSG00000010404";
chrX	StringTie	exon	149496346	149496516	1000	-	.	gene_id "MSTRG.214312"; transcript_id "ENST00000466323"; exon_number "4"; gene_name "IDS"; ref_gene_id "ENSG00000010404";
chrX	StringTie	exon	149498107	149498307	1000	-	.	gene_id "MSTRG.214312"; transcript_id "ENST00000466323"; exon_number "5"; gene_name "IDS"; ref_gene_id "ENSG00000010404";
chrX	StringTie	exon	149500949	149501037	1000	-	.	gene_id "MSTRG.214312"; transcript_id "ENST00000466323"; exon_number "6"; gene_name "IDS"; ref_gene_id "ENSG00000010404";
chrX	StringTie	exon	149503312	149503489	1000	-	.	gene_id "MSTRG.214312"; transcript_id "ENST00000466323"; exon_number "7"; gene_name "IDS"; ref_gene_id "ENSG00000010404";
chrX	StringTie	exon	149504157	149504293	1000	-	.	gene_id "MSTRG.214312"; transcript_id "ENST00000466323"; exon_number "8"; gene_name "IDS"; ref_gene_id "ENSG00000010404";
chrX	StringTie	exon	149505035	149505347	1000	-	.	gene_id "MSTRG.214312"; transcript_id "ENST00000466323"; exon_number "9"; gene_name "IDS"; ref_gene_id "ENSG00000010404";
chrX	StringTie	transcript	149487160	149503388	1000	-	.	gene_id "MSTRG.214312"; transcript_id "ENST00000490775"; gene_name "IDS"; ref_gene_id "ENSG00000010404";
chrX	StringTie	exon	149487160	149487313	1000	-	.	gene_id "MSTRG.214312"; transcript_id "ENST00000490775"; exon_number "1"; gene_name "IDS"; ref_gene_id "ENSG00000010404";
chrX	StringTie	exon	149490314	149490440	1000	-	.	gene_id "MSTRG.214312"; transcript_id "ENST00000490775"; exon_number "2"; gene_name "IDS"; ref_gene_id "ENSG00000010404";
chrX	StringTie	exon	149496346	149496516	1000	-	.	gene_id "MSTRG.214312"; transcript_id "ENST00000490775"; exon_number "3"; gene_name "IDS"; ref_gene_id "ENSG00000010404";
chrX	StringTie	exon	149498107	149498307	1000	-	.	gene_id "MSTRG.214312"; transcript_id "ENST00000490775"; exon_number "4"; gene_name "IDS"; ref_gene_id "ENSG00000010404";
chrX	StringTie	exon	149499229	149499354	1000	-	.	gene_id "MSTRG.214312"; transcript_id "ENST00000490775"; exon_number "5"; gene_name "IDS"; ref_gene_id "ENSG00000010404";
chrX	StringTie	exon	149500949	149501037	1000	-	.	gene_id "MSTRG.214312"; transcript_id "ENST00000490775"; exon_number "6"; gene_name "IDS"; ref_gene_id "ENSG00000010404";
chrX	StringTie	exon	149503312	149503388	1000	-	.	gene_id "MSTRG.214312"; transcript_id "ENST00000490775"; exon_number "7"; gene_name "IDS"; ref_gene_id "ENSG00000010404";
chrX	StringTie	transcript	149503471	149521096	1000	-	.	gene_id "MSTRG.214312"; transcript_id "ENST00000521702"; gene_name "IDS"; ref_gene_id "ENSG00000010404";
chrX	StringTie	exon	149503471	149503489	1000	-	.	gene_id "MSTRG.214312"; transcript_id "ENST00000521702"; exon_number "1"; gene_name "IDS"; ref_gene_id "ENSG00000010404";
chrX	StringTie	exon	149504157	149504293	1000	-	.	gene_id "MSTRG.214312"; transcript_id "ENST00000521702"; exon_number "2"; gene_name "IDS"; ref_gene_id "ENSG00000010404";
chrX	StringTie	exon	149505035	149505177	1000	-	.	gene_id "MSTRG.214312"; transcript_id "ENST00000521702"; exon_number "3"; gene_name "IDS"; ref_gene_id "ENSG00000010404";
chrX	StringTie	exon	149511534	149511620	1000	-	.	gene_id "MSTRG.214312"; transcript_id "ENST00000521702"; exon_number "4"; gene_name "IDS"; ref_gene_id "ENSG00000010404";
chrX	StringTie	exon	149514629	149514662	1000	-	.	gene_id "MSTRG.214312"; transcript_id "ENST00000521702"; exon_number "5"; gene_name "IDS"; ref_gene_id "ENSG00000010404";
chrX	StringTie	exon	149520945	149521096	1000	-	.	gene_id "MSTRG.214312"; transcript_id "ENST00000521702"; exon_number "6"; gene_name "IDS"; ref_gene_id "ENSG00000010404";
chrX	StringTie	transcript	149498187	149533137	1000	-	.	gene_id "MSTRG.214312"; transcript_id "ENST00000523759"; gene_name "AF011889.5"; ref_gene_id "ENSG00000241489";
chrX	StringTie	exon	149498187	149498307	1000	-	.	gene_id "MSTRG.214312"; transcript_id "ENST00000523759"; exon_number "1"; gene_name "AF011889.5"; ref_gene_id "ENSG00000241489";
chrX	StringTie	exon	149500949	149501037	1000	-	.	gene_id "MSTRG.214312"; transcript_id "ENST00000523759"; exon_number "2"; gene_name "AF011889.5"; ref_gene_id "ENSG00000241489";
chrX	StringTie	exon	149526936	149527068	1000	-	.	gene_id "MSTRG.214312"; transcript_id "ENST00000523759"; exon_number "3"; gene_name "AF011889.5"; ref_gene_id "ENSG00000241489";
chrX	StringTie	exon	149529367	149529428	1000	-	.	gene_id "MSTRG.214312"; transcript_id "ENST00000523759"; exon_number "4"; gene_name "AF011889.5"; ref_gene_id "ENSG00000241489";
chrX	StringTie	exon	149529513	149529593	1000	-	.	gene_id "MSTRG.214312"; transcript_id "ENST00000523759"; exon_number "5"; gene_name "AF011889.5"; ref_gene_id "ENSG00000241489";
chrX	StringTie	exon	149532882	149533137	1000	-	.	gene_id "MSTRG.214312"; transcript_id "ENST00000523759"; exon_number "6"; gene_name "AF011889.5"; ref_gene_id "ENSG00000241489";
chrX	StringTie	transcript	149528072	149533082	1000	-	.	gene_id "MSTRG.214312"; transcript_id "ENST00000596412"; gene_name "LINC00893"; ref_gene_id "ENSG00000241769";
chrX	StringTie	exon	149528072	149528358	1000	-	.	gene_id "MSTRG.214312"; transcript_id "ENST00000596412"; exon_number "1"; gene_name "LINC00893"; ref_gene_id "ENSG00000241769";
chrX	StringTie	exon	149529367	149529428	1000	-	.	gene_id "MSTRG.214312"; transcript_id "ENST00000596412"; exon_number "2"; gene_name "LINC00893"; ref_gene_id "ENSG00000241769";
chrX	StringTie	exon	149529513	149529593	1000	-	.	gene_id "MSTRG.214312"; transcript_id "ENST00000596412"; exon_number "3"; gene_name "LINC00893"; ref_gene_id "ENSG00000241769";
chrX	StringTie	exon	149532882	149533082	1000	-	.	gene_id "MSTRG.214312"; transcript_id "ENST00000596412"; exon_number "4"; gene_name "LINC00893"; ref_gene_id "ENSG00000241769";
chrX	StringTie	transcript	149534224	149540454	1000	-	.	gene_id "MSTRG.214312"; transcript_id "ENST00000608342"; gene_name "LINC00893"; ref_gene_id "ENSG00000241769";
chrX	StringTie	exon	149534224	149534374	1000	-	.	gene_id "MSTRG.214312"; transcript_id "ENST00000608342"; exon_number "1"; gene_name "LINC00893"; ref_gene_id "ENSG00000241769";
chrX	StringTie	exon	149536174	149536255	1000	-	.	gene_id "MSTRG.214312"; transcript_id "ENST00000608342"; exon_number "2"; gene_name "LINC00893"; ref_gene_id "ENSG00000241769";
chrX	StringTie	exon	149538115	149538172	1000	-	.	gene_id "MSTRG.214312"; transcript_id "ENST00000608342"; exon_number "3"; gene_name "LINC00893"; ref_gene_id "ENSG00000241769";
chrX	StringTie	exon	149538724	149538906	1000	-	.	gene_id "MSTRG.214312"; transcript_id "ENST00000608342"; exon_number "4"; gene_name "LINC00893"; ref_gene_id "ENSG00000241769";
chrX	StringTie	exon	149540373	149540454	1000	-	.	gene_id "MSTRG.214312"; transcript_id "ENST00000608342"; exon_number "5"; gene_name "LINC00893"; ref_gene_id "ENSG00000241769";
chrX	StringTie	transcript	149536173	149540902	1000	-	.	gene_id "MSTRG.214312"; transcript_id "ENST00000608355"; gene_name "LINC00893"; ref_gene_id "ENSG00000241769";
chrX	StringTie	exon	149536173	149536255	1000	-	.	gene_id "MSTRG.214312"; transcript_id "ENST00000608355"; exon_number "1"; gene_name "LINC00893"; ref_gene_id "ENSG00000241769";
chrX	StringTie	exon	149537633	149537778	1000	-	.	gene_id "MSTRG.214312"; transcript_id "ENST00000608355"; exon_number "2"; gene_name "LINC00893"; ref_gene_id "ENSG00000241769";
chrX	StringTie	exon	149538115	149538172	1000	-	.	gene_id "MSTRG.214312"; transcript_id "ENST00000608355"; exon_number "3"; gene_name "LINC00893"; ref_gene_id "ENSG00000241769";
chrX	StringTie	exon	149540695	149540902	1000	-	.	gene_id "MSTRG.214312"; transcript_id "ENST00000608355"; exon_number "4"; gene_name "LINC00893"; ref_gene_id "ENSG00000241769";
chrX	StringTie	transcript	149533988	149540813	1000	-	.	gene_id "MSTRG.214312"; transcript_id "ENST00000608616"; gene_name "LINC00893"; ref_gene_id "ENSG00000241769";
chrX	StringTie	exon	149533988	149534374	1000	-	.	gene_id "MSTRG.214312"; transcript_id "ENST00000608616"; exon_number "1"; gene_name "LINC00893"; ref_gene_id "ENSG00000241769";
chrX	StringTie	exon	149538115	149538172	1000	-	.	gene_id "MSTRG.214312"; transcript_id "ENST00000608616"; exon_number "2"; gene_name "LINC00893"; ref_gene_id "ENSG00000241769";
chrX	StringTie	exon	149538724	149538906	1000	-	.	gene_id "MSTRG.214312"; transcript_id "ENST00000608616"; exon_number "3"; gene_name "LINC00893"; ref_gene_id "ENSG00000241769";
chrX	StringTie	exon	149540695	149540813	1000	-	.	gene_id "MSTRG.214312"; transcript_id "ENST00000608616"; exon_number "4"; gene_name "LINC00893"; ref_gene_id "ENSG00000241769";
chrX	StringTie	transcript	149533866	149540791	1000	-	.	gene_id "MSTRG.214312"; transcript_id "ENST00000609161"; gene_name "LINC00893"; ref_gene_id "ENSG00000241769";
chrX	StringTie	exon	149533866	149533987	1000	-	.	gene_id "MSTRG.214312"; transcript_id "ENST00000609161"; exon_number "1"; gene_name "LINC00893"; ref_gene_id "ENSG00000241769";
chrX	StringTie	exon	149534204	149534374	1000	-	.	gene_id "MSTRG.214312"; transcript_id "ENST00000609161"; exon_number "2"; gene_name "LINC00893"; ref_gene_id "ENSG00000241769";
chrX	StringTie	exon	149535947	149535982	1000	-	.	gene_id "MSTRG.214312"; transcript_id "ENST00000609161"; exon_number "3"; gene_name "LINC00893"; ref_gene_id "ENSG00000241769";
chrX	StringTie	exon	149536174	149536213	1000	-	.	gene_id "MSTRG.214312"; transcript_id "ENST00000609161"; exon_number "4"; gene_name "LINC00893"; ref_gene_id "ENSG00000241769";
chrX	StringTie	exon	149538115	149538172	1000	-	.	gene_id "MSTRG.214312"; transcript_id "ENST00000609161"; exon_number "5"; gene_name "LINC00893"; ref_gene_id "ENSG00000241769";
chrX	StringTie	exon	149540695	149540791	1000	-	.	gene_id "MSTRG.214312"; transcript_id "ENST00000609161"; exon_number "6"; gene_name "LINC00893"; ref_gene_id "ENSG00000241769";
chrX	StringTie	transcript	149535936	149540959	1000	-	.	gene_id "MSTRG.214312"; transcript_id "ENST00000609314"; gene_name "LINC00893"; ref_gene_id "ENSG00000241769";
chrX	StringTie	exon	149535936	149536213	1000	-	.	gene_id "MSTRG.214312"; transcript_id "ENST00000609314"; exon_number "1"; gene_name "LINC00893"; ref_gene_id "ENSG00000241769";
chrX	StringTie	exon	149537633	149537742	1000	-	.	gene_id "MSTRG.214312"; transcript_id "ENST00000609314"; exon_number "2"; gene_name "LINC00893"; ref_gene_id "ENSG00000241769";
chrX	StringTie	exon	149538115	149538172	1000	-	.	gene_id "MSTRG.214312"; transcript_id "ENST00000609314"; exon_number "3"; gene_name "LINC00893"; ref_gene_id "ENSG00000241769";
chrX	StringTie	exon	149538724	149538906	1000	-	.	gene_id "MSTRG.214312"; transcript_id "ENST00000609314"; exon_number "4"; gene_name "LINC00893"; ref_gene_id "ENSG00000241769";
chrX	StringTie	exon	149540695	149540959	1000	-	.	gene_id "MSTRG.214312"; transcript_id "ENST00000609314"; exon_number "5"; gene_name "LINC00893"; ref_gene_id "ENSG00000241769";
chrX	StringTie	transcript	149536044	149540842	1000	-	.	gene_id "MSTRG.214312"; transcript_id "ENST00000609651"; gene_name "LINC00893"; ref_gene_id "ENSG00000241769";
chrX	StringTie	exon	149536044	149536255	1000	-	.	gene_id "MSTRG.214312"; transcript_id "ENST00000609651"; exon_number "1"; gene_name "LINC00893"; ref_gene_id "ENSG00000241769";
chrX	StringTie	exon	149538115	149538172	1000	-	.	gene_id "MSTRG.214312"; transcript_id "ENST00000609651"; exon_number "2"; gene_name "LINC00893"; ref_gene_id "ENSG00000241769";
chrX	StringTie	exon	149538724	149538906	1000	-	.	gene_id "MSTRG.214312"; transcript_id "ENST00000609651"; exon_number "3"; gene_name "LINC00893"; ref_gene_id "ENSG00000241769";
chrX	StringTie	exon	149540695	149540842	1000	-	.	gene_id "MSTRG.214312"; transcript_id "ENST00000609651"; exon_number "4"; gene_name "LINC00893"; ref_gene_id "ENSG00000241769";
chrX	StringTie	transcript	149527595	149539752	1000	-	.	gene_id "MSTRG.214312"; transcript_id "ENST00000618757"; gene_name "LINC00893"; ref_gene_id "ENSG00000241769";
chrX	StringTie	exon	149527595	149528358	1000	-	.	gene_id "MSTRG.214312"; transcript_id "ENST00000618757"; exon_number "1"; gene_name "LINC00893"; ref_gene_id "ENSG00000241769";
chrX	StringTie	exon	149529367	149529428	1000	-	.	gene_id "MSTRG.214312"; transcript_id "ENST00000618757"; exon_number "2"; gene_name "LINC00893"; ref_gene_id "ENSG00000241769";
chrX	StringTie	exon	149529513	149529593	1000	-	.	gene_id "MSTRG.214312"; transcript_id "ENST00000618757"; exon_number "3"; gene_name "LINC00893"; ref_gene_id "ENSG00000241769";
chrX	StringTie	exon	149532882	149533055	1000	-	.	gene_id "MSTRG.214312"; transcript_id "ENST00000618757"; exon_number "4"; gene_name "LINC00893"; ref_gene_id "ENSG00000241769";
chrX	StringTie	exon	149533630	149534374	1000	-	.	gene_id "MSTRG.214312"; transcript_id "ENST00000618757"; exon_number "5"; gene_name "LINC00893"; ref_gene_id "ENSG00000241769";
chrX	StringTie	exon	149536174	149536255	1000	-	.	gene_id "MSTRG.214312"; transcript_id "ENST00000618757"; exon_number "6"; gene_name "LINC00893"; ref_gene_id "ENSG00000241769";
chrX	StringTie	exon	149537633	149537778	1000	-	.	gene_id "MSTRG.214312"; transcript_id "ENST00000618757"; exon_number "7"; gene_name "LINC00893"; ref_gene_id "ENSG00000241769";
chrX	StringTie	exon	149538115	149538172	1000	-	.	gene_id "MSTRG.214312"; transcript_id "ENST00000618757"; exon_number "8"; gene_name "LINC00893"; ref_gene_id "ENSG00000241769";
chrX	StringTie	exon	149538724	149538906	1000	-	.	gene_id "MSTRG.214312"; transcript_id "ENST00000618757"; exon_number "9"; gene_name "LINC00893"; ref_gene_id "ENSG00000241769";
chrX	StringTie	exon	149539701	149539752	1000	-	.	gene_id "MSTRG.214312"; transcript_id "ENST00000618757"; exon_number "10"; gene_name "LINC00893"; ref_gene_id "ENSG00000241769";
chrX	StringTie	transcript	149533916	149534428	1000	-	.	gene_id "MSTRG.214312"; transcript_id "ENST00000618820"; gene_name "LINC00893"; ref_gene_id "ENSG00000241769";
chrX	StringTie	exon	149533916	149534428	1000	-	.	gene_id "MSTRG.214312"; transcript_id "ENST00000618820"; exon_number "1"; gene_name "LINC00893"; ref_gene_id "ENSG00000241769";
chrX	StringTie	transcript	149470890	149540964	1000	-	.	gene_id "MSTRG.214312"; transcript_id "MSTRG.214312.1";
chrX	StringTie	exon	149470890	149472209	1000	-	.	gene_id "MSTRG.214312"; transcript_id "MSTRG.214312.1"; exon_number "1";
chrX	StringTie	exon	149483036	149483218	1000	-	.	gene_id "MSTRG.214312"; transcript_id "MSTRG.214312.1"; exon_number "2";
chrX	StringTie	exon	149486925	149487098	1000	-	.	gene_id "MSTRG.214312"; transcript_id "MSTRG.214312.1"; exon_number "3";
chrX	StringTie	exon	149490314	149490440	1000	-	.	gene_id "MSTRG.214312"; transcript_id "MSTRG.214312.1"; exon_number "4";
chrX	StringTie	exon	149496346	149496516	1000	-	.	gene_id "MSTRG.214312"; transcript_id "MSTRG.214312.1"; exon_number "5";
chrX	StringTie	exon	149498107	149498307	1000	-	.	gene_id "MSTRG.214312"; transcript_id "MSTRG.214312.1"; exon_number "6";
chrX	StringTie	exon	149500949	149501037	1000	-	.	gene_id "MSTRG.214312"; transcript_id "MSTRG.214312.1"; exon_number "7";
chrX	StringTie	exon	149503312	149503489	1000	-	.	gene_id "MSTRG.214312"; transcript_id "MSTRG.214312.1"; exon_number "8";
chrX	StringTie	exon	149504157	149504293	1000	-	.	gene_id "MSTRG.214312"; transcript_id "MSTRG.214312.1"; exon_number "9";
chrX	StringTie	exon	149505035	149529428	1000	-	.	gene_id "MSTRG.214312"; transcript_id "MSTRG.214312.1"; exon_number "10";
chrX	StringTie	exon	149529513	149529593	1000	-	.	gene_id "MSTRG.214312"; transcript_id "MSTRG.214312.1"; exon_number "11";
chrX	StringTie	exon	149532882	149534888	1000	-	.	gene_id "MSTRG.214312"; transcript_id "MSTRG.214312.1"; exon_number "12";
chrX	StringTie	exon	149535700	149536213	1000	-	.	gene_id "MSTRG.214312"; transcript_id "MSTRG.214312.1"; exon_number "13";
chrX	StringTie	exon	149537633	149537778	1000	-	.	gene_id "MSTRG.214312"; transcript_id "MSTRG.214312.1"; exon_number "14";
chrX	StringTie	exon	149538115	149538172	1000	-	.	gene_id "MSTRG.214312"; transcript_id "MSTRG.214312.1"; exon_number "15";
chrX	StringTie	exon	149538724	149538906	1000	-	.	gene_id "MSTRG.214312"; transcript_id "MSTRG.214312.1"; exon_number "16";
chrX	StringTie	exon	149540695	149540964	1000	-	.	gene_id "MSTRG.214312"; transcript_id "MSTRG.214312.1"; exon_number "17";
chrX	StringTie	transcript	149476949	149540961	1000	-	.	gene_id "MSTRG.214312"; transcript_id "MSTRG.214312.10";
chrX	StringTie	exon	149476949	149483218	1000	-	.	gene_id "MSTRG.214312"; transcript_id "MSTRG.214312.10"; exon_number "1";
chrX	StringTie	exon	149486925	149487098	1000	-	.	gene_id "MSTRG.214312"; transcript_id "MSTRG.214312.10"; exon_number "2";
chrX	StringTie	exon	149490314	149490440	1000	-	.	gene_id "MSTRG.214312"; transcript_id "MSTRG.214312.10"; exon_number "3";
chrX	StringTie	exon	149496346	149496507	1000	-	.	gene_id "MSTRG.214312"; transcript_id "MSTRG.214312.10"; exon_number "4";
chrX	StringTie	exon	149498107	149498307	1000	-	.	gene_id "MSTRG.214312"; transcript_id "MSTRG.214312.10"; exon_number "5";
chrX	StringTie	exon	149500949	149501037	1000	-	.	gene_id "MSTRG.214312"; transcript_id "MSTRG.214312.10"; exon_number "6";
chrX	StringTie	exon	149503312	149503489	1000	-	.	gene_id "MSTRG.214312"; transcript_id "MSTRG.214312.10"; exon_number "7";
chrX	StringTie	exon	149504157	149504293	1000	-	.	gene_id "MSTRG.214312"; transcript_id "MSTRG.214312.10"; exon_number "8";
chrX	StringTie	exon	149505035	149511620	1000	-	.	gene_id "MSTRG.214312"; transcript_id "MSTRG.214312.10"; exon_number "9";
chrX	StringTie	exon	149525722	149526794	1000	-	.	gene_id "MSTRG.214312"; transcript_id "MSTRG.214312.10"; exon_number "10";
chrX	StringTie	exon	149526936	149527068	1000	-	.	gene_id "MSTRG.214312"; transcript_id "MSTRG.214312.10"; exon_number "11";
chrX	StringTie	exon	149529367	149529428	1000	-	.	gene_id "MSTRG.214312"; transcript_id "MSTRG.214312.10"; exon_number "12";
chrX	StringTie	exon	149529513	149529593	1000	-	.	gene_id "MSTRG.214312"; transcript_id "MSTRG.214312.10"; exon_number "13";
chrX	StringTie	exon	149532882	149534888	1000	-	.	gene_id "MSTRG.214312"; transcript_id "MSTRG.214312.10"; exon_number "14";
chrX	StringTie	exon	149535700	149536255	1000	-	.	gene_id "MSTRG.214312"; transcript_id "MSTRG.214312.10"; exon_number "15";
chrX	StringTie	exon	149538115	149538172	1000	-	.	gene_id "MSTRG.214312"; transcript_id "MSTRG.214312.10"; exon_number "16";
chrX	StringTie	exon	149538724	149538906	1000	-	.	gene_id "MSTRG.214312"; transcript_id "MSTRG.214312.10"; exon_number "17";
chrX	StringTie	exon	149540695	149540961	1000	-	.	gene_id "MSTRG.214312"; transcript_id "MSTRG.214312.10"; exon_number "18";
chrX	StringTie	transcript	149477027	149540926	1000	-	.	gene_id "MSTRG.214312"; transcript_id "MSTRG.214312.100";
chrX	StringTie	exon	149477027	149483214	1000	-	.	gene_id "MSTRG.214312"; transcript_id "MSTRG.214312.100"; exon_number "1";
chrX	StringTie	exon	149486925	149487313	1000	-	.	gene_id "MSTRG.214312"; transcript_id "MSTRG.214312.100"; exon_number "2";
chrX	StringTie	exon	149490314	149490440	1000	-	.	gene_id "MSTRG.214312"; transcript_id "MSTRG.214312.100"; exon_number "3";
chrX	StringTie	exon	149491538	149491667	1000	-	.	gene_id "MSTRG.214312"; transcript_id "MSTRG.214312.100"; exon_number "4";
chrX	StringTie	exon	149496346	149496507	1000	-	.	gene_id "MSTRG.214312"; transcript_id "MSTRG.214312.100"; exon_number "5";
chrX	StringTie	exon	149498107	149498307	1000	-	.	gene_id "MSTRG.214312"; transcript_id "MSTRG.214312.100"; exon_number "6";
chrX	StringTie	exon	149500949	149501037	1000	-	.	gene_id "MSTRG.214312"; transcript_id "MSTRG.214312.100"; exon_number "7";
chrX	StringTie	exon	149503312	149503489	1000	-	.	gene_id "MSTRG.214312"; transcript_id "MSTRG.214312.100"; exon_number "8";
chrX	StringTie	exon	149504157	149504293	1000	-	.	gene_id "MSTRG.214312"; transcript_id "MSTRG.214312.100"; exon_number "9";
chrX	StringTie	exon	149505035	149505370	1000	-	.	gene_id "MSTRG.214312"; transcript_id "MSTRG.214312.100"; exon_number "10";
chrX	StringTie	exon	149511534	149511620	1000	-	.	gene_id "MSTRG.214312"; transcript_id "MSTRG.214312.100"; exon_number "11";
chrX	StringTie	exon	149525722	149527068	1000	-	.	gene_id "MSTRG.214312"; transcript_id "MSTRG.214312.100"; exon_number "12";
chrX	StringTie	exon	149529367	149529428	1000	-	.	gene_id "MSTRG.214312"; transcript_id "MSTRG.214312.100"; exon_number "13";
chrX	StringTie	exon	149529513	149529593	1000	-	.	gene_id "MSTRG.214312"; transcript_id "MSTRG.214312.100"; exon_number "14";
chrX	StringTie	exon	149532882	149534888	1000	-	.	gene_id "MSTRG.214312"; transcript_id "MSTRG.214312.100"; exon_number "15";
chrX	StringTie	exon	149535700	149536255	1000	-	.	gene_id "MSTRG.214312"; transcript_id "MSTRG.214312.100"; exon_number "16";
chrX	StringTie	exon	149537633	149537778	1000	-	.	gene_id "MSTRG.214312"; transcript_id "MSTRG.214312.100"; exon_number "17";
chrX	StringTie	exon	149538115	149538172	1000	-	.	gene_id "MSTRG.214312"; transcript_id "MSTRG.214312.100"; exon_number "18";
chrX	StringTie	exon	149538724	149538906	1000	-	.	gene_id "MSTRG.214312"; transcript_id "MSTRG.214312.100"; exon_number "19";
chrX	StringTie	exon	149540695	149540926	1000	-	.	gene_id "MSTRG.214312"; transcript_id "MSTRG.214312.100"; exon_number "20";
chrX	StringTie	transcript	149477027	149505794	1000	-	.	gene_id "MSTRG.214312"; transcript_id "MSTRG.214312.101";
chrX	StringTie	exon	149477027	149483218	1000	-	.	gene_id "MSTRG.214312"; transcript_id "MSTRG.214312.101"; exon_number "1";
chrX	StringTie	exon	149486925	149487313	1000	-	.	gene_id "MSTRG.214312"; transcript_id "MSTRG.214312.101"; exon_number "2";
chrX	StringTie	exon	149490314	149490440	1000	-	.	gene_id "MSTRG.214312"; transcript_id "MSTRG.214312.101"; exon_number "3";
chrX	StringTie	exon	149491538	149491667	1000	-	.	gene_id "MSTRG.214312"; transcript_id "MSTRG.214312.101"; exon_number "4";
chrX	StringTie	exon	149496346	149496516	1000	-	.	gene_id "MSTRG.214312"; transcript_id "MSTRG.214312.101"; exon_number "5";
chrX	StringTie	exon	149498107	149498307	1000	-	.	gene_id "MSTRG.214312"; transcript_id "MSTRG.214312.101"; exon_number "6";
chrX	StringTie	exon	149500949	149501037	1000	-	.	gene_id "MSTRG.214312"; transcript_id "MSTRG.214312.101"; exon_number "7";
chrX	StringTie	exon	149502075	149502177	1000	-	.	gene_id "MSTRG.214312"; transcript_id "MSTRG.214312.101"; exon_number "8";
chrX	StringTie	exon	149503312	149503445	1000	-	.	gene_id "MSTRG.214312"; transcript_id "MSTRG.214312.101"; exon_number "9";
chrX	StringTie	exon	149504157	149504293	1000	-	.	gene_id "MSTRG.214312"; transcript_id "MSTRG.214312.101"; exon_number "10";
chrX	StringTie	exon	149505035	149505794	1000	-	.	gene_id "MSTRG.214312"; transcript_id "MSTRG.214312.101"; exon_number "11";
chrX	StringTie	transcript	149477027	149505427	1000	-	.	gene_id "MSTRG.214312"; transcript_id "MSTRG.214312.102";
chrX	StringTie	exon	149477027	149483218	1000	-	.	gene_id "MSTRG.214312"; transcript_id "MSTRG.214312.102"; exon_number "1";
chrX	StringTie	exon	149486925	149487098	1000	-	.	gene_id "MSTRG.214312"; transcript_id "MSTRG.214312.102"; exon_number "2";
chrX	StringTie	exon	149490314	149490440	1000	-	.	gene_id "MSTRG.214312"; transcript_id "MSTRG.214312.102"; exon_number "3";
chrX	StringTie	exon	149491538	149491667	1000	-	.	gene_id "MSTRG.214312"; transcript_id "MSTRG.214312.102"; exon_number "4";
chrX	StringTie	exon	149496346	149496516	1000	-	.	gene_id "MSTRG.214312"; transcript_id "MSTRG.214312.102"; exon_number "5";
chrX	StringTie	exon	149498107	149498307	1000	-	.	gene_id "MSTRG.214312"; transcript_id "MSTRG.214312.102"; exon_number "6";
chrX	StringTie	exon	149500949	149501037	1000	-	.	gene_id "MSTRG.214312"; transcript_id "MSTRG.214312.102"; exon_number "7";
chrX	StringTie	exon	149502075	149502223	1000	-	.	gene_id "MSTRG.214312"; transcript_id "MSTRG.214312.102"; exon_number "8";
chrX	StringTie	exon	149503312	149503489	1000	-	.	gene_id "MSTRG.214312"; transcript_id "MSTRG.214312.102"; exon_number "9";
chrX	StringTie	exon	149504157	149504293	1000	-	.	gene_id "MSTRG.214312"; transcript_id "MSTRG.214312.102"; exon_number "10";
chrX	StringTie	exon	149505035	149505427	1000	-	.	gene_id "MSTRG.214312"; transcript_id "MSTRG.214312.102"; exon_number "11";
chrX	StringTie	transcript	149477027	149540942	1000	-	.	gene_id "MSTRG.214312"; transcript_id "MSTRG.214312.103";
chrX	StringTie	exon	149477027	149483218	1000	-	.	gene_id "MSTRG.214312"; transcript_id "MSTRG.214312.103"; exon_number "1";
chrX	StringTie	exon	149486925	149487098	1000	-	.	gene_id "MSTRG.214312"; transcript_id "MSTRG.214312.103"; exon_number "2";
chrX	StringTie	exon	149490314	149490440	1000	-	.	gene_id "MSTRG.214312"; transcript_id "MSTRG.214312.103"; exon_number "3";
chrX	StringTie	exon	149496346	149496516	1000	-	.	gene_id "MSTRG.214312"; transcript_id "MSTRG.214312.103"; exon_number "4";
chrX	StringTie	exon	149498107	149498307	1000	-	.	gene_id "MSTRG.214312"; transcript_id "MSTRG.214312.103"; exon_number "5";
chrX	StringTie	exon	149500949	149501037	1000	-	.	gene_id "MSTRG.214312"; transcript_id "MSTRG.214312.103"; exon_number "6";
chrX	StringTie	exon	149502075	149502223	1000	-	.	gene_id "MSTRG.214312"; transcript_id "MSTRG.214312.103"; exon_number "7";
chrX	StringTie	exon	149526530	149527068	1000	-	.	gene_id "MSTRG.214312"; transcript_id "MSTRG.214312.103"; exon_number "8";
chrX	StringTie	exon	149529367	149529428	1000	-	.	gene_id "MSTRG.214312"; transcript_id "MSTRG.214312.103"; exon_number "9";
chrX	StringTie	exon	149529513	149529593	1000	-	.	gene_id "MSTRG.214312"; transcript_id "MSTRG.214312.103"; exon_number "10";
chrX	StringTie	exon	149532882	149534888	1000	-	.	gene_id "MSTRG.214312"; transcript_id "MSTRG.214312.103"; exon_number "11";
chrX	StringTie	exon	149535700	149535982	1000	-	.	gene_id "MSTRG.214312"; transcript_id "MSTRG.214312.103"; exon_number "12";
chrX	StringTie	exon	149536174	149536255	1000	-	.	gene_id "MSTRG.214312"; transcript_id "MSTRG.214312.103"; exon_number "13";
chrX	StringTie	exon	149537633	149537778	1000	-	.	gene_id "MSTRG.214312"; transcript_id "MSTRG.214312.103"; exon_number "14";
chrX	StringTie	exon	149538115	149538172	1000	-	.	gene_id "MSTRG.214312"; transcript_id "MSTRG.214312.103"; exon_number "15";
chrX	StringTie	exon	149540695	149540942	1000	-	.	gene_id "MSTRG.214312"; transcript_id "MSTRG.214312.103"; exon_number "16";
chrX	StringTie	transcript	149477027	149505328	1000	-	.	gene_id "MSTRG.214312"; transcript_id "MSTRG.214312.104";
chrX	StringTie	exon	149477027	149483218	1000	-	.	gene_id "MSTRG.214312"; transcript_id "MSTRG.214312.104"; exon_number "1";
chrX	StringTie	exon	149486925	149487313	1000	-	.	gene_id "MSTRG.214312"; transcript_id "MSTRG.214312.104"; exon_number "2";
chrX	StringTie	exon	149490314	149490440	1000	-	.	gene_id "MSTRG.214312"; transcript_id "MSTRG.214312.104"; exon_number "3";
chrX	StringTie	exon	149491538	149491667	1000	-	.	gene_id "MSTRG.214312"; transcript_id "MSTRG.214312.104"; exon_number "4";
chrX	StringTie	exon	149496346	149496516	1000	-	.	gene_id "MSTRG.214312"; transcript_id "MSTRG.214312.104"; exon_number "5";
chrX	StringTie	exon	149498107	149498307	1000	-	.	gene_id "MSTRG.214312"; transcript_id "MSTRG.214312.104"; exon_number "6";
chrX	StringTie	exon	149500949	149501037	1000	-	.	gene_id "MSTRG.214312"; transcript_id "MSTRG.214312.104"; exon_number "7";
chrX	StringTie	exon	149502075	149502223	1000	-	.	gene_id "MSTRG.214312"; transcript_id "MSTRG.214312.104"; exon_number "8";
chrX	StringTie	exon	149503312	149503489	1000	-	.	gene_id "MSTRG.214312"; transcript_id "MSTRG.214312.104"; exon_number "9";
chrX	StringTie	exon	149504157	149504293	1000	-	.	gene_id "MSTRG.214312"; transcript_id "MSTRG.214312.104"; exon_number "10";
chrX	StringTie	exon	149505035	149505328	1000	-	.	gene_id "MSTRG.214312"; transcript_id "MSTRG.214312.104"; exon_number "11";
chrX	StringTie	transcript	149477027	149506501	1000	-	.	gene_id "MSTRG.214312"; transcript_id "MSTRG.214312.105";
chrX	StringTie	exon	149477027	149483218	1000	-	.	gene_id "MSTRG.214312"; transcript_id "MSTRG.214312.105"; exon_number "1";
chrX	StringTie	exon	149486925	149487098	1000	-	.	gene_id "MSTRG.214312"; transcript_id "MSTRG.214312.105"; exon_number "2";
chrX	StringTie	exon	149487246	149487313	1000	-	.	gene_id "MSTRG.214312"; transcript_id "MSTRG.214312.105"; exon_number "3";
chrX	StringTie	exon	149490314	149490440	1000	-	.	gene_id "MSTRG.214312"; transcript_id "MSTRG.214312.105"; exon_number "4";
chrX	StringTie	exon	149491538	149491667	1000	-	.	gene_id "MSTRG.214312"; transcript_id "MSTRG.214312.105"; exon_number "5";
chrX	StringTie	exon	149496346	149496516	1000	-	.	gene_id "MSTRG.214312"; transcript_id "MSTRG.214312.105"; exon_number "6";
chrX	StringTie	exon	149498107	149498307	1000	-	.	gene_id "MSTRG.214312"; transcript_id "MSTRG.214312.105"; exon_number "7";
chrX	StringTie	exon	149500949	149501037	1000	-	.	gene_id "MSTRG.214312"; transcript_id "MSTRG.214312.105"; exon_number "8";
chrX	StringTie	exon	149502075	149502177	1000	-	.	gene_id "MSTRG.214312"; transcript_id "MSTRG.214312.105"; exon_number "9";
chrX	StringTie	exon	149503312	149503489	1000	-	.	gene_id "MSTRG.214312"; transcript_id "MSTRG.214312.105"; exon_number "10";
chrX	StringTie	exon	149504157	149504293	1000	-	.	gene_id "MSTRG.214312"; transcript_id "MSTRG.214312.105"; exon_number "11";
chrX	StringTie	exon	149505035	149506501	1000	-	.	gene_id "MSTRG.214312"; transcript_id "MSTRG.214312.105"; exon_number "12";
chrX	StringTie	transcript	149477027	149540438	1000	-	.	gene_id "MSTRG.214312"; transcript_id "MSTRG.214312.106";
chrX	StringTie	exon	149477027	149483218	1000	-	.	gene_id "MSTRG.214312"; transcript_id "MSTRG.214312.106"; exon_number "1";
chrX	StringTie	exon	149486925	149487098	1000	-	.	gene_id "MSTRG.214312"; transcript_id "MSTRG.214312.106"; exon_number "2";
chrX	StringTie	exon	149490314	149490440	1000	-	.	gene_id "MSTRG.214312"; transcript_id "MSTRG.214312.106"; exon_number "3";
chrX	StringTie	exon	149496346	149496516	1000	-	.	gene_id "MSTRG.214312"; transcript_id "MSTRG.214312.106"; exon_number "4";
chrX	StringTie	exon	149498107	149498307	1000	-	.	gene_id "MSTRG.214312"; transcript_id "MSTRG.214312.106"; exon_number "5";
chrX	StringTie	exon	149500949	149501037	1000	-	.	gene_id "MSTRG.214312"; transcript_id "MSTRG.214312.106"; exon_number "6";
chrX	StringTie	exon	149503312	149503331	1000	-	.	gene_id "MSTRG.214312"; transcript_id "MSTRG.214312.106"; exon_number "7";
chrX	StringTie	exon	149525030	149528358	1000	-	.	gene_id "MSTRG.214312"; transcript_id "MSTRG.214312.106"; exon_number "8";
chrX	StringTie	exon	149529103	149529428	1000	-	.	gene_id "MSTRG.214312"; transcript_id "MSTRG.214312.106"; exon_number "9";
chrX	StringTie	exon	149529513	149529593	1000	-	.	gene_id "MSTRG.214312"; transcript_id "MSTRG.214312.106"; exon_number "10";
chrX	StringTie	exon	149532882	149534888	1000	-	.	gene_id "MSTRG.214312"; transcript_id "MSTRG.214312.106"; exon_number "11";
chrX	StringTie	exon	149535700	149536213	1000	-	.	gene_id "MSTRG.214312"; transcript_id "MSTRG.214312.106"; exon_number "12";
chrX	StringTie	exon	149537633	149537778	1000	-	.	gene_id "MSTRG.214312"; transcript_id "MSTRG.214312.106"; exon_number "13";
chrX	StringTie	exon	149538115	149538172	1000	-	.	gene_id "MSTRG.214312"; transcript_id "MSTRG.214312.106"; exon_number "14";
chrX	StringTie	exon	149538724	149538906	1000	-	.	gene_id "MSTRG.214312"; transcript_id "MSTRG.214312.106"; exon_number "15";
chrX	StringTie	exon	149540373	149540438	1000	-	.	gene_id "MSTRG.214312"; transcript_id "MSTRG.214312.106"; exon_number "16";
chrX	StringTie	transcript	149477027	149539304	1000	-	.	gene_id "MSTRG.214312"; transcript_id "MSTRG.214312.107";
chrX	StringTie	exon	149477027	149483214	1000	-	.	gene_id "MSTRG.214312"; transcript_id "MSTRG.214312.107"; exon_number "1";
chrX	StringTie	exon	149486925	149487098	1000	-	.	gene_id "MSTRG.214312"; transcript_id "MSTRG.214312.107"; exon_number "2";
chrX	StringTie	exon	149490314	149490440	1000	-	.	gene_id "MSTRG.214312"; transcript_id "MSTRG.214312.107"; exon_number "3";
chrX	StringTie	exon	149491538	149491667	1000	-	.	gene_id "MSTRG.214312"; transcript_id "MSTRG.214312.107"; exon_number "4";
chrX	StringTie	exon	149496346	149496516	1000	-	.	gene_id "MSTRG.214312"; transcript_id "MSTRG.214312.107"; exon_number "5";
chrX	StringTie	exon	149498107	149498307	1000	-	.	gene_id "MSTRG.214312"; transcript_id "MSTRG.214312.107"; exon_number "6";
chrX	StringTie	exon	149500949	149501037	1000	-	.	gene_id "MSTRG.214312"; transcript_id "MSTRG.214312.107"; exon_number "7";
chrX	StringTie	exon	149503312	149503504	1000	-	.	gene_id "MSTRG.214312"; transcript_id "MSTRG.214312.107"; exon_number "8";
chrX	StringTie	exon	149511607	149511620	1000	-	.	gene_id "MSTRG.214312"; transcript_id "MSTRG.214312.107"; exon_number "9";
chrX	StringTie	exon	149525722	149526794	1000	-	.	gene_id "MSTRG.214312"; transcript_id "MSTRG.214312.107"; exon_number "10";
chrX	StringTie	exon	149526936	149527068	1000	-	.	gene_id "MSTRG.214312"; transcript_id "MSTRG.214312.107"; exon_number "11";
chrX	StringTie	exon	149529367	149529428	1000	-	.	gene_id "MSTRG.214312"; transcript_id "MSTRG.214312.107"; exon_number "12";
chrX	StringTie	exon	149529513	149529593	1000	-	.	gene_id "MSTRG.214312"; transcript_id "MSTRG.214312.107"; exon_number "13";
chrX	StringTie	exon	149532882	149534374	1000	-	.	gene_id "MSTRG.214312"; transcript_id "MSTRG.214312.107"; exon_number "14";
chrX	StringTie	exon	149536174	149536255	1000	-	.	gene_id "MSTRG.214312"; transcript_id "MSTRG.214312.107"; exon_number "15";
chrX	StringTie	exon	149537633	149537778	1000	-	.	gene_id "MSTRG.214312"; transcript_id "MSTRG.214312.107"; exon_number "16";
chrX	StringTie	exon	149538115	149538172	1000	-	.	gene_id "MSTRG.214312"; transcript_id "MSTRG.214312.107"; exon_number "17";
chrX	StringTie	exon	149539077	149539304	1000	-	.	gene_id "MSTRG.214312"; transcript_id "MSTRG.214312.107"; exon_number "18";
chrX	StringTie	transcript	149477027	149540914	1000	-	.	gene_id "MSTRG.214312"; transcript_id "MSTRG.214312.108";
chrX	StringTie	exon	149477027	149483218	1000	-	.	gene_id "MSTRG.214312"; transcript_id "MSTRG.214312.108"; exon_number "1";
chrX	StringTie	exon	149486925	149487313	1000	-	.	gene_id "MSTRG.214312"; transcript_id "MSTRG.214312.108"; exon_number "2";
chrX	StringTie	exon	149490314	149490440	1000	-	.	gene_id "MSTRG.214312"; transcript_id "MSTRG.214312.108"; exon_number "3";
chrX	StringTie	exon	149496346	149496516	1000	-	.	gene_id "MSTRG.214312"; transcript_id "MSTRG.214312.108"; exon_number "4";
chrX	StringTie	exon	149498107	149498307	1000	-	.	gene_id "MSTRG.214312"; transcript_id "MSTRG.214312.108"; exon_number "5";
chrX	StringTie	exon	149500949	149501037	1000	-	.	gene_id "MSTRG.214312"; transcript_id "MSTRG.214312.108"; exon_number "6";
chrX	StringTie	exon	149502075	149502177	1000	-	.	gene_id "MSTRG.214312"; transcript_id "MSTRG.214312.108"; exon_number "7";
chrX	StringTie	exon	149503312	149503489	1000	-	.	gene_id "MSTRG.214312"; transcript_id "MSTRG.214312.108"; exon_number "8";
chrX	StringTie	exon	149504157	149504293	1000	-	.	gene_id "MSTRG.214312"; transcript_id "MSTRG.214312.108"; exon_number "9";
chrX	StringTie	exon	149505035	149507607	1000	-	.	gene_id "MSTRG.214312"; transcript_id "MSTRG.214312.108"; exon_number "10";
chrX	StringTie	exon	149511534	149511620	1000	-	.	gene_id "MSTRG.214312"; transcript_id "MSTRG.214312.108"; exon_number "11";
chrX	StringTie	exon	149525722	149526794	1000	-	.	gene_id "MSTRG.214312"; transcript_id "MSTRG.214312.108"; exon_number "12";
chrX	StringTie	exon	149526936	149527068	1000	-	.	gene_id "MSTRG.214312"; transcript_id "MSTRG.214312.108"; exon_number "13";
chrX	StringTie	exon	149529367	149529428	1000	-	.	gene_id "MSTRG.214312"; transcript_id "MSTRG.214312.108"; exon_number "14";
chrX	StringTie	exon	149529513	149529593	1000	-	.	gene_id "MSTRG.214312"; transcript_id "MSTRG.214312.108"; exon_number "15";
chrX	StringTie	exon	149532882	149534888	1000	-	.	gene_id "MSTRG.214312"; transcript_id "MSTRG.214312.108"; exon_number "16";
chrX	StringTie	exon	149535700	149536255	1000	-	.	gene_id "MSTRG.214312"; transcript_id "MSTRG.214312.108"; exon_number "17";
chrX	StringTie	exon	149537633	149537778	1000	-	.	gene_id "MSTRG.214312"; transcript_id "MSTRG.214312.108"; exon_number "18";
chrX	StringTie	exon	149538115	149538172	1000	-	.	gene_id "MSTRG.214312"; transcript_id "MSTRG.214312.108"; exon_number "19";
chrX	StringTie	exon	149538724	149538906	1000	-	.	gene_id "MSTRG.214312"; transcript_id "MSTRG.214312.108"; exon_number "20";
chrX	StringTie	exon	149540695	149540914	1000	-	.	gene_id "MSTRG.214312"; transcript_id "MSTRG.214312.108"; exon_number "21";
chrX	StringTie	transcript	149477027	149540982	1000	-	.	gene_id "MSTRG.214312"; transcript_id "MSTRG.214312.109";
chrX	StringTie	exon	149477027	149483218	1000	-	.	gene_id "MSTRG.214312"; transcript_id "MSTRG.214312.109"; exon_number "1";
chrX	StringTie	exon	149486925	149487098	1000	-	.	gene_id "MSTRG.214312"; transcript_id "MSTRG.214312.109"; exon_number "2";
chrX	StringTie	exon	149490314	149490440	1000	-	.	gene_id "MSTRG.214312"; transcript_id "MSTRG.214312.109"; exon_number "3";
chrX	StringTie	exon	149496346	149496507	1000	-	.	gene_id "MSTRG.214312"; transcript_id "MSTRG.214312.109"; exon_number "4";
chrX	StringTie	exon	149498107	149498307	1000	-	.	gene_id "MSTRG.214312"; transcript_id "MSTRG.214312.109"; exon_number "5";
chrX	StringTie	exon	149500949	149501037	1000	-	.	gene_id "MSTRG.214312"; transcript_id "MSTRG.214312.109"; exon_number "6";
chrX	StringTie	exon	149503312	149503489	1000	-	.	gene_id "MSTRG.214312"; transcript_id "MSTRG.214312.109"; exon_number "7";
chrX	StringTie	exon	149504157	149504293	1000	-	.	gene_id "MSTRG.214312"; transcript_id "MSTRG.214312.109"; exon_number "8";
chrX	StringTie	exon	149505035	149505177	1000	-	.	gene_id "MSTRG.214312"; transcript_id "MSTRG.214312.109"; exon_number "9";
chrX	StringTie	exon	149511534	149511620	1000	-	.	gene_id "MSTRG.214312"; transcript_id "MSTRG.214312.109"; exon_number "10";
chrX	StringTie	exon	149514629	149514662	1000	-	.	gene_id "MSTRG.214312"; transcript_id "MSTRG.214312.109"; exon_number "11";
chrX	StringTie	exon	149520945	149524132	1000	-	.	gene_id "MSTRG.214312"; transcript_id "MSTRG.214312.109"; exon_number "12";
chrX	StringTie	exon	149525722	149526794	1000	-	.	gene_id "MSTRG.214312"; transcript_id "MSTRG.214312.109"; exon_number "13";
chrX	StringTie	exon	149526936	149528358	1000	-	.	gene_id "MSTRG.214312"; transcript_id "MSTRG.214312.109"; exon_number "14";
chrX	StringTie	exon	149529367	149529428	1000	-	.	gene_id "MSTRG.214312"; transcript_id "MSTRG.214312.109"; exon_number "15";
chrX	StringTie	exon	149529513	149529593	1000	-	.	gene_id "MSTRG.214312"; transcript_id "MSTRG.214312.109"; exon_number "16";
chrX	StringTie	exon	149532882	149534888	1000	-	.	gene_id "MSTRG.214312"; transcript_id "MSTRG.214312.109"; exon_number "17";
chrX	StringTie	exon	149535700	149536255	1000	-	.	gene_id "MSTRG.214312"; transcript_id "MSTRG.214312.109"; exon_number "18";
chrX	StringTie	exon	149537633	149537778	1000	-	.	gene_id "MSTRG.214312"; transcript_id "MSTRG.214312.109"; exon_number "19";
chrX	StringTie	exon	149538115	149538172	1000	-	.	gene_id "MSTRG.214312"; transcript_id "MSTRG.214312.109"; exon_number "20";
chrX	StringTie	exon	149538724	149538906	1000	-	.	gene_id "MSTRG.214312"; transcript_id "MSTRG.214312.109"; exon_number "21";
chrX	StringTie	exon	149540695	149540982	1000	-	.	gene_id "MSTRG.214312"; transcript_id "MSTRG.214312.109"; exon_number "22";
chrX	StringTie	transcript	149476949	149540962	1000	-	.	gene_id "MSTRG.214312"; transcript_id "MSTRG.214312.11";
chrX	StringTie	exon	149476949	149483218	1000	-	.	gene_id "MSTRG.214312"; transcript_id "MSTRG.214312.11"; exon_number "1";
chrX	StringTie	exon	149486925	149487098	1000	-	.	gene_id "MSTRG.214312"; transcript_id "MSTRG.214312.11"; exon_number "2";
chrX	StringTie	exon	149490314	149490440	1000	-	.	gene_id "MSTRG.214312"; transcript_id "MSTRG.214312.11"; exon_number "3";
chrX	StringTie	exon	149496346	149496516	1000	-	.	gene_id "MSTRG.214312"; transcript_id "MSTRG.214312.11"; exon_number "4";
chrX	StringTie	exon	149498144	149498307	1000	-	.	gene_id "MSTRG.214312"; transcript_id "MSTRG.214312.11"; exon_number "5";
chrX	StringTie	exon	149500949	149501037	1000	-	.	gene_id "MSTRG.214312"; transcript_id "MSTRG.214312.11"; exon_number "6";
chrX	StringTie	exon	149503312	149503489	1000	-	.	gene_id "MSTRG.214312"; transcript_id "MSTRG.214312.11"; exon_number "7";
chrX	StringTie	exon	149504157	149504293	1000	-	.	gene_id "MSTRG.214312"; transcript_id "MSTRG.214312.11"; exon_number "8";
chrX	StringTie	exon	149505035	149505177	1000	-	.	gene_id "MSTRG.214312"; transcript_id "MSTRG.214312.11"; exon_number "9";
chrX	StringTie	exon	149511534	149511620	1000	-	.	gene_id "MSTRG.214312"; transcript_id "MSTRG.214312.11"; exon_number "10";
chrX	StringTie	exon	149514629	149514662	1000	-	.	gene_id "MSTRG.214312"; transcript_id "MSTRG.214312.11"; exon_number "11";
chrX	StringTie	exon	149520945	149526794	1000	-	.	gene_id "MSTRG.214312"; transcript_id "MSTRG.214312.11"; exon_number "12";
chrX	StringTie	exon	149526936	149527068	1000	-	.	gene_id "MSTRG.214312"; transcript_id "MSTRG.214312.11"; exon_number "13";
chrX	StringTie	exon	149529367	149529428	1000	-	.	gene_id "MSTRG.214312"; transcript_id "MSTRG.214312.11"; exon_number "14";
chrX	StringTie	exon	149529513	149529593	1000	-	.	gene_id "MSTRG.214312"; transcript_id "MSTRG.214312.11"; exon_number "15";
chrX	StringTie	exon	149532882	149533987	1000	-	.	gene_id "MSTRG.214312"; transcript_id "MSTRG.214312.11"; exon_number "16";
chrX	StringTie	exon	149534204	149534888	1000	-	.	gene_id "MSTRG.214312"; transcript_id "MSTRG.214312.11"; exon_number "17";
chrX	StringTie	exon	149535700	149538172	1000	-	.	gene_id "MSTRG.214312"; transcript_id "MSTRG.214312.11"; exon_number "18";
chrX	StringTie	exon	149538724	149538906	1000	-	.	gene_id "MSTRG.214312"; transcript_id "MSTRG.214312.11"; exon_number "19";
chrX	StringTie	exon	149540695	149540962	1000	-	.	gene_id "MSTRG.214312"; transcript_id "MSTRG.214312.11"; exon_number "20";
chrX	StringTie	transcript	149477031	149540940	1000	-	.	gene_id "MSTRG.214312"; transcript_id "MSTRG.214312.110";
chrX	StringTie	exon	149477031	149483218	1000	-	.	gene_id "MSTRG.214312"; transcript_id "MSTRG.214312.110"; exon_number "1";
chrX	StringTie	exon	149486925	149487098	1000	-	.	gene_id "MSTRG.214312"; transcript_id "MSTRG.214312.110"; exon_number "2";
chrX	StringTie	exon	149490314	149490440	1000	-	.	gene_id "MSTRG.214312"; transcript_id "MSTRG.214312.110"; exon_number "3";
chrX	StringTie	exon	149496346	149496516	1000	-	.	gene_id "MSTRG.214312"; transcript_id "MSTRG.214312.110"; exon_number "4";
chrX	StringTie	exon	149498107	149498307	1000	-	.	gene_id "MSTRG.214312"; transcript_id "MSTRG.214312.110"; exon_number "5";
chrX	StringTie	exon	149500949	149501037	1000	-	.	gene_id "MSTRG.214312"; transcript_id "MSTRG.214312.110"; exon_number "6";
chrX	StringTie	exon	149503312	149503489	1000	-	.	gene_id "MSTRG.214312"; transcript_id "MSTRG.214312.110"; exon_number "7";
chrX	StringTie	exon	149504157	149504293	1000	-	.	gene_id "MSTRG.214312"; transcript_id "MSTRG.214312.110"; exon_number "8";
chrX	StringTie	exon	149511534	149511620	1000	-	.	gene_id "MSTRG.214312"; transcript_id "MSTRG.214312.110"; exon_number "9";
chrX	StringTie	exon	149525722	149528358	1000	-	.	gene_id "MSTRG.214312"; transcript_id "MSTRG.214312.110"; exon_number "10";
chrX	StringTie	exon	149529367	149529428	1000	-	.	gene_id "MSTRG.214312"; transcript_id "MSTRG.214312.110"; exon_number "11";
chrX	StringTie	exon	149529513	149529593	1000	-	.	gene_id "MSTRG.214312"; transcript_id "MSTRG.214312.110"; exon_number "12";
chrX	StringTie	exon	149532882	149534888	1000	-	.	gene_id "MSTRG.214312"; transcript_id "MSTRG.214312.110"; exon_number "13";
chrX	StringTie	exon	149535700	149536255	1000	-	.	gene_id "MSTRG.214312"; transcript_id "MSTRG.214312.110"; exon_number "14";
chrX	StringTie	exon	149537633	149537778	1000	-	.	gene_id "MSTRG.214312"; transcript_id "MSTRG.214312.110"; exon_number "15";
chrX	StringTie	exon	149538115	149538172	1000	-	.	gene_id "MSTRG.214312"; transcript_id "MSTRG.214312.110"; exon_number "16";
chrX	StringTie	exon	149538724	149538906	1000	-	.	gene_id "MSTRG.214312"; transcript_id "MSTRG.214312.110"; exon_number "17";
chrX	StringTie	exon	149540695	149540940	1000	-	.	gene_id "MSTRG.214312"; transcript_id "MSTRG.214312.110"; exon_number "18";
chrX	StringTie	transcript	149477031	149540938	1000	-	.	gene_id "MSTRG.214312"; transcript_id "MSTRG.214312.111";
chrX	StringTie	exon	149477031	149483218	1000	-	.	gene_id "MSTRG.214312"; transcript_id "MSTRG.214312.111"; exon_number "1";
chrX	StringTie	exon	149486925	149487098	1000	-	.	gene_id "MSTRG.214312"; transcript_id "MSTRG.214312.111"; exon_number "2";
chrX	StringTie	exon	149490314	149490440	1000	-	.	gene_id "MSTRG.214312"; transcript_id "MSTRG.214312.111"; exon_number "3";
chrX	StringTie	exon	149496346	149496516	1000	-	.	gene_id "MSTRG.214312"; transcript_id "MSTRG.214312.111"; exon_number "4";
chrX	StringTie	exon	149500949	149501037	1000	-	.	gene_id "MSTRG.214312"; transcript_id "MSTRG.214312.111"; exon_number "5";
chrX	StringTie	exon	149503312	149503489	1000	-	.	gene_id "MSTRG.214312"; transcript_id "MSTRG.214312.111"; exon_number "6";
chrX	StringTie	exon	149504157	149504293	1000	-	.	gene_id "MSTRG.214312"; transcript_id "MSTRG.214312.111"; exon_number "7";
chrX	StringTie	exon	149505035	149505177	1000	-	.	gene_id "MSTRG.214312"; transcript_id "MSTRG.214312.111"; exon_number "8";
chrX	StringTie	exon	149511534	149511620	1000	-	.	gene_id "MSTRG.214312"; transcript_id "MSTRG.214312.111"; exon_number "9";
chrX	StringTie	exon	149525722	149526794	1000	-	.	gene_id "MSTRG.214312"; transcript_id "MSTRG.214312.111"; exon_number "10";
chrX	StringTie	exon	149526936	149527068	1000	-	.	gene_id "MSTRG.214312"; transcript_id "MSTRG.214312.111"; exon_number "11";
chrX	StringTie	exon	149529367	149529428	1000	-	.	gene_id "MSTRG.214312"; transcript_id "MSTRG.214312.111"; exon_number "12";
chrX	StringTie	exon	149529513	149529593	1000	-	.	gene_id "MSTRG.214312"; transcript_id "MSTRG.214312.111"; exon_number "13";
chrX	StringTie	exon	149532882	149534888	1000	-	.	gene_id "MSTRG.214312"; transcript_id "MSTRG.214312.111"; exon_number "14";
chrX	StringTie	exon	149535700	149536255	1000	-	.	gene_id "MSTRG.214312"; transcript_id "MSTRG.214312.111"; exon_number "15";
chrX	StringTie	exon	149537633	149537778	1000	-	.	gene_id "MSTRG.214312"; transcript_id "MSTRG.214312.111"; exon_number "16";
chrX	StringTie	exon	149538115	149538172	1000	-	.	gene_id "MSTRG.214312"; transcript_id "MSTRG.214312.111"; exon_number "17";
chrX	StringTie	exon	149538724	149538906	1000	-	.	gene_id "MSTRG.214312"; transcript_id "MSTRG.214312.111"; exon_number "18";
chrX	StringTie	exon	149540695	149540938	1000	-	.	gene_id "MSTRG.214312"; transcript_id "MSTRG.214312.111"; exon_number "19";
chrX	StringTie	transcript	149477032	149506707	1000	-	.	gene_id "MSTRG.214312"; transcript_id "MSTRG.214312.112";
chrX	StringTie	exon	149477032	149483218	1000	-	.	gene_id "MSTRG.214312"; transcript_id "MSTRG.214312.112"; exon_number "1";
chrX	StringTie	exon	149486925	149487098	1000	-	.	gene_id "MSTRG.214312"; transcript_id "MSTRG.214312.112"; exon_number "2";
chrX	StringTie	exon	149490314	149490440	1000	-	.	gene_id "MSTRG.214312"; transcript_id "MSTRG.214312.112"; exon_number "3";
chrX	StringTie	exon	149491538	149491667	1000	-	.	gene_id "MSTRG.214312"; transcript_id "MSTRG.214312.112"; exon_number "4";
chrX	StringTie	exon	149496346	149496516	1000	-	.	gene_id "MSTRG.214312"; transcript_id "MSTRG.214312.112"; exon_number "5";
chrX	StringTie	exon	149498107	149498307	1000	-	.	gene_id "MSTRG.214312"; transcript_id "MSTRG.214312.112"; exon_number "6";
chrX	StringTie	exon	149500949	149501037	1000	-	.	gene_id "MSTRG.214312"; transcript_id "MSTRG.214312.112"; exon_number "7";
chrX	StringTie	exon	149502075	149502177	1000	-	.	gene_id "MSTRG.214312"; transcript_id "MSTRG.214312.112"; exon_number "8";
chrX	StringTie	exon	149503312	149503489	1000	-	.	gene_id "MSTRG.214312"; transcript_id "MSTRG.214312.112"; exon_number "9";
chrX	StringTie	exon	149504157	149504293	1000	-	.	gene_id "MSTRG.214312"; transcript_id "MSTRG.214312.112"; exon_number "10";
chrX	StringTie	exon	149504398	149504509	1000	-	.	gene_id "MSTRG.214312"; transcript_id "MSTRG.214312.112"; exon_number "11";
chrX	StringTie	exon	149505035	149506707	1000	-	.	gene_id "MSTRG.214312"; transcript_id "MSTRG.214312.112"; exon_number "12";
chrX	StringTie	transcript	149477032	149540963	1000	-	.	gene_id "MSTRG.214312"; transcript_id "MSTRG.214312.113";
chrX	StringTie	exon	149477032	149483214	1000	-	.	gene_id "MSTRG.214312"; transcript_id "MSTRG.214312.113"; exon_number "1";
chrX	StringTie	exon	149486925	149487313	1000	-	.	gene_id "MSTRG.214312"; transcript_id "MSTRG.214312.113"; exon_number "2";
chrX	StringTie	exon	149490314	149490440	1000	-	.	gene_id "MSTRG.214312"; transcript_id "MSTRG.214312.113"; exon_number "3";
chrX	StringTie	exon	149491538	149491667	1000	-	.	gene_id "MSTRG.214312"; transcript_id "MSTRG.214312.113"; exon_number "4";
chrX	StringTie	exon	149496346	149496516	1000	-	.	gene_id "MSTRG.214312"; transcript_id "MSTRG.214312.113"; exon_number "5";
chrX	StringTie	exon	149498107	149498307	1000	-	.	gene_id "MSTRG.214312"; transcript_id "MSTRG.214312.113"; exon_number "6";
chrX	StringTie	exon	149500949	149501037	1000	-	.	gene_id "MSTRG.214312"; transcript_id "MSTRG.214312.113"; exon_number "7";
chrX	StringTie	exon	149502075	149502177	1000	-	.	gene_id "MSTRG.214312"; transcript_id "MSTRG.214312.113"; exon_number "8";
chrX	StringTie	exon	149503312	149503445	1000	-	.	gene_id "MSTRG.214312"; transcript_id "MSTRG.214312.113"; exon_number "9";
chrX	StringTie	exon	149504157	149504293	1000	-	.	gene_id "MSTRG.214312"; transcript_id "MSTRG.214312.113"; exon_number "10";
chrX	StringTie	exon	149505035	149505177	1000	-	.	gene_id "MSTRG.214312"; transcript_id "MSTRG.214312.113"; exon_number "11";
chrX	StringTie	exon	149511534	149511620	1000	-	.	gene_id "MSTRG.214312"; transcript_id "MSTRG.214312.113"; exon_number "12";
chrX	StringTie	exon	149525722	149526794	1000	-	.	gene_id "MSTRG.214312"; transcript_id "MSTRG.214312.113"; exon_number "13";
chrX	StringTie	exon	149526936	149527068	1000	-	.	gene_id "MSTRG.214312"; transcript_id "MSTRG.214312.113"; exon_number "14";
chrX	StringTie	exon	149529367	149529428	1000	-	.	gene_id "MSTRG.214312"; transcript_id "MSTRG.214312.113"; exon_number "15";
chrX	StringTie	exon	149529513	149529593	1000	-	.	gene_id "MSTRG.214312"; transcript_id "MSTRG.214312.113"; exon_number "16";
chrX	StringTie	exon	149532882	149534888	1000	-	.	gene_id "MSTRG.214312"; transcript_id "MSTRG.214312.113"; exon_number "17";
chrX	StringTie	exon	149535700	149536255	1000	-	.	gene_id "MSTRG.214312"; transcript_id "MSTRG.214312.113"; exon_number "18";
chrX	StringTie	exon	149537633	149537778	1000	-	.	gene_id "MSTRG.214312"; transcript_id "MSTRG.214312.113"; exon_number "19";
chrX	StringTie	exon	149538115	149538172	1000	-	.	gene_id "MSTRG.214312"; transcript_id "MSTRG.214312.113"; exon_number "20";
chrX	StringTie	exon	149538724	149538906	1000	-	.	gene_id "MSTRG.214312"; transcript_id "MSTRG.214312.113"; exon_number "21";
chrX	StringTie	exon	149540695	149540963	1000	-	.	gene_id "MSTRG.214312"; transcript_id "MSTRG.214312.113"; exon_number "22";
chrX	StringTie	transcript	149477032	149540441	1000	-	.	gene_id "MSTRG.214312"; transcript_id "MSTRG.214312.114";
chrX	StringTie	exon	149477032	149483214	1000	-	.	gene_id "MSTRG.214312"; transcript_id "MSTRG.214312.114"; exon_number "1";
chrX	StringTie	exon	149486925	149487098	1000	-	.	gene_id "MSTRG.214312"; transcript_id "MSTRG.214312.114"; exon_number "2";
chrX	StringTie	exon	149490314	149490440	1000	-	.	gene_id "MSTRG.214312"; transcript_id "MSTRG.214312.114"; exon_number "3";
chrX	StringTie	exon	149496346	149496516	1000	-	.	gene_id "MSTRG.214312"; transcript_id "MSTRG.214312.114"; exon_number "4";
chrX	StringTie	exon	149498107	149498307	1000	-	.	gene_id "MSTRG.214312"; transcript_id "MSTRG.214312.114"; exon_number "5";
chrX	StringTie	exon	149500949	149501037	1000	-	.	gene_id "MSTRG.214312"; transcript_id "MSTRG.214312.114"; exon_number "6";
chrX	StringTie	exon	149502075	149502177	1000	-	.	gene_id "MSTRG.214312"; transcript_id "MSTRG.214312.114"; exon_number "7";
chrX	StringTie	exon	149503312	149503489	1000	-	.	gene_id "MSTRG.214312"; transcript_id "MSTRG.214312.114"; exon_number "8";
chrX	StringTie	exon	149504157	149504293	1000	-	.	gene_id "MSTRG.214312"; transcript_id "MSTRG.214312.114"; exon_number "9";
chrX	StringTie	exon	149505035	149505370	1000	-	.	gene_id "MSTRG.214312"; transcript_id "MSTRG.214312.114"; exon_number "10";
chrX	StringTie	exon	149511534	149511620	1000	-	.	gene_id "MSTRG.214312"; transcript_id "MSTRG.214312.114"; exon_number "11";
chrX	StringTie	exon	149525722	149527068	1000	-	.	gene_id "MSTRG.214312"; transcript_id "MSTRG.214312.114"; exon_number "12";
chrX	StringTie	exon	149529367	149529428	1000	-	.	gene_id "MSTRG.214312"; transcript_id "MSTRG.214312.114"; exon_number "13";
chrX	StringTie	exon	149529513	149529593	1000	-	.	gene_id "MSTRG.214312"; transcript_id "MSTRG.214312.114"; exon_number "14";
chrX	StringTie	exon	149532882	149534888	1000	-	.	gene_id "MSTRG.214312"; transcript_id "MSTRG.214312.114"; exon_number "15";
chrX	StringTie	exon	149535700	149536255	1000	-	.	gene_id "MSTRG.214312"; transcript_id "MSTRG.214312.114"; exon_number "16";
chrX	StringTie	exon	149538115	149538172	1000	-	.	gene_id "MSTRG.214312"; transcript_id "MSTRG.214312.114"; exon_number "17";
chrX	StringTie	exon	149538724	149538906	1000	-	.	gene_id "MSTRG.214312"; transcript_id "MSTRG.214312.114"; exon_number "18";
chrX	StringTie	exon	149540373	149540441	1000	-	.	gene_id "MSTRG.214312"; transcript_id "MSTRG.214312.114"; exon_number "19";
chrX	StringTie	transcript	149477032	149540962	1000	-	.	gene_id "MSTRG.214312"; transcript_id "MSTRG.214312.115";
chrX	StringTie	exon	149477032	149483218	1000	-	.	gene_id "MSTRG.214312"; transcript_id "MSTRG.214312.115"; exon_number "1";
chrX	StringTie	exon	149486925	149487313	1000	-	.	gene_id "MSTRG.214312"; transcript_id "MSTRG.214312.115"; exon_number "2";
chrX	StringTie	exon	149490314	149490440	1000	-	.	gene_id "MSTRG.214312"; transcript_id "MSTRG.214312.115"; exon_number "3";
chrX	StringTie	exon	149491538	149491667	1000	-	.	gene_id "MSTRG.214312"; transcript_id "MSTRG.214312.115"; exon_number "4";
chrX	StringTie	exon	149496346	149496516	1000	-	.	gene_id "MSTRG.214312"; transcript_id "MSTRG.214312.115"; exon_number "5";
chrX	StringTie	exon	149498107	149498307	1000	-	.	gene_id "MSTRG.214312"; transcript_id "MSTRG.214312.115"; exon_number "6";
chrX	StringTie	exon	149500949	149501037	1000	-	.	gene_id "MSTRG.214312"; transcript_id "MSTRG.214312.115"; exon_number "7";
chrX	StringTie	exon	149502075	149503489	1000	-	.	gene_id "MSTRG.214312"; transcript_id "MSTRG.214312.115"; exon_number "8";
chrX	StringTie	exon	149504157	149504293	1000	-	.	gene_id "MSTRG.214312"; transcript_id "MSTRG.214312.115"; exon_number "9";
chrX	StringTie	exon	149505035	149505370	1000	-	.	gene_id "MSTRG.214312"; transcript_id "MSTRG.214312.115"; exon_number "10";
chrX	StringTie	exon	149511534	149511620	1000	-	.	gene_id "MSTRG.214312"; transcript_id "MSTRG.214312.115"; exon_number "11";
chrX	StringTie	exon	149525722	149526794	1000	-	.	gene_id "MSTRG.214312"; transcript_id "MSTRG.214312.115"; exon_number "12";
chrX	StringTie	exon	149526936	149528358	1000	-	.	gene_id "MSTRG.214312"; transcript_id "MSTRG.214312.115"; exon_number "13";
chrX	StringTie	exon	149529367	149529428	1000	-	.	gene_id "MSTRG.214312"; transcript_id "MSTRG.214312.115"; exon_number "14";
chrX	StringTie	exon	149529513	149529593	1000	-	.	gene_id "MSTRG.214312"; transcript_id "MSTRG.214312.115"; exon_number "15";
chrX	StringTie	exon	149532882	149534888	1000	-	.	gene_id "MSTRG.214312"; transcript_id "MSTRG.214312.115"; exon_number "16";
chrX	StringTie	exon	149535700	149535982	1000	-	.	gene_id "MSTRG.214312"; transcript_id "MSTRG.214312.115"; exon_number "17";
chrX	StringTie	exon	149536174	149536255	1000	-	.	gene_id "MSTRG.214312"; transcript_id "MSTRG.214312.115"; exon_number "18";
chrX	StringTie	exon	149538115	149538172	1000	-	.	gene_id "MSTRG.214312"; transcript_id "MSTRG.214312.115"; exon_number "19";
chrX	StringTie	exon	149538724	149538906	1000	-	.	gene_id "MSTRG.214312"; transcript_id "MSTRG.214312.115"; exon_number "20";
chrX	StringTie	exon	149540695	149540962	1000	-	.	gene_id "MSTRG.214312"; transcript_id "MSTRG.214312.115"; exon_number "21";
chrX	StringTie	transcript	149477032	149505846	1000	-	.	gene_id "MSTRG.214312"; transcript_id "MSTRG.214312.116";
chrX	StringTie	exon	149477032	149483214	1000	-	.	gene_id "MSTRG.214312"; transcript_id "MSTRG.214312.116"; exon_number "1";
chrX	StringTie	exon	149486925	149487313	1000	-	.	gene_id "MSTRG.214312"; transcript_id "MSTRG.214312.116"; exon_number "2";
chrX	StringTie	exon	149490314	149490440	1000	-	.	gene_id "MSTRG.214312"; transcript_id "MSTRG.214312.116"; exon_number "3";
chrX	StringTie	exon	149496346	149496516	1000	-	.	gene_id "MSTRG.214312"; transcript_id "MSTRG.214312.116"; exon_number "4";
chrX	StringTie	exon	149498107	149498307	1000	-	.	gene_id "MSTRG.214312"; transcript_id "MSTRG.214312.116"; exon_number "5";
chrX	StringTie	exon	149500949	149501037	1000	-	.	gene_id "MSTRG.214312"; transcript_id "MSTRG.214312.116"; exon_number "6";
chrX	StringTie	exon	149502075	149502177	1000	-	.	gene_id "MSTRG.214312"; transcript_id "MSTRG.214312.116"; exon_number "7";
chrX	StringTie	exon	149503312	149503489	1000	-	.	gene_id "MSTRG.214312"; transcript_id "MSTRG.214312.116"; exon_number "8";
chrX	StringTie	exon	149504157	149504293	1000	-	.	gene_id "MSTRG.214312"; transcript_id "MSTRG.214312.116"; exon_number "9";
chrX	StringTie	exon	149504398	149504509	1000	-	.	gene_id "MSTRG.214312"; transcript_id "MSTRG.214312.116"; exon_number "10";
chrX	StringTie	exon	149505035	149505846	1000	-	.	gene_id "MSTRG.214312"; transcript_id "MSTRG.214312.116"; exon_number "11";
chrX	StringTie	transcript	149477036	149505335	1000	-	.	gene_id "MSTRG.214312"; transcript_id "MSTRG.214312.117";
chrX	StringTie	exon	149477036	149483214	1000	-	.	gene_id "MSTRG.214312"; transcript_id "MSTRG.214312.117"; exon_number "1";
chrX	StringTie	exon	149486925	149487098	1000	-	.	gene_id "MSTRG.214312"; transcript_id "MSTRG.214312.117"; exon_number "2";
chrX	StringTie	exon	149490314	149490440	1000	-	.	gene_id "MSTRG.214312"; transcript_id "MSTRG.214312.117"; exon_number "3";
chrX	StringTie	exon	149491538	149491667	1000	-	.	gene_id "MSTRG.214312"; transcript_id "MSTRG.214312.117"; exon_number "4";
chrX	StringTie	exon	149496346	149496516	1000	-	.	gene_id "MSTRG.214312"; transcript_id "MSTRG.214312.117"; exon_number "5";
chrX	StringTie	exon	149498107	149498307	1000	-	.	gene_id "MSTRG.214312"; transcript_id "MSTRG.214312.117"; exon_number "6";
chrX	StringTie	exon	149500949	149501037	1000	-	.	gene_id "MSTRG.214312"; transcript_id "MSTRG.214312.117"; exon_number "7";
chrX	StringTie	exon	149503312	149503489	1000	-	.	gene_id "MSTRG.214312"; transcript_id "MSTRG.214312.117"; exon_number "8";
chrX	StringTie	exon	149504157	149504293	1000	-	.	gene_id "MSTRG.214312"; transcript_id "MSTRG.214312.117"; exon_number "9";
chrX	StringTie	exon	149505035	149505335	1000	-	.	gene_id "MSTRG.214312"; transcript_id "MSTRG.214312.117"; exon_number "10";
chrX	StringTie	transcript	149477037	149505362	1000	-	.	gene_id "MSTRG.214312"; transcript_id "MSTRG.214312.118";
chrX	StringTie	exon	149477037	149483214	1000	-	.	gene_id "MSTRG.214312"; transcript_id "MSTRG.214312.118"; exon_number "1";
chrX	StringTie	exon	149486925	149487101	1000	-	.	gene_id "MSTRG.214312"; transcript_id "MSTRG.214312.118"; exon_number "2";
chrX	StringTie	exon	149487214	149487313	1000	-	.	gene_id "MSTRG.214312"; transcript_id "MSTRG.214312.118"; exon_number "3";
chrX	StringTie	exon	149490314	149490440	1000	-	.	gene_id "MSTRG.214312"; transcript_id "MSTRG.214312.118"; exon_number "4";
chrX	StringTie	exon	149491538	149491667	1000	-	.	gene_id "MSTRG.214312"; transcript_id "MSTRG.214312.118"; exon_number "5";
chrX	StringTie	exon	149496346	149496516	1000	-	.	gene_id "MSTRG.214312"; transcript_id "MSTRG.214312.118"; exon_number "6";
chrX	StringTie	exon	149498107	149498307	1000	-	.	gene_id "MSTRG.214312"; transcript_id "MSTRG.214312.118"; exon_number "7";
chrX	StringTie	exon	149499229	149499354	1000	-	.	gene_id "MSTRG.214312"; transcript_id "MSTRG.214312.118"; exon_number "8";
chrX	StringTie	exon	149500949	149501037	1000	-	.	gene_id "MSTRG.214312"; transcript_id "MSTRG.214312.118"; exon_number "9";
chrX	StringTie	exon	149502075	149502177	1000	-	.	gene_id "MSTRG.214312"; transcript_id "MSTRG.214312.118"; exon_number "10";
chrX	StringTie	exon	149503312	149503489	1000	-	.	gene_id "MSTRG.214312"; transcript_id "MSTRG.214312.118"; exon_number "11";
chrX	StringTie	exon	149504157	149504293	1000	-	.	gene_id "MSTRG.214312"; transcript_id "MSTRG.214312.118"; exon_number "12";
chrX	StringTie	exon	149505035	149505362	1000	-	.	gene_id "MSTRG.214312"; transcript_id "MSTRG.214312.118"; exon_number "13";
chrX	StringTie	transcript	149477042	149540964	1000	-	.	gene_id "MSTRG.214312"; transcript_id "MSTRG.214312.119";
chrX	StringTie	exon	149477042	149483218	1000	-	.	gene_id "MSTRG.214312"; transcript_id "MSTRG.214312.119"; exon_number "1";
chrX	StringTie	exon	149486925	149487098	1000	-	.	gene_id "MSTRG.214312"; transcript_id "MSTRG.214312.119"; exon_number "2";
chrX	StringTie	exon	149490314	149490440	1000	-	.	gene_id "MSTRG.214312"; transcript_id "MSTRG.214312.119"; exon_number "3";
chrX	StringTie	exon	149496346	149496516	1000	-	.	gene_id "MSTRG.214312"; transcript_id "MSTRG.214312.119"; exon_number "4";
chrX	StringTie	exon	149498144	149498307	1000	-	.	gene_id "MSTRG.214312"; transcript_id "MSTRG.214312.119"; exon_number "5";
chrX	StringTie	exon	149500949	149501037	1000	-	.	gene_id "MSTRG.214312"; transcript_id "MSTRG.214312.119"; exon_number "6";
chrX	StringTie	exon	149503312	149503489	1000	-	.	gene_id "MSTRG.214312"; transcript_id "MSTRG.214312.119"; exon_number "7";
chrX	StringTie	exon	149504157	149504293	1000	-	.	gene_id "MSTRG.214312"; transcript_id "MSTRG.214312.119"; exon_number "8";
chrX	StringTie	exon	149505035	149511620	1000	-	.	gene_id "MSTRG.214312"; transcript_id "MSTRG.214312.119"; exon_number "9";
chrX	StringTie	exon	149525722	149526794	1000	-	.	gene_id "MSTRG.214312"; transcript_id "MSTRG.214312.119"; exon_number "10";
chrX	StringTie	exon	149526936	149527068	1000	-	.	gene_id "MSTRG.214312"; transcript_id "MSTRG.214312.119"; exon_number "11";
chrX	StringTie	exon	149529367	149529428	1000	-	.	gene_id "MSTRG.214312"; transcript_id "MSTRG.214312.119"; exon_number "12";
chrX	StringTie	exon	149529513	149529593	1000	-	.	gene_id "MSTRG.214312"; transcript_id "MSTRG.214312.119"; exon_number "13";
chrX	StringTie	exon	149532882	149534888	1000	-	.	gene_id "MSTRG.214312"; transcript_id "MSTRG.214312.119"; exon_number "14";
chrX	StringTie	exon	149535700	149535982	1000	-	.	gene_id "MSTRG.214312"; transcript_id "MSTRG.214312.119"; exon_number "15";
chrX	StringTie	exon	149536174	149536255	1000	-	.	gene_id "MSTRG.214312"; transcript_id "MSTRG.214312.119"; exon_number "16";
chrX	StringTie	exon	149537633	149537778	1000	-	.	gene_id "MSTRG.214312"; transcript_id "MSTRG.214312.119"; exon_number "17";
chrX	StringTie	exon	149538115	149538172	1000	-	.	gene_id "MSTRG.214312"; transcript_id "MSTRG.214312.119"; exon_number "18";
chrX	StringTie	exon	149538724	149538906	1000	-	.	gene_id "MSTRG.214312"; transcript_id "MSTRG.214312.119"; exon_number "19";
chrX	StringTie	exon	149540695	149540964	1000	-	.	gene_id "MSTRG.214312"; transcript_id "MSTRG.214312.119"; exon_number "20";
chrX	StringTie	transcript	149476968	149540960	1000	-	.	gene_id "MSTRG.214312"; transcript_id "MSTRG.214312.12";
chrX	StringTie	exon	149476968	149483218	1000	-	.	gene_id "MSTRG.214312"; transcript_id "MSTRG.214312.12"; exon_number "1";
chrX	StringTie	exon	149486925	149487098	1000	-	.	gene_id "MSTRG.214312"; transcript_id "MSTRG.214312.12"; exon_number "2";
chrX	StringTie	exon	149490314	149490440	1000	-	.	gene_id "MSTRG.214312"; transcript_id "MSTRG.214312.12"; exon_number "3";
chrX	StringTie	exon	149496346	149496516	1000	-	.	gene_id "MSTRG.214312"; transcript_id "MSTRG.214312.12"; exon_number "4";
chrX	StringTie	exon	149498107	149498307	1000	-	.	gene_id "MSTRG.214312"; transcript_id "MSTRG.214312.12"; exon_number "5";
chrX	StringTie	exon	149500949	149501037	1000	-	.	gene_id "MSTRG.214312"; transcript_id "MSTRG.214312.12"; exon_number "6";
chrX	StringTie	exon	149502075	149502177	1000	-	.	gene_id "MSTRG.214312"; transcript_id "MSTRG.214312.12"; exon_number "7";
chrX	StringTie	exon	149503312	149503489	1000	-	.	gene_id "MSTRG.214312"; transcript_id "MSTRG.214312.12"; exon_number "8";
chrX	StringTie	exon	149504157	149504293	1000	-	.	gene_id "MSTRG.214312"; transcript_id "MSTRG.214312.12"; exon_number "9";
chrX	StringTie	exon	149505035	149505177	1000	-	.	gene_id "MSTRG.214312"; transcript_id "MSTRG.214312.12"; exon_number "10";
chrX	StringTie	exon	149511534	149511620	1000	-	.	gene_id "MSTRG.214312"; transcript_id "MSTRG.214312.12"; exon_number "11";
chrX	StringTie	exon	149525722	149526794	1000	-	.	gene_id "MSTRG.214312"; transcript_id "MSTRG.214312.12"; exon_number "12";
chrX	StringTie	exon	149526936	149527068	1000	-	.	gene_id "MSTRG.214312"; transcript_id "MSTRG.214312.12"; exon_number "13";
chrX	StringTie	exon	149529367	149529428	1000	-	.	gene_id "MSTRG.214312"; transcript_id "MSTRG.214312.12"; exon_number "14";
chrX	StringTie	exon	149529513	149529593	1000	-	.	gene_id "MSTRG.214312"; transcript_id "MSTRG.214312.12"; exon_number "15";
chrX	StringTie	exon	149532882	149534888	1000	-	.	gene_id "MSTRG.214312"; transcript_id "MSTRG.214312.12"; exon_number "16";
chrX	StringTie	exon	149535700	149536255	1000	-	.	gene_id "MSTRG.214312"; transcript_id "MSTRG.214312.12"; exon_number "17";
chrX	StringTie	exon	149537633	149537778	1000	-	.	gene_id "MSTRG.214312"; transcript_id "MSTRG.214312.12"; exon_number "18";
chrX	StringTie	exon	149538115	149538172	1000	-	.	gene_id "MSTRG.214312"; transcript_id "MSTRG.214312.12"; exon_number "19";
chrX	StringTie	exon	149538724	149538906	1000	-	.	gene_id "MSTRG.214312"; transcript_id "MSTRG.214312.12"; exon_number "20";
chrX	StringTie	exon	149540695	149540960	1000	-	.	gene_id "MSTRG.214312"; transcript_id "MSTRG.214312.12"; exon_number "21";
chrX	StringTie	transcript	149477044	149540956	1000	-	.	gene_id "MSTRG.214312"; transcript_id "MSTRG.214312.120";
chrX	StringTie	exon	149477044	149483218	1000	-	.	gene_id "MSTRG.214312"; transcript_id "MSTRG.214312.120"; exon_number "1";
chrX	StringTie	exon	149486925	149487098	1000	-	.	gene_id "MSTRG.214312"; transcript_id "MSTRG.214312.120"; exon_number "2";
chrX	StringTie	exon	149490314	149490440	1000	-	.	gene_id "MSTRG.214312"; transcript_id "MSTRG.214312.120"; exon_number "3";
chrX	StringTie	exon	149496346	149496516	1000	-	.	gene_id "MSTRG.214312"; transcript_id "MSTRG.214312.120"; exon_number "4";
chrX	StringTie	exon	149500949	149501037	1000	-	.	gene_id "MSTRG.214312"; transcript_id "MSTRG.214312.120"; exon_number "5";
chrX	StringTie	exon	149503312	149503489	1000	-	.	gene_id "MSTRG.214312"; transcript_id "MSTRG.214312.120"; exon_number "6";
chrX	StringTie	exon	149504157	149504293	1000	-	.	gene_id "MSTRG.214312"; transcript_id "MSTRG.214312.120"; exon_number "7";
chrX	StringTie	exon	149505035	149505177	1000	-	.	gene_id "MSTRG.214312"; transcript_id "MSTRG.214312.120"; exon_number "8";
chrX	StringTie	exon	149511534	149511620	1000	-	.	gene_id "MSTRG.214312"; transcript_id "MSTRG.214312.120"; exon_number "9";
chrX	StringTie	exon	149525722	149527068	1000	-	.	gene_id "MSTRG.214312"; transcript_id "MSTRG.214312.120"; exon_number "10";
chrX	StringTie	exon	149529367	149529428	1000	-	.	gene_id "MSTRG.214312"; transcript_id "MSTRG.214312.120"; exon_number "11";
chrX	StringTie	exon	149529513	149529593	1000	-	.	gene_id "MSTRG.214312"; transcript_id "MSTRG.214312.120"; exon_number "12";
chrX	StringTie	exon	149532882	149534888	1000	-	.	gene_id "MSTRG.214312"; transcript_id "MSTRG.214312.120"; exon_number "13";
chrX	StringTie	exon	149535700	149536213	1000	-	.	gene_id "MSTRG.214312"; transcript_id "MSTRG.214312.120"; exon_number "14";
chrX	StringTie	exon	149537633	149537778	1000	-	.	gene_id "MSTRG.214312"; transcript_id "MSTRG.214312.120"; exon_number "15";
chrX	StringTie	exon	149538115	149538172	1000	-	.	gene_id "MSTRG.214312"; transcript_id "MSTRG.214312.120"; exon_number "16";
chrX	StringTie	exon	149538724	149538906	1000	-	.	gene_id "MSTRG.214312"; transcript_id "MSTRG.214312.120"; exon_number "17";
chrX	StringTie	exon	149540695	149540956	1000	-	.	gene_id "MSTRG.214312"; transcript_id "MSTRG.214312.120"; exon_number "18";
chrX	StringTie	transcript	149477053	149540902	1000	-	.	gene_id "MSTRG.214312"; transcript_id "MSTRG.214312.121";
chrX	StringTie	exon	149477053	149483214	1000	-	.	gene_id "MSTRG.214312"; transcript_id "MSTRG.214312.121"; exon_number "1";
chrX	StringTie	exon	149486925	149487313	1000	-	.	gene_id "MSTRG.214312"; transcript_id "MSTRG.214312.121"; exon_number "2";
chrX	StringTie	exon	149490314	149490440	1000	-	.	gene_id "MSTRG.214312"; transcript_id "MSTRG.214312.121"; exon_number "3";
chrX	StringTie	exon	149491538	149491667	1000	-	.	gene_id "MSTRG.214312"; transcript_id "MSTRG.214312.121"; exon_number "4";
chrX	StringTie	exon	149496346	149496516	1000	-	.	gene_id "MSTRG.214312"; transcript_id "MSTRG.214312.121"; exon_number "5";
chrX	StringTie	exon	149498107	149498307	1000	-	.	gene_id "MSTRG.214312"; transcript_id "MSTRG.214312.121"; exon_number "6";
chrX	StringTie	exon	149500949	149501037	1000	-	.	gene_id "MSTRG.214312"; transcript_id "MSTRG.214312.121"; exon_number "7";
chrX	StringTie	exon	149503312	149503489	1000	-	.	gene_id "MSTRG.214312"; transcript_id "MSTRG.214312.121"; exon_number "8";
chrX	StringTie	exon	149504157	149504293	1000	-	.	gene_id "MSTRG.214312"; transcript_id "MSTRG.214312.121"; exon_number "9";
chrX	StringTie	exon	149505035	149505318	1000	-	.	gene_id "MSTRG.214312"; transcript_id "MSTRG.214312.121"; exon_number "10";
chrX	StringTie	exon	149525758	149527068	1000	-	.	gene_id "MSTRG.214312"; transcript_id "MSTRG.214312.121"; exon_number "11";
chrX	StringTie	exon	149529367	149529428	1000	-	.	gene_id "MSTRG.214312"; transcript_id "MSTRG.214312.121"; exon_number "12";
chrX	StringTie	exon	149529513	149529593	1000	-	.	gene_id "MSTRG.214312"; transcript_id "MSTRG.214312.121"; exon_number "13";
chrX	StringTie	exon	149532882	149534374	1000	-	.	gene_id "MSTRG.214312"; transcript_id "MSTRG.214312.121"; exon_number "14";
chrX	StringTie	exon	149538115	149538172	1000	-	.	gene_id "MSTRG.214312"; transcript_id "MSTRG.214312.121"; exon_number "15";
chrX	StringTie	exon	149540695	149540902	1000	-	.	gene_id "MSTRG.214312"; transcript_id "MSTRG.214312.121"; exon_number "16";
chrX	StringTie	transcript	149477058	149505680	1000	-	.	gene_id "MSTRG.214312"; transcript_id "MSTRG.214312.122";
chrX	StringTie	exon	149477058	149483218	1000	-	.	gene_id "MSTRG.214312"; transcript_id "MSTRG.214312.122"; exon_number "1";
chrX	StringTie	exon	149486925	149487098	1000	-	.	gene_id "MSTRG.214312"; transcript_id "MSTRG.214312.122"; exon_number "2";
chrX	StringTie	exon	149490314	149490440	1000	-	.	gene_id "MSTRG.214312"; transcript_id "MSTRG.214312.122"; exon_number "3";
chrX	StringTie	exon	149496346	149496516	1000	-	.	gene_id "MSTRG.214312"; transcript_id "MSTRG.214312.122"; exon_number "4";
chrX	StringTie	exon	149500949	149501037	1000	-	.	gene_id "MSTRG.214312"; transcript_id "MSTRG.214312.122"; exon_number "5";
chrX	StringTie	exon	149502075	149502177	1000	-	.	gene_id "MSTRG.214312"; transcript_id "MSTRG.214312.122"; exon_number "6";
chrX	StringTie	exon	149503312	149503445	1000	-	.	gene_id "MSTRG.214312"; transcript_id "MSTRG.214312.122"; exon_number "7";
chrX	StringTie	exon	149504157	149504293	1000	-	.	gene_id "MSTRG.214312"; transcript_id "MSTRG.214312.122"; exon_number "8";
chrX	StringTie	exon	149505035	149505680	1000	-	.	gene_id "MSTRG.214312"; transcript_id "MSTRG.214312.122"; exon_number "9";
chrX	StringTie	transcript	149477065	149505350	1000	-	.	gene_id "MSTRG.214312"; transcript_id "MSTRG.214312.123";
chrX	StringTie	exon	149477065	149483218	1000	-	.	gene_id "MSTRG.214312"; transcript_id "MSTRG.214312.123"; exon_number "1";
chrX	StringTie	exon	149486925	149487313	1000	-	.	gene_id "MSTRG.214312"; transcript_id "MSTRG.214312.123"; exon_number "2";
chrX	StringTie	exon	149490314	149490440	1000	-	.	gene_id "MSTRG.214312"; transcript_id "MSTRG.214312.123"; exon_number "3";
chrX	StringTie	exon	149496346	149496516	1000	-	.	gene_id "MSTRG.214312"; transcript_id "MSTRG.214312.123"; exon_number "4";
chrX	StringTie	exon	149498107	149498307	1000	-	.	gene_id "MSTRG.214312"; transcript_id "MSTRG.214312.123"; exon_number "5";
chrX	StringTie	exon	149499229	149499354	1000	-	.	gene_id "MSTRG.214312"; transcript_id "MSTRG.214312.123"; exon_number "6";
chrX	StringTie	exon	149500949	149501037	1000	-	.	gene_id "MSTRG.214312"; transcript_id "MSTRG.214312.123"; exon_number "7";
chrX	StringTie	exon	149503312	149503489	1000	-	.	gene_id "MSTRG.214312"; transcript_id "MSTRG.214312.123"; exon_number "8";
chrX	StringTie	exon	149504157	149504293	1000	-	.	gene_id "MSTRG.214312"; transcript_id "MSTRG.214312.123"; exon_number "9";
chrX	StringTie	exon	149505035	149505350	1000	-	.	gene_id "MSTRG.214312"; transcript_id "MSTRG.214312.123"; exon_number "10";
chrX	StringTie	transcript	149477065	149505353	1000	-	.	gene_id "MSTRG.214312"; transcript_id "MSTRG.214312.124";
chrX	StringTie	exon	149477065	149483214	1000	-	.	gene_id "MSTRG.214312"; transcript_id "MSTRG.214312.124"; exon_number "1";
chrX	StringTie	exon	149486925	149487098	1000	-	.	gene_id "MSTRG.214312"; transcript_id "MSTRG.214312.124"; exon_number "2";
chrX	StringTie	exon	149490314	149490440	1000	-	.	gene_id "MSTRG.214312"; transcript_id "MSTRG.214312.124"; exon_number "3";
chrX	StringTie	exon	149491538	149491667	1000	-	.	gene_id "MSTRG.214312"; transcript_id "MSTRG.214312.124"; exon_number "4";
chrX	StringTie	exon	149496346	149496516	1000	-	.	gene_id "MSTRG.214312"; transcript_id "MSTRG.214312.124"; exon_number "5";
chrX	StringTie	exon	149498107	149498307	1000	-	.	gene_id "MSTRG.214312"; transcript_id "MSTRG.214312.124"; exon_number "6";
chrX	StringTie	exon	149500949	149501037	1000	-	.	gene_id "MSTRG.214312"; transcript_id "MSTRG.214312.124"; exon_number "7";
chrX	StringTie	exon	149503312	149503445	1000	-	.	gene_id "MSTRG.214312"; transcript_id "MSTRG.214312.124"; exon_number "8";
chrX	StringTie	exon	149504157	149504293	1000	-	.	gene_id "MSTRG.214312"; transcript_id "MSTRG.214312.124"; exon_number "9";
chrX	StringTie	exon	149505035	149505353	1000	-	.	gene_id "MSTRG.214312"; transcript_id "MSTRG.214312.124"; exon_number "10";
chrX	StringTie	transcript	149477066	149505332	1000	-	.	gene_id "MSTRG.214312"; transcript_id "MSTRG.214312.125";
chrX	StringTie	exon	149477066	149483155	1000	-	.	gene_id "MSTRG.214312"; transcript_id "MSTRG.214312.125"; exon_number "1";
chrX	StringTie	exon	149486925	149487313	1000	-	.	gene_id "MSTRG.214312"; transcript_id "MSTRG.214312.125"; exon_number "2";
chrX	StringTie	exon	149490314	149490440	1000	-	.	gene_id "MSTRG.214312"; transcript_id "MSTRG.214312.125"; exon_number "3";
chrX	StringTie	exon	149491538	149491667	1000	-	.	gene_id "MSTRG.214312"; transcript_id "MSTRG.214312.125"; exon_number "4";
chrX	StringTie	exon	149496346	149496516	1000	-	.	gene_id "MSTRG.214312"; transcript_id "MSTRG.214312.125"; exon_number "5";
chrX	StringTie	exon	149498107	149498307	1000	-	.	gene_id "MSTRG.214312"; transcript_id "MSTRG.214312.125"; exon_number "6";
chrX	StringTie	exon	149500949	149501037	1000	-	.	gene_id "MSTRG.214312"; transcript_id "MSTRG.214312.125"; exon_number "7";
chrX	StringTie	exon	149502075	149502177	1000	-	.	gene_id "MSTRG.214312"; transcript_id "MSTRG.214312.125"; exon_number "8";
chrX	StringTie	exon	149503312	149503489	1000	-	.	gene_id "MSTRG.214312"; transcript_id "MSTRG.214312.125"; exon_number "9";
chrX	StringTie	exon	149504157	149504293	1000	-	.	gene_id "MSTRG.214312"; transcript_id "MSTRG.214312.125"; exon_number "10";
chrX	StringTie	exon	149505035	149505332	1000	-	.	gene_id "MSTRG.214312"; transcript_id "MSTRG.214312.125"; exon_number "11";
chrX	StringTie	transcript	149477074	149540964	1000	-	.	gene_id "MSTRG.214312"; transcript_id "MSTRG.214312.126";
chrX	StringTie	exon	149477074	149483218	1000	-	.	gene_id "MSTRG.214312"; transcript_id "MSTRG.214312.126"; exon_number "1";
chrX	StringTie	exon	149486925	149487098	1000	-	.	gene_id "MSTRG.214312"; transcript_id "MSTRG.214312.126"; exon_number "2";
chrX	StringTie	exon	149490314	149490440	1000	-	.	gene_id "MSTRG.214312"; transcript_id "MSTRG.214312.126"; exon_number "3";
chrX	StringTie	exon	149496346	149496516	1000	-	.	gene_id "MSTRG.214312"; transcript_id "MSTRG.214312.126"; exon_number "4";
chrX	StringTie	exon	149498107	149498307	1000	-	.	gene_id "MSTRG.214312"; transcript_id "MSTRG.214312.126"; exon_number "5";
chrX	StringTie	exon	149500949	149501037	1000	-	.	gene_id "MSTRG.214312"; transcript_id "MSTRG.214312.126"; exon_number "6";
chrX	StringTie	exon	149503312	149503489	1000	-	.	gene_id "MSTRG.214312"; transcript_id "MSTRG.214312.126"; exon_number "7";
chrX	StringTie	exon	149504157	149504293	1000	-	.	gene_id "MSTRG.214312"; transcript_id "MSTRG.214312.126"; exon_number "8";
chrX	StringTie	exon	149504398	149504509	1000	-	.	gene_id "MSTRG.214312"; transcript_id "MSTRG.214312.126"; exon_number "9";
chrX	StringTie	exon	149505035	149505370	1000	-	.	gene_id "MSTRG.214312"; transcript_id "MSTRG.214312.126"; exon_number "10";
chrX	StringTie	exon	149525722	149528358	1000	-	.	gene_id "MSTRG.214312"; transcript_id "MSTRG.214312.126"; exon_number "11";
chrX	StringTie	exon	149529367	149529428	1000	-	.	gene_id "MSTRG.214312"; transcript_id "MSTRG.214312.126"; exon_number "12";
chrX	StringTie	exon	149529513	149529593	1000	-	.	gene_id "MSTRG.214312"; transcript_id "MSTRG.214312.126"; exon_number "13";
chrX	StringTie	exon	149532882	149534888	1000	-	.	gene_id "MSTRG.214312"; transcript_id "MSTRG.214312.126"; exon_number "14";
chrX	StringTie	exon	149535700	149536255	1000	-	.	gene_id "MSTRG.214312"; transcript_id "MSTRG.214312.126"; exon_number "15";
chrX	StringTie	exon	149537633	149537778	1000	-	.	gene_id "MSTRG.214312"; transcript_id "MSTRG.214312.126"; exon_number "16";
chrX	StringTie	exon	149538115	149538172	1000	-	.	gene_id "MSTRG.214312"; transcript_id "MSTRG.214312.126"; exon_number "17";
chrX	StringTie	exon	149538724	149538906	1000	-	.	gene_id "MSTRG.214312"; transcript_id "MSTRG.214312.126"; exon_number "18";
chrX	StringTie	exon	149540695	149540964	1000	-	.	gene_id "MSTRG.214312"; transcript_id "MSTRG.214312.126"; exon_number "19";
chrX	StringTie	transcript	149477074	149540962	1000	-	.	gene_id "MSTRG.214312"; transcript_id "MSTRG.214312.127";
chrX	StringTie	exon	149477074	149483218	1000	-	.	gene_id "MSTRG.214312"; transcript_id "MSTRG.214312.127"; exon_number "1";
chrX	StringTie	exon	149486925	149487098	1000	-	.	gene_id "MSTRG.214312"; transcript_id "MSTRG.214312.127"; exon_number "2";
chrX	StringTie	exon	149490314	149490440	1000	-	.	gene_id "MSTRG.214312"; transcript_id "MSTRG.214312.127"; exon_number "3";
chrX	StringTie	exon	149491538	149491667	1000	-	.	gene_id "MSTRG.214312"; transcript_id "MSTRG.214312.127"; exon_number "4";
chrX	StringTie	exon	149495459	149495688	1000	-	.	gene_id "MSTRG.214312"; transcript_id "MSTRG.214312.127"; exon_number "5";
chrX	StringTie	exon	149496346	149496516	1000	-	.	gene_id "MSTRG.214312"; transcript_id "MSTRG.214312.127"; exon_number "6";
chrX	StringTie	exon	149498107	149498307	1000	-	.	gene_id "MSTRG.214312"; transcript_id "MSTRG.214312.127"; exon_number "7";
chrX	StringTie	exon	149500949	149503489	1000	-	.	gene_id "MSTRG.214312"; transcript_id "MSTRG.214312.127"; exon_number "8";
chrX	StringTie	exon	149504157	149504293	1000	-	.	gene_id "MSTRG.214312"; transcript_id "MSTRG.214312.127"; exon_number "9";
chrX	StringTie	exon	149505035	149511620	1000	-	.	gene_id "MSTRG.214312"; transcript_id "MSTRG.214312.127"; exon_number "10";
chrX	StringTie	exon	149525722	149526794	1000	-	.	gene_id "MSTRG.214312"; transcript_id "MSTRG.214312.127"; exon_number "11";
chrX	StringTie	exon	149526936	149527068	1000	-	.	gene_id "MSTRG.214312"; transcript_id "MSTRG.214312.127"; exon_number "12";
chrX	StringTie	exon	149529367	149529428	1000	-	.	gene_id "MSTRG.214312"; transcript_id "MSTRG.214312.127"; exon_number "13";
chrX	StringTie	exon	149529513	149529593	1000	-	.	gene_id "MSTRG.214312"; transcript_id "MSTRG.214312.127"; exon_number "14";
chrX	StringTie	exon	149532882	149533987	1000	-	.	gene_id "MSTRG.214312"; transcript_id "MSTRG.214312.127"; exon_number "15";
chrX	StringTie	exon	149534204	149534888	1000	-	.	gene_id "MSTRG.214312"; transcript_id "MSTRG.214312.127"; exon_number "16";
chrX	StringTie	exon	149535700	149536255	1000	-	.	gene_id "MSTRG.214312"; transcript_id "MSTRG.214312.127"; exon_number "17";
chrX	StringTie	exon	149537633	149537778	1000	-	.	gene_id "MSTRG.214312"; transcript_id "MSTRG.214312.127"; exon_number "18";
chrX	StringTie	exon	149538115	149538172	1000	-	.	gene_id "MSTRG.214312"; transcript_id "MSTRG.214312.127"; exon_number "19";
chrX	StringTie	exon	149538724	149538906	1000	-	.	gene_id "MSTRG.214312"; transcript_id "MSTRG.214312.127"; exon_number "20";
chrX	StringTie	exon	149540695	149540962	1000	-	.	gene_id "MSTRG.214312"; transcript_id "MSTRG.214312.127"; exon_number "21";
chrX	StringTie	transcript	149477075	149505372	1000	-	.	gene_id "MSTRG.214312"; transcript_id "MSTRG.214312.128";
chrX	StringTie	exon	149477075	149483214	1000	-	.	gene_id "MSTRG.214312"; transcript_id "MSTRG.214312.128"; exon_number "1";
chrX	StringTie	exon	149486925	149487313	1000	-	.	gene_id "MSTRG.214312"; transcript_id "MSTRG.214312.128"; exon_number "2";
chrX	StringTie	exon	149490314	149490440	1000	-	.	gene_id "MSTRG.214312"; transcript_id "MSTRG.214312.128"; exon_number "3";
chrX	StringTie	exon	149496346	149496507	1000	-	.	gene_id "MSTRG.214312"; transcript_id "MSTRG.214312.128"; exon_number "4";
chrX	StringTie	exon	149498107	149498307	1000	-	.	gene_id "MSTRG.214312"; transcript_id "MSTRG.214312.128"; exon_number "5";
chrX	StringTie	exon	149500949	149501037	1000	-	.	gene_id "MSTRG.214312"; transcript_id "MSTRG.214312.128"; exon_number "6";
chrX	StringTie	exon	149503312	149503489	1000	-	.	gene_id "MSTRG.214312"; transcript_id "MSTRG.214312.128"; exon_number "7";
chrX	StringTie	exon	149504157	149504293	1000	-	.	gene_id "MSTRG.214312"; transcript_id "MSTRG.214312.128"; exon_number "8";
chrX	StringTie	exon	149505035	149505372	1000	-	.	gene_id "MSTRG.214312"; transcript_id "MSTRG.214312.128"; exon_number "9";
chrX	StringTie	transcript	149477075	149505308	1000	-	.	gene_id "MSTRG.214312"; transcript_id "MSTRG.214312.129";
chrX	StringTie	exon	149477075	149483218	1000	-	.	gene_id "MSTRG.214312"; transcript_id "MSTRG.214312.129"; exon_number "1";
chrX	StringTie	exon	149486925	149487098	1000	-	.	gene_id "MSTRG.214312"; transcript_id "MSTRG.214312.129"; exon_number "2";
chrX	StringTie	exon	149490314	149490389	1000	-	.	gene_id "MSTRG.214312"; transcript_id "MSTRG.214312.129"; exon_number "3";
chrX	StringTie	exon	149496346	149496516	1000	-	.	gene_id "MSTRG.214312"; transcript_id "MSTRG.214312.129"; exon_number "4";
chrX	StringTie	exon	149498107	149498307	1000	-	.	gene_id "MSTRG.214312"; transcript_id "MSTRG.214312.129"; exon_number "5";
chrX	StringTie	exon	149500949	149501037	1000	-	.	gene_id "MSTRG.214312"; transcript_id "MSTRG.214312.129"; exon_number "6";
chrX	StringTie	exon	149502075	149502177	1000	-	.	gene_id "MSTRG.214312"; transcript_id "MSTRG.214312.129"; exon_number "7";
chrX	StringTie	exon	149503312	149503489	1000	-	.	gene_id "MSTRG.214312"; transcript_id "MSTRG.214312.129"; exon_number "8";
chrX	StringTie	exon	149504157	149504293	1000	-	.	gene_id "MSTRG.214312"; transcript_id "MSTRG.214312.129"; exon_number "9";
chrX	StringTie	exon	149505035	149505308	1000	-	.	gene_id "MSTRG.214312"; transcript_id "MSTRG.214312.129"; exon_number "10";
chrX	StringTie	transcript	149476970	149540962	1000	-	.	gene_id "MSTRG.214312"; transcript_id "MSTRG.214312.13";
chrX	StringTie	exon	149476970	149483218	1000	-	.	gene_id "MSTRG.214312"; transcript_id "MSTRG.214312.13"; exon_number "1";
chrX	StringTie	exon	149486925	149487098	1000	-	.	gene_id "MSTRG.214312"; transcript_id "MSTRG.214312.13"; exon_number "2";
chrX	StringTie	exon	149490314	149490440	1000	-	.	gene_id "MSTRG.214312"; transcript_id "MSTRG.214312.13"; exon_number "3";
chrX	StringTie	exon	149496346	149496516	1000	-	.	gene_id "MSTRG.214312"; transcript_id "MSTRG.214312.13"; exon_number "4";
chrX	StringTie	exon	149498107	149498307	1000	-	.	gene_id "MSTRG.214312"; transcript_id "MSTRG.214312.13"; exon_number "5";
chrX	StringTie	exon	149500949	149501037	1000	-	.	gene_id "MSTRG.214312"; transcript_id "MSTRG.214312.13"; exon_number "6";
chrX	StringTie	exon	149503312	149503489	1000	-	.	gene_id "MSTRG.214312"; transcript_id "MSTRG.214312.13"; exon_number "7";
chrX	StringTie	exon	149504157	149504293	1000	-	.	gene_id "MSTRG.214312"; transcript_id "MSTRG.214312.13"; exon_number "8";
chrX	StringTie	exon	149505035	149505370	1000	-	.	gene_id "MSTRG.214312"; transcript_id "MSTRG.214312.13"; exon_number "9";
chrX	StringTie	exon	149529367	149529428	1000	-	.	gene_id "MSTRG.214312"; transcript_id "MSTRG.214312.13"; exon_number "10";
chrX	StringTie	exon	149529513	149529593	1000	-	.	gene_id "MSTRG.214312"; transcript_id "MSTRG.214312.13"; exon_number "11";
chrX	StringTie	exon	149532882	149534888	1000	-	.	gene_id "MSTRG.214312"; transcript_id "MSTRG.214312.13"; exon_number "12";
chrX	StringTie	exon	149535700	149536255	1000	-	.	gene_id "MSTRG.214312"; transcript_id "MSTRG.214312.13"; exon_number "13";
chrX	StringTie	exon	149537633	149537778	1000	-	.	gene_id "MSTRG.214312"; transcript_id "MSTRG.214312.13"; exon_number "14";
chrX	StringTie	exon	149538115	149538172	1000	-	.	gene_id "MSTRG.214312"; transcript_id "MSTRG.214312.13"; exon_number "15";
chrX	StringTie	exon	149538724	149538906	1000	-	.	gene_id "MSTRG.214312"; transcript_id "MSTRG.214312.13"; exon_number "16";
chrX	StringTie	exon	149540695	149540962	1000	-	.	gene_id "MSTRG.214312"; transcript_id "MSTRG.214312.13"; exon_number "17";
chrX	StringTie	transcript	149477076	149505343	1000	-	.	gene_id "MSTRG.214312"; transcript_id "MSTRG.214312.130";
chrX	StringTie	exon	149477076	149483218	1000	-	.	gene_id "MSTRG.214312"; transcript_id "MSTRG.214312.130"; exon_number "1";
chrX	StringTie	exon	149486925	149487098	1000	-	.	gene_id "MSTRG.214312"; transcript_id "MSTRG.214312.130"; exon_number "2";
chrX	StringTie	exon	149490314	149490440	1000	-	.	gene_id "MSTRG.214312"; transcript_id "MSTRG.214312.130"; exon_number "3";
chrX	StringTie	exon	149491538	149491667	1000	-	.	gene_id "MSTRG.214312"; transcript_id "MSTRG.214312.130"; exon_number "4";
chrX	StringTie	exon	149496346	149496507	1000	-	.	gene_id "MSTRG.214312"; transcript_id "MSTRG.214312.130"; exon_number "5";
chrX	StringTie	exon	149498107	149498307	1000	-	.	gene_id "MSTRG.214312"; transcript_id "MSTRG.214312.130"; exon_number "6";
chrX	StringTie	exon	149500949	149501037	1000	-	.	gene_id "MSTRG.214312"; transcript_id "MSTRG.214312.130"; exon_number "7";
chrX	StringTie	exon	149502075	149502177	1000	-	.	gene_id "MSTRG.214312"; transcript_id "MSTRG.214312.130"; exon_number "8";
chrX	StringTie	exon	149503312	149503445	1000	-	.	gene_id "MSTRG.214312"; transcript_id "MSTRG.214312.130"; exon_number "9";
chrX	StringTie	exon	149504157	149504293	1000	-	.	gene_id "MSTRG.214312"; transcript_id "MSTRG.214312.130"; exon_number "10";
chrX	StringTie	exon	149505035	149505343	1000	-	.	gene_id "MSTRG.214312"; transcript_id "MSTRG.214312.130"; exon_number "11";
chrX	StringTie	transcript	149477077	149505646	1000	-	.	gene_id "MSTRG.214312"; transcript_id "MSTRG.214312.131";
chrX	StringTie	exon	149477077	149483218	1000	-	.	gene_id "MSTRG.214312"; transcript_id "MSTRG.214312.131"; exon_number "1";
chrX	StringTie	exon	149486925	149487313	1000	-	.	gene_id "MSTRG.214312"; transcript_id "MSTRG.214312.131"; exon_number "2";
chrX	StringTie	exon	149490314	149490440	1000	-	.	gene_id "MSTRG.214312"; transcript_id "MSTRG.214312.131"; exon_number "3";
chrX	StringTie	exon	149491538	149491667	1000	-	.	gene_id "MSTRG.214312"; transcript_id "MSTRG.214312.131"; exon_number "4";
chrX	StringTie	exon	149496346	149496516	1000	-	.	gene_id "MSTRG.214312"; transcript_id "MSTRG.214312.131"; exon_number "5";
chrX	StringTie	exon	149498107	149498307	1000	-	.	gene_id "MSTRG.214312"; transcript_id "MSTRG.214312.131"; exon_number "6";
chrX	StringTie	exon	149500949	149501037	1000	-	.	gene_id "MSTRG.214312"; transcript_id "MSTRG.214312.131"; exon_number "7";
chrX	StringTie	exon	149502075	149502177	1000	-	.	gene_id "MSTRG.214312"; transcript_id "MSTRG.214312.131"; exon_number "8";
chrX	StringTie	exon	149503312	149503489	1000	-	.	gene_id "MSTRG.214312"; transcript_id "MSTRG.214312.131"; exon_number "9";
chrX	StringTie	exon	149504157	149504293	1000	-	.	gene_id "MSTRG.214312"; transcript_id "MSTRG.214312.131"; exon_number "10";
chrX	StringTie	exon	149504398	149504509	1000	-	.	gene_id "MSTRG.214312"; transcript_id "MSTRG.214312.131"; exon_number "11";
chrX	StringTie	exon	149505035	149505646	1000	-	.	gene_id "MSTRG.214312"; transcript_id "MSTRG.214312.131"; exon_number "12";
chrX	StringTie	transcript	149477083	149540920	1000	-	.	gene_id "MSTRG.214312"; transcript_id "MSTRG.214312.132";
chrX	StringTie	exon	149477083	149483218	1000	-	.	gene_id "MSTRG.214312"; transcript_id "MSTRG.214312.132"; exon_number "1";
chrX	StringTie	exon	149486925	149487098	1000	-	.	gene_id "MSTRG.214312"; transcript_id "MSTRG.214312.132"; exon_number "2";
chrX	StringTie	exon	149490314	149490440	1000	-	.	gene_id "MSTRG.214312"; transcript_id "MSTRG.214312.132"; exon_number "3";
chrX	StringTie	exon	149496346	149496516	1000	-	.	gene_id "MSTRG.214312"; transcript_id "MSTRG.214312.132"; exon_number "4";
chrX	StringTie	exon	149498107	149498307	1000	-	.	gene_id "MSTRG.214312"; transcript_id "MSTRG.214312.132"; exon_number "5";
chrX	StringTie	exon	149500949	149501037	1000	-	.	gene_id "MSTRG.214312"; transcript_id "MSTRG.214312.132"; exon_number "6";
chrX	StringTie	exon	149502075	149502223	1000	-	.	gene_id "MSTRG.214312"; transcript_id "MSTRG.214312.132"; exon_number "7";
chrX	StringTie	exon	149526530	149527068	1000	-	.	gene_id "MSTRG.214312"; transcript_id "MSTRG.214312.132"; exon_number "8";
chrX	StringTie	exon	149529367	149529428	1000	-	.	gene_id "MSTRG.214312"; transcript_id "MSTRG.214312.132"; exon_number "9";
chrX	StringTie	exon	149529513	149529593	1000	-	.	gene_id "MSTRG.214312"; transcript_id "MSTRG.214312.132"; exon_number "10";
chrX	StringTie	exon	149532882	149534888	1000	-	.	gene_id "MSTRG.214312"; transcript_id "MSTRG.214312.132"; exon_number "11";
chrX	StringTie	exon	149535700	149536213	1000	-	.	gene_id "MSTRG.214312"; transcript_id "MSTRG.214312.132"; exon_number "12";
chrX	StringTie	exon	149538115	149538172	1000	-	.	gene_id "MSTRG.214312"; transcript_id "MSTRG.214312.132"; exon_number "13";
chrX	StringTie	exon	149538724	149538906	1000	-	.	gene_id "MSTRG.214312"; transcript_id "MSTRG.214312.132"; exon_number "14";
chrX	StringTie	exon	149540695	149540920	1000	-	.	gene_id "MSTRG.214312"; transcript_id "MSTRG.214312.132"; exon_number "15";
chrX	StringTie	transcript	149477090	149540950	1000	-	.	gene_id "MSTRG.214312"; transcript_id "MSTRG.214312.133";
chrX	StringTie	exon	149477090	149483214	1000	-	.	gene_id "MSTRG.214312"; transcript_id "MSTRG.214312.133"; exon_number "1";
chrX	StringTie	exon	149486925	149487313	1000	-	.	gene_id "MSTRG.214312"; transcript_id "MSTRG.214312.133"; exon_number "2";
chrX	StringTie	exon	149490314	149490440	1000	-	.	gene_id "MSTRG.214312"; transcript_id "MSTRG.214312.133"; exon_number "3";
chrX	StringTie	exon	149496346	149496516	1000	-	.	gene_id "MSTRG.214312"; transcript_id "MSTRG.214312.133"; exon_number "4";
chrX	StringTie	exon	149498107	149498307	1000	-	.	gene_id "MSTRG.214312"; transcript_id "MSTRG.214312.133"; exon_number "5";
chrX	StringTie	exon	149500949	149501037	1000	-	.	gene_id "MSTRG.214312"; transcript_id "MSTRG.214312.133"; exon_number "6";
chrX	StringTie	exon	149503312	149503489	1000	-	.	gene_id "MSTRG.214312"; transcript_id "MSTRG.214312.133"; exon_number "7";
chrX	StringTie	exon	149504157	149504293	1000	-	.	gene_id "MSTRG.214312"; transcript_id "MSTRG.214312.133"; exon_number "8";
chrX	StringTie	exon	149505035	149511620	1000	-	.	gene_id "MSTRG.214312"; transcript_id "MSTRG.214312.133"; exon_number "9";
chrX	StringTie	exon	149525722	149527068	1000	-	.	gene_id "MSTRG.214312"; transcript_id "MSTRG.214312.133"; exon_number "10";
chrX	StringTie	exon	149529367	149529428	1000	-	.	gene_id "MSTRG.214312"; transcript_id "MSTRG.214312.133"; exon_number "11";
chrX	StringTie	exon	149529513	149529593	1000	-	.	gene_id "MSTRG.214312"; transcript_id "MSTRG.214312.133"; exon_number "12";
chrX	StringTie	exon	149532882	149534888	1000	-	.	gene_id "MSTRG.214312"; transcript_id "MSTRG.214312.133"; exon_number "13";
chrX	StringTie	exon	149535700	149536255	1000	-	.	gene_id "MSTRG.214312"; transcript_id "MSTRG.214312.133"; exon_number "14";
chrX	StringTie	exon	149537633	149538172	1000	-	.	gene_id "MSTRG.214312"; transcript_id "MSTRG.214312.133"; exon_number "15";
chrX	StringTie	exon	149540695	149540950	1000	-	.	gene_id "MSTRG.214312"; transcript_id "MSTRG.214312.133"; exon_number "16";
chrX	StringTie	transcript	149477090	149540963	1000	-	.	gene_id "MSTRG.214312"; transcript_id "MSTRG.214312.134";
chrX	StringTie	exon	149477090	149483218	1000	-	.	gene_id "MSTRG.214312"; transcript_id "MSTRG.214312.134"; exon_number "1";
chrX	StringTie	exon	149486925	149487313	1000	-	.	gene_id "MSTRG.214312"; transcript_id "MSTRG.214312.134"; exon_number "2";
chrX	StringTie	exon	149490314	149490440	1000	-	.	gene_id "MSTRG.214312"; transcript_id "MSTRG.214312.134"; exon_number "3";
chrX	StringTie	exon	149496346	149496516	1000	-	.	gene_id "MSTRG.214312"; transcript_id "MSTRG.214312.134"; exon_number "4";
chrX	StringTie	exon	149498107	149498307	1000	-	.	gene_id "MSTRG.214312"; transcript_id "MSTRG.214312.134"; exon_number "5";
chrX	StringTie	exon	149500949	149501037	1000	-	.	gene_id "MSTRG.214312"; transcript_id "MSTRG.214312.134"; exon_number "6";
chrX	StringTie	exon	149503312	149503489	1000	-	.	gene_id "MSTRG.214312"; transcript_id "MSTRG.214312.134"; exon_number "7";
chrX	StringTie	exon	149504157	149504293	1000	-	.	gene_id "MSTRG.214312"; transcript_id "MSTRG.214312.134"; exon_number "8";
chrX	StringTie	exon	149505035	149510498	1000	-	.	gene_id "MSTRG.214312"; transcript_id "MSTRG.214312.134"; exon_number "9";
chrX	StringTie	exon	149511534	149511620	1000	-	.	gene_id "MSTRG.214312"; transcript_id "MSTRG.214312.134"; exon_number "10";
chrX	StringTie	exon	149525722	149527068	1000	-	.	gene_id "MSTRG.214312"; transcript_id "MSTRG.214312.134"; exon_number "11";
chrX	StringTie	exon	149529367	149529428	1000	-	.	gene_id "MSTRG.214312"; transcript_id "MSTRG.214312.134"; exon_number "12";
chrX	StringTie	exon	149529513	149529593	1000	-	.	gene_id "MSTRG.214312"; transcript_id "MSTRG.214312.134"; exon_number "13";
chrX	StringTie	exon	149532882	149534888	1000	-	.	gene_id "MSTRG.214312"; transcript_id "MSTRG.214312.134"; exon_number "14";
chrX	StringTie	exon	149535700	149536255	1000	-	.	gene_id "MSTRG.214312"; transcript_id "MSTRG.214312.134"; exon_number "15";
chrX	StringTie	exon	149538115	149538172	1000	-	.	gene_id "MSTRG.214312"; transcript_id "MSTRG.214312.134"; exon_number "16";
chrX	StringTie	exon	149540695	149540963	1000	-	.	gene_id "MSTRG.214312"; transcript_id "MSTRG.214312.134"; exon_number "17";
chrX	StringTie	transcript	149477092	149505349	1000	-	.	gene_id "MSTRG.214312"; transcript_id "MSTRG.214312.135";
chrX	StringTie	exon	149477092	149483214	1000	-	.	gene_id "MSTRG.214312"; transcript_id "MSTRG.214312.135"; exon_number "1";
chrX	StringTie	exon	149486925	149487313	1000	-	.	gene_id "MSTRG.214312"; transcript_id "MSTRG.214312.135"; exon_number "2";
chrX	StringTie	exon	149490314	149490440	1000	-	.	gene_id "MSTRG.214312"; transcript_id "MSTRG.214312.135"; exon_number "3";
chrX	StringTie	exon	149491538	149491667	1000	-	.	gene_id "MSTRG.214312"; transcript_id "MSTRG.214312.135"; exon_number "4";
chrX	StringTie	exon	149496346	149496516	1000	-	.	gene_id "MSTRG.214312"; transcript_id "MSTRG.214312.135"; exon_number "5";
chrX	StringTie	exon	149498107	149498307	1000	-	.	gene_id "MSTRG.214312"; transcript_id "MSTRG.214312.135"; exon_number "6";
chrX	StringTie	exon	149499229	149499354	1000	-	.	gene_id "MSTRG.214312"; transcript_id "MSTRG.214312.135"; exon_number "7";
chrX	StringTie	exon	149500949	149501037	1000	-	.	gene_id "MSTRG.214312"; transcript_id "MSTRG.214312.135"; exon_number "8";
chrX	StringTie	exon	149502075	149502177	1000	-	.	gene_id "MSTRG.214312"; transcript_id "MSTRG.214312.135"; exon_number "9";
chrX	StringTie	exon	149503312	149503489	1000	-	.	gene_id "MSTRG.214312"; transcript_id "MSTRG.214312.135"; exon_number "10";
chrX	StringTie	exon	149504157	149504293	1000	-	.	gene_id "MSTRG.214312"; transcript_id "MSTRG.214312.135"; exon_number "11";
chrX	StringTie	exon	149505035	149505349	1000	-	.	gene_id "MSTRG.214312"; transcript_id "MSTRG.214312.135"; exon_number "12";
chrX	StringTie	transcript	149477092	149540939	1000	-	.	gene_id "MSTRG.214312"; transcript_id "MSTRG.214312.136";
chrX	StringTie	exon	149477092	149483218	1000	-	.	gene_id "MSTRG.214312"; transcript_id "MSTRG.214312.136"; exon_number "1";
chrX	StringTie	exon	149486925	149487098	1000	-	.	gene_id "MSTRG.214312"; transcript_id "MSTRG.214312.136"; exon_number "2";
chrX	StringTie	exon	149490314	149490440	1000	-	.	gene_id "MSTRG.214312"; transcript_id "MSTRG.214312.136"; exon_number "3";
chrX	StringTie	exon	149496346	149496507	1000	-	.	gene_id "MSTRG.214312"; transcript_id "MSTRG.214312.136"; exon_number "4";
chrX	StringTie	exon	149498107	149498307	1000	-	.	gene_id "MSTRG.214312"; transcript_id "MSTRG.214312.136"; exon_number "5";
chrX	StringTie	exon	149500949	149501037	1000	-	.	gene_id "MSTRG.214312"; transcript_id "MSTRG.214312.136"; exon_number "6";
chrX	StringTie	exon	149503312	149503489	1000	-	.	gene_id "MSTRG.214312"; transcript_id "MSTRG.214312.136"; exon_number "7";
chrX	StringTie	exon	149504157	149504293	1000	-	.	gene_id "MSTRG.214312"; transcript_id "MSTRG.214312.136"; exon_number "8";
chrX	StringTie	exon	149505035	149511620	1000	-	.	gene_id "MSTRG.214312"; transcript_id "MSTRG.214312.136"; exon_number "9";
chrX	StringTie	exon	149525722	149526794	1000	-	.	gene_id "MSTRG.214312"; transcript_id "MSTRG.214312.136"; exon_number "10";
chrX	StringTie	exon	149526936	149527068	1000	-	.	gene_id "MSTRG.214312"; transcript_id "MSTRG.214312.136"; exon_number "11";
chrX	StringTie	exon	149529367	149529428	1000	-	.	gene_id "MSTRG.214312"; transcript_id "MSTRG.214312.136"; exon_number "12";
chrX	StringTie	exon	149529513	149529593	1000	-	.	gene_id "MSTRG.214312"; transcript_id "MSTRG.214312.136"; exon_number "13";
chrX	StringTie	exon	149532882	149534888	1000	-	.	gene_id "MSTRG.214312"; transcript_id "MSTRG.214312.136"; exon_number "14";
chrX	StringTie	exon	149535700	149536255	1000	-	.	gene_id "MSTRG.214312"; transcript_id "MSTRG.214312.136"; exon_number "15";
chrX	StringTie	exon	149537633	149537778	1000	-	.	gene_id "MSTRG.214312"; transcript_id "MSTRG.214312.136"; exon_number "16";
chrX	StringTie	exon	149538115	149538172	1000	-	.	gene_id "MSTRG.214312"; transcript_id "MSTRG.214312.136"; exon_number "17";
chrX	StringTie	exon	149538724	149538906	1000	-	.	gene_id "MSTRG.214312"; transcript_id "MSTRG.214312.136"; exon_number "18";
chrX	StringTie	exon	149540695	149540939	1000	-	.	gene_id "MSTRG.214312"; transcript_id "MSTRG.214312.136"; exon_number "19";
chrX	StringTie	transcript	149477095	149540928	1000	-	.	gene_id "MSTRG.214312"; transcript_id "MSTRG.214312.137";
chrX	StringTie	exon	149477095	149483214	1000	-	.	gene_id "MSTRG.214312"; transcript_id "MSTRG.214312.137"; exon_number "1";
chrX	StringTie	exon	149486925	149487098	1000	-	.	gene_id "MSTRG.214312"; transcript_id "MSTRG.214312.137"; exon_number "2";
chrX	StringTie	exon	149490314	149490440	1000	-	.	gene_id "MSTRG.214312"; transcript_id "MSTRG.214312.137"; exon_number "3";
chrX	StringTie	exon	149491538	149491667	1000	-	.	gene_id "MSTRG.214312"; transcript_id "MSTRG.214312.137"; exon_number "4";
chrX	StringTie	exon	149496346	149496516	1000	-	.	gene_id "MSTRG.214312"; transcript_id "MSTRG.214312.137"; exon_number "5";
chrX	StringTie	exon	149498107	149498307	1000	-	.	gene_id "MSTRG.214312"; transcript_id "MSTRG.214312.137"; exon_number "6";
chrX	StringTie	exon	149500949	149501037	1000	-	.	gene_id "MSTRG.214312"; transcript_id "MSTRG.214312.137"; exon_number "7";
chrX	StringTie	exon	149529367	149529428	1000	-	.	gene_id "MSTRG.214312"; transcript_id "MSTRG.214312.137"; exon_number "8";
chrX	StringTie	exon	149529513	149529593	1000	-	.	gene_id "MSTRG.214312"; transcript_id "MSTRG.214312.137"; exon_number "9";
chrX	StringTie	exon	149532882	149534888	1000	-	.	gene_id "MSTRG.214312"; transcript_id "MSTRG.214312.137"; exon_number "10";
chrX	StringTie	exon	149535700	149536255	1000	-	.	gene_id "MSTRG.214312"; transcript_id "MSTRG.214312.137"; exon_number "11";
chrX	StringTie	exon	149537633	149537778	1000	-	.	gene_id "MSTRG.214312"; transcript_id "MSTRG.214312.137"; exon_number "12";
chrX	StringTie	exon	149538115	149538172	1000	-	.	gene_id "MSTRG.214312"; transcript_id "MSTRG.214312.137"; exon_number "13";
chrX	StringTie	exon	149538724	149538906	1000	-	.	gene_id "MSTRG.214312"; transcript_id "MSTRG.214312.137"; exon_number "14";
chrX	StringTie	exon	149540695	149540928	1000	-	.	gene_id "MSTRG.214312"; transcript_id "MSTRG.214312.137"; exon_number "15";
chrX	StringTie	transcript	149477101	149540914	1000	-	.	gene_id "MSTRG.214312"; transcript_id "MSTRG.214312.138";
chrX	StringTie	exon	149477101	149483218	1000	-	.	gene_id "MSTRG.214312"; transcript_id "MSTRG.214312.138"; exon_number "1";
chrX	StringTie	exon	149486925	149487098	1000	-	.	gene_id "MSTRG.214312"; transcript_id "MSTRG.214312.138"; exon_number "2";
chrX	StringTie	exon	149490314	149490440	1000	-	.	gene_id "MSTRG.214312"; transcript_id "MSTRG.214312.138"; exon_number "3";
chrX	StringTie	exon	149496346	149496516	1000	-	.	gene_id "MSTRG.214312"; transcript_id "MSTRG.214312.138"; exon_number "4";
chrX	StringTie	exon	149498107	149498307	1000	-	.	gene_id "MSTRG.214312"; transcript_id "MSTRG.214312.138"; exon_number "5";
chrX	StringTie	exon	149500949	149501037	1000	-	.	gene_id "MSTRG.214312"; transcript_id "MSTRG.214312.138"; exon_number "6";
chrX	StringTie	exon	149502075	149503489	1000	-	.	gene_id "MSTRG.214312"; transcript_id "MSTRG.214312.138"; exon_number "7";
chrX	StringTie	exon	149504157	149504293	1000	-	.	gene_id "MSTRG.214312"; transcript_id "MSTRG.214312.138"; exon_number "8";
chrX	StringTie	exon	149505035	149507607	1000	-	.	gene_id "MSTRG.214312"; transcript_id "MSTRG.214312.138"; exon_number "9";
chrX	StringTie	exon	149511534	149511620	1000	-	.	gene_id "MSTRG.214312"; transcript_id "MSTRG.214312.138"; exon_number "10";
chrX	StringTie	exon	149525722	149526794	1000	-	.	gene_id "MSTRG.214312"; transcript_id "MSTRG.214312.138"; exon_number "11";
chrX	StringTie	exon	149526936	149527068	1000	-	.	gene_id "MSTRG.214312"; transcript_id "MSTRG.214312.138"; exon_number "12";
chrX	StringTie	exon	149529367	149529428	1000	-	.	gene_id "MSTRG.214312"; transcript_id "MSTRG.214312.138"; exon_number "13";
chrX	StringTie	exon	149529513	149529593	1000	-	.	gene_id "MSTRG.214312"; transcript_id "MSTRG.214312.138"; exon_number "14";
chrX	StringTie	exon	149532882	149534888	1000	-	.	gene_id "MSTRG.214312"; transcript_id "MSTRG.214312.138"; exon_number "15";
chrX	StringTie	exon	149535700	149536213	1000	-	.	gene_id "MSTRG.214312"; transcript_id "MSTRG.214312.138"; exon_number "16";
chrX	StringTie	exon	149537633	149537778	1000	-	.	gene_id "MSTRG.214312"; transcript_id "MSTRG.214312.138"; exon_number "17";
chrX	StringTie	exon	149538115	149538172	1000	-	.	gene_id "MSTRG.214312"; transcript_id "MSTRG.214312.138"; exon_number "18";
chrX	StringTie	exon	149538724	149538906	1000	-	.	gene_id "MSTRG.214312"; transcript_id "MSTRG.214312.138"; exon_number "19";
chrX	StringTie	exon	149540695	149540914	1000	-	.	gene_id "MSTRG.214312"; transcript_id "MSTRG.214312.138"; exon_number "20";
chrX	StringTie	transcript	149477112	149505376	1000	-	.	gene_id "MSTRG.214312"; transcript_id "MSTRG.214312.139";
chrX	StringTie	exon	149477112	149483218	1000	-	.	gene_id "MSTRG.214312"; transcript_id "MSTRG.214312.139"; exon_number "1";
chrX	StringTie	exon	149486925	149487313	1000	-	.	gene_id "MSTRG.214312"; transcript_id "MSTRG.214312.139"; exon_number "2";
chrX	StringTie	exon	149490314	149490440	1000	-	.	gene_id "MSTRG.214312"; transcript_id "MSTRG.214312.139"; exon_number "3";
chrX	StringTie	exon	149496346	149496507	1000	-	.	gene_id "MSTRG.214312"; transcript_id "MSTRG.214312.139"; exon_number "4";
chrX	StringTie	exon	149498107	149498307	1000	-	.	gene_id "MSTRG.214312"; transcript_id "MSTRG.214312.139"; exon_number "5";
chrX	StringTie	exon	149500949	149501037	1000	-	.	gene_id "MSTRG.214312"; transcript_id "MSTRG.214312.139"; exon_number "6";
chrX	StringTie	exon	149503312	149503489	1000	-	.	gene_id "MSTRG.214312"; transcript_id "MSTRG.214312.139"; exon_number "7";
chrX	StringTie	exon	149504157	149504293	1000	-	.	gene_id "MSTRG.214312"; transcript_id "MSTRG.214312.139"; exon_number "8";
chrX	StringTie	exon	149505035	149505376	1000	-	.	gene_id "MSTRG.214312"; transcript_id "MSTRG.214312.139"; exon_number "9";
chrX	StringTie	transcript	149476970	149540932	1000	-	.	gene_id "MSTRG.214312"; transcript_id "MSTRG.214312.14";
chrX	StringTie	exon	149476970	149483214	1000	-	.	gene_id "MSTRG.214312"; transcript_id "MSTRG.214312.14"; exon_number "1";
chrX	StringTie	exon	149486925	149487313	1000	-	.	gene_id "MSTRG.214312"; transcript_id "MSTRG.214312.14"; exon_number "2";
chrX	StringTie	exon	149490314	149490440	1000	-	.	gene_id "MSTRG.214312"; transcript_id "MSTRG.214312.14"; exon_number "3";
chrX	StringTie	exon	149496346	149496516	1000	-	.	gene_id "MSTRG.214312"; transcript_id "MSTRG.214312.14"; exon_number "4";
chrX	StringTie	exon	149498107	149498307	1000	-	.	gene_id "MSTRG.214312"; transcript_id "MSTRG.214312.14"; exon_number "5";
chrX	StringTie	exon	149500949	149501037	1000	-	.	gene_id "MSTRG.214312"; transcript_id "MSTRG.214312.14"; exon_number "6";
chrX	StringTie	exon	149503312	149503489	1000	-	.	gene_id "MSTRG.214312"; transcript_id "MSTRG.214312.14"; exon_number "7";
chrX	StringTie	exon	149504157	149504293	1000	-	.	gene_id "MSTRG.214312"; transcript_id "MSTRG.214312.14"; exon_number "8";
chrX	StringTie	exon	149505035	149505318	1000	-	.	gene_id "MSTRG.214312"; transcript_id "MSTRG.214312.14"; exon_number "9";
chrX	StringTie	exon	149525758	149528358	1000	-	.	gene_id "MSTRG.214312"; transcript_id "MSTRG.214312.14"; exon_number "10";
chrX	StringTie	exon	149529367	149529428	1000	-	.	gene_id "MSTRG.214312"; transcript_id "MSTRG.214312.14"; exon_number "11";
chrX	StringTie	exon	149529513	149529593	1000	-	.	gene_id "MSTRG.214312"; transcript_id "MSTRG.214312.14"; exon_number "12";
chrX	StringTie	exon	149532882	149534888	1000	-	.	gene_id "MSTRG.214312"; transcript_id "MSTRG.214312.14"; exon_number "13";
chrX	StringTie	exon	149535700	149535982	1000	-	.	gene_id "MSTRG.214312"; transcript_id "MSTRG.214312.14"; exon_number "14";
chrX	StringTie	exon	149536174	149536255	1000	-	.	gene_id "MSTRG.214312"; transcript_id "MSTRG.214312.14"; exon_number "15";
chrX	StringTie	exon	149537633	149537778	1000	-	.	gene_id "MSTRG.214312"; transcript_id "MSTRG.214312.14"; exon_number "16";
chrX	StringTie	exon	149538115	149538172	1000	-	.	gene_id "MSTRG.214312"; transcript_id "MSTRG.214312.14"; exon_number "17";
chrX	StringTie	exon	149538724	149538906	1000	-	.	gene_id "MSTRG.214312"; transcript_id "MSTRG.214312.14"; exon_number "18";
chrX	StringTie	exon	149540695	149540932	1000	-	.	gene_id "MSTRG.214312"; transcript_id "MSTRG.214312.14"; exon_number "19";
chrX	StringTie	transcript	149477112	149505310	1000	-	.	gene_id "MSTRG.214312"; transcript_id "MSTRG.214312.140";
chrX	StringTie	exon	149477112	149483218	1000	-	.	gene_id "MSTRG.214312"; transcript_id "MSTRG.214312.140"; exon_number "1";
chrX	StringTie	exon	149486925	149487098	1000	-	.	gene_id "MSTRG.214312"; transcript_id "MSTRG.214312.140"; exon_number "2";
chrX	StringTie	exon	149490314	149490440	1000	-	.	gene_id "MSTRG.214312"; transcript_id "MSTRG.214312.140"; exon_number "3";
chrX	StringTie	exon	149496346	149496507	1000	-	.	gene_id "MSTRG.214312"; transcript_id "MSTRG.214312.140"; exon_number "4";
chrX	StringTie	exon	149498107	149498307	1000	-	.	gene_id "MSTRG.214312"; transcript_id "MSTRG.214312.140"; exon_number "5";
chrX	StringTie	exon	149500949	149501037	1000	-	.	gene_id "MSTRG.214312"; transcript_id "MSTRG.214312.140"; exon_number "6";
chrX	StringTie	exon	149502075	149502134	1000	-	.	gene_id "MSTRG.214312"; transcript_id "MSTRG.214312.140"; exon_number "7";
chrX	StringTie	exon	149503312	149503489	1000	-	.	gene_id "MSTRG.214312"; transcript_id "MSTRG.214312.140"; exon_number "8";
chrX	StringTie	exon	149504157	149504293	1000	-	.	gene_id "MSTRG.214312"; transcript_id "MSTRG.214312.140"; exon_number "9";
chrX	StringTie	exon	149505035	149505310	1000	-	.	gene_id "MSTRG.214312"; transcript_id "MSTRG.214312.140"; exon_number "10";
chrX	StringTie	transcript	149477119	149540963	1000	-	.	gene_id "MSTRG.214312"; transcript_id "MSTRG.214312.141";
chrX	StringTie	exon	149477119	149483155	1000	-	.	gene_id "MSTRG.214312"; transcript_id "MSTRG.214312.141"; exon_number "1";
chrX	StringTie	exon	149486925	149487313	1000	-	.	gene_id "MSTRG.214312"; transcript_id "MSTRG.214312.141"; exon_number "2";
chrX	StringTie	exon	149490314	149490440	1000	-	.	gene_id "MSTRG.214312"; transcript_id "MSTRG.214312.141"; exon_number "3";
chrX	StringTie	exon	149491538	149491667	1000	-	.	gene_id "MSTRG.214312"; transcript_id "MSTRG.214312.141"; exon_number "4";
chrX	StringTie	exon	149496346	149496516	1000	-	.	gene_id "MSTRG.214312"; transcript_id "MSTRG.214312.141"; exon_number "5";
chrX	StringTie	exon	149498107	149498307	1000	-	.	gene_id "MSTRG.214312"; transcript_id "MSTRG.214312.141"; exon_number "6";
chrX	StringTie	exon	149500949	149501037	1000	-	.	gene_id "MSTRG.214312"; transcript_id "MSTRG.214312.141"; exon_number "7";
chrX	StringTie	exon	149503312	149503489	1000	-	.	gene_id "MSTRG.214312"; transcript_id "MSTRG.214312.141"; exon_number "8";
chrX	StringTie	exon	149504157	149504293	1000	-	.	gene_id "MSTRG.214312"; transcript_id "MSTRG.214312.141"; exon_number "9";
chrX	StringTie	exon	149505035	149507057	1000	-	.	gene_id "MSTRG.214312"; transcript_id "MSTRG.214312.141"; exon_number "10";
chrX	StringTie	exon	149507421	149507607	1000	-	.	gene_id "MSTRG.214312"; transcript_id "MSTRG.214312.141"; exon_number "11";
chrX	StringTie	exon	149525722	149528358	1000	-	.	gene_id "MSTRG.214312"; transcript_id "MSTRG.214312.141"; exon_number "12";
chrX	StringTie	exon	149529367	149529428	1000	-	.	gene_id "MSTRG.214312"; transcript_id "MSTRG.214312.141"; exon_number "13";
chrX	StringTie	exon	149529513	149529593	1000	-	.	gene_id "MSTRG.214312"; transcript_id "MSTRG.214312.141"; exon_number "14";
chrX	StringTie	exon	149532882	149533987	1000	-	.	gene_id "MSTRG.214312"; transcript_id "MSTRG.214312.141"; exon_number "15";
chrX	StringTie	exon	149534204	149534888	1000	-	.	gene_id "MSTRG.214312"; transcript_id "MSTRG.214312.141"; exon_number "16";
chrX	StringTie	exon	149535700	149536255	1000	-	.	gene_id "MSTRG.214312"; transcript_id "MSTRG.214312.141"; exon_number "17";
chrX	StringTie	exon	149537633	149537778	1000	-	.	gene_id "MSTRG.214312"; transcript_id "MSTRG.214312.141"; exon_number "18";
chrX	StringTie	exon	149538115	149538172	1000	-	.	gene_id "MSTRG.214312"; transcript_id "MSTRG.214312.141"; exon_number "19";
chrX	StringTie	exon	149538724	149538906	1000	-	.	gene_id "MSTRG.214312"; transcript_id "MSTRG.214312.141"; exon_number "20";
chrX	StringTie	exon	149540695	149540963	1000	-	.	gene_id "MSTRG.214312"; transcript_id "MSTRG.214312.141"; exon_number "21";
chrX	StringTie	transcript	149477124	149540964	1000	-	.	gene_id "MSTRG.214312"; transcript_id "MSTRG.214312.142";
chrX	StringTie	exon	149477124	149483218	1000	-	.	gene_id "MSTRG.214312"; transcript_id "MSTRG.214312.142"; exon_number "1";
chrX	StringTie	exon	149486925	149487098	1000	-	.	gene_id "MSTRG.214312"; transcript_id "MSTRG.214312.142"; exon_number "2";
chrX	StringTie	exon	149490314	149490440	1000	-	.	gene_id "MSTRG.214312"; transcript_id "MSTRG.214312.142"; exon_number "3";
chrX	StringTie	exon	149496346	149496516	1000	-	.	gene_id "MSTRG.214312"; transcript_id "MSTRG.214312.142"; exon_number "4";
chrX	StringTie	exon	149498107	149498307	1000	-	.	gene_id "MSTRG.214312"; transcript_id "MSTRG.214312.142"; exon_number "5";
chrX	StringTie	exon	149500949	149501037	1000	-	.	gene_id "MSTRG.214312"; transcript_id "MSTRG.214312.142"; exon_number "6";
chrX	StringTie	exon	149502075	149502177	1000	-	.	gene_id "MSTRG.214312"; transcript_id "MSTRG.214312.142"; exon_number "7";
chrX	StringTie	exon	149503312	149503489	1000	-	.	gene_id "MSTRG.214312"; transcript_id "MSTRG.214312.142"; exon_number "8";
chrX	StringTie	exon	149504157	149504293	1000	-	.	gene_id "MSTRG.214312"; transcript_id "MSTRG.214312.142"; exon_number "9";
chrX	StringTie	exon	149505035	149507607	1000	-	.	gene_id "MSTRG.214312"; transcript_id "MSTRG.214312.142"; exon_number "10";
chrX	StringTie	exon	149529367	149529428	1000	-	.	gene_id "MSTRG.214312"; transcript_id "MSTRG.214312.142"; exon_number "11";
chrX	StringTie	exon	149529513	149529593	1000	-	.	gene_id "MSTRG.214312"; transcript_id "MSTRG.214312.142"; exon_number "12";
chrX	StringTie	exon	149532882	149534888	1000	-	.	gene_id "MSTRG.214312"; transcript_id "MSTRG.214312.142"; exon_number "13";
chrX	StringTie	exon	149535700	149536255	1000	-	.	gene_id "MSTRG.214312"; transcript_id "MSTRG.214312.142"; exon_number "14";
chrX	StringTie	exon	149537633	149537778	1000	-	.	gene_id "MSTRG.214312"; transcript_id "MSTRG.214312.142"; exon_number "15";
chrX	StringTie	exon	149538115	149538172	1000	-	.	gene_id "MSTRG.214312"; transcript_id "MSTRG.214312.142"; exon_number "16";
chrX	StringTie	exon	149538724	149538906	1000	-	.	gene_id "MSTRG.214312"; transcript_id "MSTRG.214312.142"; exon_number "17";
chrX	StringTie	exon	149540695	149540964	1000	-	.	gene_id "MSTRG.214312"; transcript_id "MSTRG.214312.142"; exon_number "18";
chrX	StringTie	transcript	149477126	149505407	1000	-	.	gene_id "MSTRG.214312"; transcript_id "MSTRG.214312.143";
chrX	StringTie	exon	149477126	149483214	1000	-	.	gene_id "MSTRG.214312"; transcript_id "MSTRG.214312.143"; exon_number "1";
chrX	StringTie	exon	149486925	149487098	1000	-	.	gene_id "MSTRG.214312"; transcript_id "MSTRG.214312.143"; exon_number "2";
chrX	StringTie	exon	149490314	149490440	1000	-	.	gene_id "MSTRG.214312"; transcript_id "MSTRG.214312.143"; exon_number "3";
chrX	StringTie	exon	149496346	149496507	1000	-	.	gene_id "MSTRG.214312"; transcript_id "MSTRG.214312.143"; exon_number "4";
chrX	StringTie	exon	149498107	149498307	1000	-	.	gene_id "MSTRG.214312"; transcript_id "MSTRG.214312.143"; exon_number "5";
chrX	StringTie	exon	149500949	149501037	1000	-	.	gene_id "MSTRG.214312"; transcript_id "MSTRG.214312.143"; exon_number "6";
chrX	StringTie	exon	149502075	149502177	1000	-	.	gene_id "MSTRG.214312"; transcript_id "MSTRG.214312.143"; exon_number "7";
chrX	StringTie	exon	149503312	149503489	1000	-	.	gene_id "MSTRG.214312"; transcript_id "MSTRG.214312.143"; exon_number "8";
chrX	StringTie	exon	149504157	149504293	1000	-	.	gene_id "MSTRG.214312"; transcript_id "MSTRG.214312.143"; exon_number "9";
chrX	StringTie	exon	149505035	149505407	1000	-	.	gene_id "MSTRG.214312"; transcript_id "MSTRG.214312.143"; exon_number "10";
chrX	StringTie	transcript	149477126	149540964	1000	-	.	gene_id "MSTRG.214312"; transcript_id "MSTRG.214312.144";
chrX	StringTie	exon	149477126	149483218	1000	-	.	gene_id "MSTRG.214312"; transcript_id "MSTRG.214312.144"; exon_number "1";
chrX	StringTie	exon	149486925	149487098	1000	-	.	gene_id "MSTRG.214312"; transcript_id "MSTRG.214312.144"; exon_number "2";
chrX	StringTie	exon	149490314	149490440	1000	-	.	gene_id "MSTRG.214312"; transcript_id "MSTRG.214312.144"; exon_number "3";
chrX	StringTie	exon	149491538	149491667	1000	-	.	gene_id "MSTRG.214312"; transcript_id "MSTRG.214312.144"; exon_number "4";
chrX	StringTie	exon	149496346	149496516	1000	-	.	gene_id "MSTRG.214312"; transcript_id "MSTRG.214312.144"; exon_number "5";
chrX	StringTie	exon	149498107	149498307	1000	-	.	gene_id "MSTRG.214312"; transcript_id "MSTRG.214312.144"; exon_number "6";
chrX	StringTie	exon	149500949	149503489	1000	-	.	gene_id "MSTRG.214312"; transcript_id "MSTRG.214312.144"; exon_number "7";
chrX	StringTie	exon	149504157	149504293	1000	-	.	gene_id "MSTRG.214312"; transcript_id "MSTRG.214312.144"; exon_number "8";
chrX	StringTie	exon	149505035	149507607	1000	-	.	gene_id "MSTRG.214312"; transcript_id "MSTRG.214312.144"; exon_number "9";
chrX	StringTie	exon	149511534	149511620	1000	-	.	gene_id "MSTRG.214312"; transcript_id "MSTRG.214312.144"; exon_number "10";
chrX	StringTie	exon	149525722	149527068	1000	-	.	gene_id "MSTRG.214312"; transcript_id "MSTRG.214312.144"; exon_number "11";
chrX	StringTie	exon	149529367	149529428	1000	-	.	gene_id "MSTRG.214312"; transcript_id "MSTRG.214312.144"; exon_number "12";
chrX	StringTie	exon	149529513	149529593	1000	-	.	gene_id "MSTRG.214312"; transcript_id "MSTRG.214312.144"; exon_number "13";
chrX	StringTie	exon	149532882	149534888	1000	-	.	gene_id "MSTRG.214312"; transcript_id "MSTRG.214312.144"; exon_number "14";
chrX	StringTie	exon	149535700	149536213	1000	-	.	gene_id "MSTRG.214312"; transcript_id "MSTRG.214312.144"; exon_number "15";
chrX	StringTie	exon	149538115	149538172	1000	-	.	gene_id "MSTRG.214312"; transcript_id "MSTRG.214312.144"; exon_number "16";
chrX	StringTie	exon	149538724	149538906	1000	-	.	gene_id "MSTRG.214312"; transcript_id "MSTRG.214312.144"; exon_number "17";
chrX	StringTie	exon	149540695	149540964	1000	-	.	gene_id "MSTRG.214312"; transcript_id "MSTRG.214312.144"; exon_number "18";
chrX	StringTie	transcript	149477127	149540915	1000	-	.	gene_id "MSTRG.214312"; transcript_id "MSTRG.214312.145";
chrX	StringTie	exon	149477127	149483218	1000	-	.	gene_id "MSTRG.214312"; transcript_id "MSTRG.214312.145"; exon_number "1";
chrX	StringTie	exon	149486925	149487098	1000	-	.	gene_id "MSTRG.214312"; transcript_id "MSTRG.214312.145"; exon_number "2";
chrX	StringTie	exon	149490314	149490440	1000	-	.	gene_id "MSTRG.214312"; transcript_id "MSTRG.214312.145"; exon_number "3";
chrX	StringTie	exon	149491538	149491667	1000	-	.	gene_id "MSTRG.214312"; transcript_id "MSTRG.214312.145"; exon_number "4";
chrX	StringTie	exon	149496346	149496516	1000	-	.	gene_id "MSTRG.214312"; transcript_id "MSTRG.214312.145"; exon_number "5";
chrX	StringTie	exon	149498107	149498307	1000	-	.	gene_id "MSTRG.214312"; transcript_id "MSTRG.214312.145"; exon_number "6";
chrX	StringTie	exon	149500949	149501037	1000	-	.	gene_id "MSTRG.214312"; transcript_id "MSTRG.214312.145"; exon_number "7";
chrX	StringTie	exon	149502075	149502177	1000	-	.	gene_id "MSTRG.214312"; transcript_id "MSTRG.214312.145"; exon_number "8";
chrX	StringTie	exon	149503312	149503489	1000	-	.	gene_id "MSTRG.214312"; transcript_id "MSTRG.214312.145"; exon_number "9";
chrX	StringTie	exon	149504157	149504293	1000	-	.	gene_id "MSTRG.214312"; transcript_id "MSTRG.214312.145"; exon_number "10";
chrX	StringTie	exon	149511534	149511620	1000	-	.	gene_id "MSTRG.214312"; transcript_id "MSTRG.214312.145"; exon_number "11";
chrX	StringTie	exon	149525722	149526794	1000	-	.	gene_id "MSTRG.214312"; transcript_id "MSTRG.214312.145"; exon_number "12";
chrX	StringTie	exon	149526936	149527068	1000	-	.	gene_id "MSTRG.214312"; transcript_id "MSTRG.214312.145"; exon_number "13";
chrX	StringTie	exon	149529367	149529428	1000	-	.	gene_id "MSTRG.214312"; transcript_id "MSTRG.214312.145"; exon_number "14";
chrX	StringTie	exon	149529513	149529593	1000	-	.	gene_id "MSTRG.214312"; transcript_id "MSTRG.214312.145"; exon_number "15";
chrX	StringTie	exon	149532882	149534888	1000	-	.	gene_id "MSTRG.214312"; transcript_id "MSTRG.214312.145"; exon_number "16";
chrX	StringTie	exon	149535700	149536255	1000	-	.	gene_id "MSTRG.214312"; transcript_id "MSTRG.214312.145"; exon_number "17";
chrX	StringTie	exon	149538115	149538172	1000	-	.	gene_id "MSTRG.214312"; transcript_id "MSTRG.214312.145"; exon_number "18";
chrX	StringTie	exon	149538724	149538906	1000	-	.	gene_id "MSTRG.214312"; transcript_id "MSTRG.214312.145"; exon_number "19";
chrX	StringTie	exon	149540695	149540915	1000	-	.	gene_id "MSTRG.214312"; transcript_id "MSTRG.214312.145"; exon_number "20";
chrX	StringTie	transcript	149477131	149505344	1000	-	.	gene_id "MSTRG.214312"; transcript_id "MSTRG.214312.146";
chrX	StringTie	exon	149477131	149483218	1000	-	.	gene_id "MSTRG.214312"; transcript_id "MSTRG.214312.146"; exon_number "1";
chrX	StringTie	exon	149486925	149487313	1000	-	.	gene_id "MSTRG.214312"; transcript_id "MSTRG.214312.146"; exon_number "2";
chrX	StringTie	exon	149490314	149490440	1000	-	.	gene_id "MSTRG.214312"; transcript_id "MSTRG.214312.146"; exon_number "3";
chrX	StringTie	exon	149496346	149496516	1000	-	.	gene_id "MSTRG.214312"; transcript_id "MSTRG.214312.146"; exon_number "4";
chrX	StringTie	exon	149498107	149498307	1000	-	.	gene_id "MSTRG.214312"; transcript_id "MSTRG.214312.146"; exon_number "5";
chrX	StringTie	exon	149500949	149501037	1000	-	.	gene_id "MSTRG.214312"; transcript_id "MSTRG.214312.146"; exon_number "6";
chrX	StringTie	exon	149502075	149502177	1000	-	.	gene_id "MSTRG.214312"; transcript_id "MSTRG.214312.146"; exon_number "7";
chrX	StringTie	exon	149503312	149503445	1000	-	.	gene_id "MSTRG.214312"; transcript_id "MSTRG.214312.146"; exon_number "8";
chrX	StringTie	exon	149504157	149504293	1000	-	.	gene_id "MSTRG.214312"; transcript_id "MSTRG.214312.146"; exon_number "9";
chrX	StringTie	exon	149505035	149505344	1000	-	.	gene_id "MSTRG.214312"; transcript_id "MSTRG.214312.146"; exon_number "10";
chrX	StringTie	transcript	149477132	149505324	1000	-	.	gene_id "MSTRG.214312"; transcript_id "MSTRG.214312.147";
chrX	StringTie	exon	149477132	149483218	1000	-	.	gene_id "MSTRG.214312"; transcript_id "MSTRG.214312.147"; exon_number "1";
chrX	StringTie	exon	149486925	149487098	1000	-	.	gene_id "MSTRG.214312"; transcript_id "MSTRG.214312.147"; exon_number "2";
chrX	StringTie	exon	149490314	149490440	1000	-	.	gene_id "MSTRG.214312"; transcript_id "MSTRG.214312.147"; exon_number "3";
chrX	StringTie	exon	149496346	149496516	1000	-	.	gene_id "MSTRG.214312"; transcript_id "MSTRG.214312.147"; exon_number "4";
chrX	StringTie	exon	149498107	149498307	1000	-	.	gene_id "MSTRG.214312"; transcript_id "MSTRG.214312.147"; exon_number "5";
chrX	StringTie	exon	149500949	149501037	1000	-	.	gene_id "MSTRG.214312"; transcript_id "MSTRG.214312.147"; exon_number "6";
chrX	StringTie	exon	149502075	149502177	1000	-	.	gene_id "MSTRG.214312"; transcript_id "MSTRG.214312.147"; exon_number "7";
chrX	StringTie	exon	149503338	149503489	1000	-	.	gene_id "MSTRG.214312"; transcript_id "MSTRG.214312.147"; exon_number "8";
chrX	StringTie	exon	149504157	149504293	1000	-	.	gene_id "MSTRG.214312"; transcript_id "MSTRG.214312.147"; exon_number "9";
chrX	StringTie	exon	149505035	149505324	1000	-	.	gene_id "MSTRG.214312"; transcript_id "MSTRG.214312.147"; exon_number "10";
chrX	StringTie	transcript	149477141	149540928	1000	-	.	gene_id "MSTRG.214312"; transcript_id "MSTRG.214312.148";
chrX	StringTie	exon	149477141	149483218	1000	-	.	gene_id "MSTRG.214312"; transcript_id "MSTRG.214312.148"; exon_number "1";
chrX	StringTie	exon	149490314	149490440	1000	-	.	gene_id "MSTRG.214312"; transcript_id "MSTRG.214312.148"; exon_number "2";
chrX	StringTie	exon	149496346	149496516	1000	-	.	gene_id "MSTRG.214312"; transcript_id "MSTRG.214312.148"; exon_number "3";
chrX	StringTie	exon	149498107	149498307	1000	-	.	gene_id "MSTRG.214312"; transcript_id "MSTRG.214312.148"; exon_number "4";
chrX	StringTie	exon	149500949	149501037	1000	-	.	gene_id "MSTRG.214312"; transcript_id "MSTRG.214312.148"; exon_number "5";
chrX	StringTie	exon	149503312	149503489	1000	-	.	gene_id "MSTRG.214312"; transcript_id "MSTRG.214312.148"; exon_number "6";
chrX	StringTie	exon	149504157	149504293	1000	-	.	gene_id "MSTRG.214312"; transcript_id "MSTRG.214312.148"; exon_number "7";
chrX	StringTie	exon	149505035	149505318	1000	-	.	gene_id "MSTRG.214312"; transcript_id "MSTRG.214312.148"; exon_number "8";
chrX	StringTie	exon	149525758	149527068	1000	-	.	gene_id "MSTRG.214312"; transcript_id "MSTRG.214312.148"; exon_number "9";
chrX	StringTie	exon	149529367	149529428	1000	-	.	gene_id "MSTRG.214312"; transcript_id "MSTRG.214312.148"; exon_number "10";
chrX	StringTie	exon	149529513	149529593	1000	-	.	gene_id "MSTRG.214312"; transcript_id "MSTRG.214312.148"; exon_number "11";
chrX	StringTie	exon	149532882	149533055	1000	-	.	gene_id "MSTRG.214312"; transcript_id "MSTRG.214312.148"; exon_number "12";
chrX	StringTie	exon	149533630	149533987	1000	-	.	gene_id "MSTRG.214312"; transcript_id "MSTRG.214312.148"; exon_number "13";
chrX	StringTie	exon	149534204	149534888	1000	-	.	gene_id "MSTRG.214312"; transcript_id "MSTRG.214312.148"; exon_number "14";
chrX	StringTie	exon	149535700	149536255	1000	-	.	gene_id "MSTRG.214312"; transcript_id "MSTRG.214312.148"; exon_number "15";
chrX	StringTie	exon	149537633	149537778	1000	-	.	gene_id "MSTRG.214312"; transcript_id "MSTRG.214312.148"; exon_number "16";
chrX	StringTie	exon	149538115	149538172	1000	-	.	gene_id "MSTRG.214312"; transcript_id "MSTRG.214312.148"; exon_number "17";
chrX	StringTie	exon	149538724	149538906	1000	-	.	gene_id "MSTRG.214312"; transcript_id "MSTRG.214312.148"; exon_number "18";
chrX	StringTie	exon	149540695	149540928	1000	-	.	gene_id "MSTRG.214312"; transcript_id "MSTRG.214312.148"; exon_number "19";
chrX	StringTie	transcript	149477144	149505594	1000	-	.	gene_id "MSTRG.214312"; transcript_id "MSTRG.214312.149";
chrX	StringTie	exon	149477144	149483218	1000	-	.	gene_id "MSTRG.214312"; transcript_id "MSTRG.214312.149"; exon_number "1";
chrX	StringTie	exon	149490314	149490440	1000	-	.	gene_id "MSTRG.214312"; transcript_id "MSTRG.214312.149"; exon_number "2";
chrX	StringTie	exon	149491538	149491667	1000	-	.	gene_id "MSTRG.214312"; transcript_id "MSTRG.214312.149"; exon_number "3";
chrX	StringTie	exon	149496346	149496516	1000	-	.	gene_id "MSTRG.214312"; transcript_id "MSTRG.214312.149"; exon_number "4";
chrX	StringTie	exon	149500949	149501037	1000	-	.	gene_id "MSTRG.214312"; transcript_id "MSTRG.214312.149"; exon_number "5";
chrX	StringTie	exon	149503312	149503489	1000	-	.	gene_id "MSTRG.214312"; transcript_id "MSTRG.214312.149"; exon_number "6";
chrX	StringTie	exon	149504157	149504293	1000	-	.	gene_id "MSTRG.214312"; transcript_id "MSTRG.214312.149"; exon_number "7";
chrX	StringTie	exon	149505035	149505594	1000	-	.	gene_id "MSTRG.214312"; transcript_id "MSTRG.214312.149"; exon_number "8";
chrX	StringTie	transcript	149476980	149505360	1000	-	.	gene_id "MSTRG.214312"; transcript_id "MSTRG.214312.15";
chrX	StringTie	exon	149476980	149483214	1000	-	.	gene_id "MSTRG.214312"; transcript_id "MSTRG.214312.15"; exon_number "1";
chrX	StringTie	exon	149486925	149487313	1000	-	.	gene_id "MSTRG.214312"; transcript_id "MSTRG.214312.15"; exon_number "2";
chrX	StringTie	exon	149490314	149490440	1000	-	.	gene_id "MSTRG.214312"; transcript_id "MSTRG.214312.15"; exon_number "3";
chrX	StringTie	exon	149496346	149496516	1000	-	.	gene_id "MSTRG.214312"; transcript_id "MSTRG.214312.15"; exon_number "4";
chrX	StringTie	exon	149498107	149498307	1000	-	.	gene_id "MSTRG.214312"; transcript_id "MSTRG.214312.15"; exon_number "5";
chrX	StringTie	exon	149499229	149499354	1000	-	.	gene_id "MSTRG.214312"; transcript_id "MSTRG.214312.15"; exon_number "6";
chrX	StringTie	exon	149500949	149501037	1000	-	.	gene_id "MSTRG.214312"; transcript_id "MSTRG.214312.15"; exon_number "7";
chrX	StringTie	exon	149503312	149503489	1000	-	.	gene_id "MSTRG.214312"; transcript_id "MSTRG.214312.15"; exon_number "8";
chrX	StringTie	exon	149504157	149504293	1000	-	.	gene_id "MSTRG.214312"; transcript_id "MSTRG.214312.15"; exon_number "9";
chrX	StringTie	exon	149504398	149504509	1000	-	.	gene_id "MSTRG.214312"; transcript_id "MSTRG.214312.15"; exon_number "10";
chrX	StringTie	exon	149505035	149505360	1000	-	.	gene_id "MSTRG.214312"; transcript_id "MSTRG.214312.15"; exon_number "11";
chrX	StringTie	transcript	149477145	149540937	1000	-	.	gene_id "MSTRG.214312"; transcript_id "MSTRG.214312.150";
chrX	StringTie	exon	149477145	149483218	1000	-	.	gene_id "MSTRG.214312"; transcript_id "MSTRG.214312.150"; exon_number "1";
chrX	StringTie	exon	149486925	149487098	1000	-	.	gene_id "MSTRG.214312"; transcript_id "MSTRG.214312.150"; exon_number "2";
chrX	StringTie	exon	149490314	149490440	1000	-	.	gene_id "MSTRG.214312"; transcript_id "MSTRG.214312.150"; exon_number "3";
chrX	StringTie	exon	149496346	149496516	1000	-	.	gene_id "MSTRG.214312"; transcript_id "MSTRG.214312.150"; exon_number "4";
chrX	StringTie	exon	149498107	149498307	1000	-	.	gene_id "MSTRG.214312"; transcript_id "MSTRG.214312.150"; exon_number "5";
chrX	StringTie	exon	149500949	149501037	1000	-	.	gene_id "MSTRG.214312"; transcript_id "MSTRG.214312.150"; exon_number "6";
chrX	StringTie	exon	149503312	149503489	1000	-	.	gene_id "MSTRG.214312"; transcript_id "MSTRG.214312.150"; exon_number "7";
chrX	StringTie	exon	149504157	149504222	1000	-	.	gene_id "MSTRG.214312"; transcript_id "MSTRG.214312.150"; exon_number "8";
chrX	StringTie	exon	149525741	149526794	1000	-	.	gene_id "MSTRG.214312"; transcript_id "MSTRG.214312.150"; exon_number "9";
chrX	StringTie	exon	149526936	149527068	1000	-	.	gene_id "MSTRG.214312"; transcript_id "MSTRG.214312.150"; exon_number "10";
chrX	StringTie	exon	149529367	149529428	1000	-	.	gene_id "MSTRG.214312"; transcript_id "MSTRG.214312.150"; exon_number "11";
chrX	StringTie	exon	149529513	149529593	1000	-	.	gene_id "MSTRG.214312"; transcript_id "MSTRG.214312.150"; exon_number "12";
chrX	StringTie	exon	149532882	149534888	1000	-	.	gene_id "MSTRG.214312"; transcript_id "MSTRG.214312.150"; exon_number "13";
chrX	StringTie	exon	149535700	149536255	1000	-	.	gene_id "MSTRG.214312"; transcript_id "MSTRG.214312.150"; exon_number "14";
chrX	StringTie	exon	149537633	149537778	1000	-	.	gene_id "MSTRG.214312"; transcript_id "MSTRG.214312.150"; exon_number "15";
chrX	StringTie	exon	149538115	149538172	1000	-	.	gene_id "MSTRG.214312"; transcript_id "MSTRG.214312.150"; exon_number "16";
chrX	StringTie	exon	149538724	149538906	1000	-	.	gene_id "MSTRG.214312"; transcript_id "MSTRG.214312.150"; exon_number "17";
chrX	StringTie	exon	149540695	149540937	1000	-	.	gene_id "MSTRG.214312"; transcript_id "MSTRG.214312.150"; exon_number "18";
chrX	StringTie	transcript	149477148	149505319	1000	-	.	gene_id "MSTRG.214312"; transcript_id "MSTRG.214312.151";
chrX	StringTie	exon	149477148	149483218	1000	-	.	gene_id "MSTRG.214312"; transcript_id "MSTRG.214312.151"; exon_number "1";
chrX	StringTie	exon	149486925	149487098	1000	-	.	gene_id "MSTRG.214312"; transcript_id "MSTRG.214312.151"; exon_number "2";
chrX	StringTie	exon	149490314	149490440	1000	-	.	gene_id "MSTRG.214312"; transcript_id "MSTRG.214312.151"; exon_number "3";
chrX	StringTie	exon	149496346	149496516	1000	-	.	gene_id "MSTRG.214312"; transcript_id "MSTRG.214312.151"; exon_number "4";
chrX	StringTie	exon	149498107	149498307	1000	-	.	gene_id "MSTRG.214312"; transcript_id "MSTRG.214312.151"; exon_number "5";
chrX	StringTie	exon	149500949	149501037	1000	-	.	gene_id "MSTRG.214312"; transcript_id "MSTRG.214312.151"; exon_number "6";
chrX	StringTie	exon	149502075	149502119	1000	-	.	gene_id "MSTRG.214312"; transcript_id "MSTRG.214312.151"; exon_number "7";
chrX	StringTie	exon	149503312	149503489	1000	-	.	gene_id "MSTRG.214312"; transcript_id "MSTRG.214312.151"; exon_number "8";
chrX	StringTie	exon	149504157	149504293	1000	-	.	gene_id "MSTRG.214312"; transcript_id "MSTRG.214312.151"; exon_number "9";
chrX	StringTie	exon	149505035	149505319	1000	-	.	gene_id "MSTRG.214312"; transcript_id "MSTRG.214312.151"; exon_number "10";
chrX	StringTie	transcript	149477148	149540964	1000	-	.	gene_id "MSTRG.214312"; transcript_id "MSTRG.214312.152";
chrX	StringTie	exon	149477148	149483218	1000	-	.	gene_id "MSTRG.214312"; transcript_id "MSTRG.214312.152"; exon_number "1";
chrX	StringTie	exon	149486925	149487098	1000	-	.	gene_id "MSTRG.214312"; transcript_id "MSTRG.214312.152"; exon_number "2";
chrX	StringTie	exon	149490314	149490440	1000	-	.	gene_id "MSTRG.214312"; transcript_id "MSTRG.214312.152"; exon_number "3";
chrX	StringTie	exon	149491538	149491667	1000	-	.	gene_id "MSTRG.214312"; transcript_id "MSTRG.214312.152"; exon_number "4";
chrX	StringTie	exon	149496346	149496516	1000	-	.	gene_id "MSTRG.214312"; transcript_id "MSTRG.214312.152"; exon_number "5";
chrX	StringTie	exon	149498107	149498307	1000	-	.	gene_id "MSTRG.214312"; transcript_id "MSTRG.214312.152"; exon_number "6";
chrX	StringTie	exon	149500949	149501037	1000	-	.	gene_id "MSTRG.214312"; transcript_id "MSTRG.214312.152"; exon_number "7";
chrX	StringTie	exon	149502075	149503489	1000	-	.	gene_id "MSTRG.214312"; transcript_id "MSTRG.214312.152"; exon_number "8";
chrX	StringTie	exon	149504157	149504293	1000	-	.	gene_id "MSTRG.214312"; transcript_id "MSTRG.214312.152"; exon_number "9";
chrX	StringTie	exon	149505035	149511620	1000	-	.	gene_id "MSTRG.214312"; transcript_id "MSTRG.214312.152"; exon_number "10";
chrX	StringTie	exon	149525722	149528358	1000	-	.	gene_id "MSTRG.214312"; transcript_id "MSTRG.214312.152"; exon_number "11";
chrX	StringTie	exon	149529367	149529428	1000	-	.	gene_id "MSTRG.214312"; transcript_id "MSTRG.214312.152"; exon_number "12";
chrX	StringTie	exon	149529513	149529593	1000	-	.	gene_id "MSTRG.214312"; transcript_id "MSTRG.214312.152"; exon_number "13";
chrX	StringTie	exon	149532882	149534888	1000	-	.	gene_id "MSTRG.214312"; transcript_id "MSTRG.214312.152"; exon_number "14";
chrX	StringTie	exon	149535700	149536255	1000	-	.	gene_id "MSTRG.214312"; transcript_id "MSTRG.214312.152"; exon_number "15";
chrX	StringTie	exon	149537633	149537778	1000	-	.	gene_id "MSTRG.214312"; transcript_id "MSTRG.214312.152"; exon_number "16";
chrX	StringTie	exon	149538115	149538172	1000	-	.	gene_id "MSTRG.214312"; transcript_id "MSTRG.214312.152"; exon_number "17";
chrX	StringTie	exon	149538724	149538906	1000	-	.	gene_id "MSTRG.214312"; transcript_id "MSTRG.214312.152"; exon_number "18";
chrX	StringTie	exon	149539077	149539139	1000	-	.	gene_id "MSTRG.214312"; transcript_id "MSTRG.214312.152"; exon_number "19";
chrX	StringTie	exon	149540695	149540964	1000	-	.	gene_id "MSTRG.214312"; transcript_id "MSTRG.214312.152"; exon_number "20";
chrX	StringTie	transcript	149477149	149505532	1000	-	.	gene_id "MSTRG.214312"; transcript_id "MSTRG.214312.153";
chrX	StringTie	exon	149477149	149483214	1000	-	.	gene_id "MSTRG.214312"; transcript_id "MSTRG.214312.153"; exon_number "1";
chrX	StringTie	exon	149486925	149487313	1000	-	.	gene_id "MSTRG.214312"; transcript_id "MSTRG.214312.153"; exon_number "2";
chrX	StringTie	exon	149490314	149490440	1000	-	.	gene_id "MSTRG.214312"; transcript_id "MSTRG.214312.153"; exon_number "3";
chrX	StringTie	exon	149491538	149491667	1000	-	.	gene_id "MSTRG.214312"; transcript_id "MSTRG.214312.153"; exon_number "4";
chrX	StringTie	exon	149496346	149496516	1000	-	.	gene_id "MSTRG.214312"; transcript_id "MSTRG.214312.153"; exon_number "5";
chrX	StringTie	exon	149498107	149498307	1000	-	.	gene_id "MSTRG.214312"; transcript_id "MSTRG.214312.153"; exon_number "6";
chrX	StringTie	exon	149500949	149501037	1000	-	.	gene_id "MSTRG.214312"; transcript_id "MSTRG.214312.153"; exon_number "7";
chrX	StringTie	exon	149503312	149503445	1000	-	.	gene_id "MSTRG.214312"; transcript_id "MSTRG.214312.153"; exon_number "8";
chrX	StringTie	exon	149504157	149504293	1000	-	.	gene_id "MSTRG.214312"; transcript_id "MSTRG.214312.153"; exon_number "9";
chrX	StringTie	exon	149505035	149505532	1000	-	.	gene_id "MSTRG.214312"; transcript_id "MSTRG.214312.153"; exon_number "10";
chrX	StringTie	transcript	149477149	149540942	1000	-	.	gene_id "MSTRG.214312"; transcript_id "MSTRG.214312.154";
chrX	StringTie	exon	149477149	149483214	1000	-	.	gene_id "MSTRG.214312"; transcript_id "MSTRG.214312.154"; exon_number "1";
chrX	StringTie	exon	149486925	149487098	1000	-	.	gene_id "MSTRG.214312"; transcript_id "MSTRG.214312.154"; exon_number "2";
chrX	StringTie	exon	149490314	149490440	1000	-	.	gene_id "MSTRG.214312"; transcript_id "MSTRG.214312.154"; exon_number "3";
chrX	StringTie	exon	149491538	149491667	1000	-	.	gene_id "MSTRG.214312"; transcript_id "MSTRG.214312.154"; exon_number "4";
chrX	StringTie	exon	149496346	149496516	1000	-	.	gene_id "MSTRG.214312"; transcript_id "MSTRG.214312.154"; exon_number "5";
chrX	StringTie	exon	149498107	149498307	1000	-	.	gene_id "MSTRG.214312"; transcript_id "MSTRG.214312.154"; exon_number "6";
chrX	StringTie	exon	149500949	149501037	1000	-	.	gene_id "MSTRG.214312"; transcript_id "MSTRG.214312.154"; exon_number "7";
chrX	StringTie	exon	149526936	149527068	1000	-	.	gene_id "MSTRG.214312"; transcript_id "MSTRG.214312.154"; exon_number "8";
chrX	StringTie	exon	149529367	149529428	1000	-	.	gene_id "MSTRG.214312"; transcript_id "MSTRG.214312.154"; exon_number "9";
chrX	StringTie	exon	149529513	149529593	1000	-	.	gene_id "MSTRG.214312"; transcript_id "MSTRG.214312.154"; exon_number "10";
chrX	StringTie	exon	149532882	149534888	1000	-	.	gene_id "MSTRG.214312"; transcript_id "MSTRG.214312.154"; exon_number "11";
chrX	StringTie	exon	149535700	149536213	1000	-	.	gene_id "MSTRG.214312"; transcript_id "MSTRG.214312.154"; exon_number "12";
chrX	StringTie	exon	149538115	149538172	1000	-	.	gene_id "MSTRG.214312"; transcript_id "MSTRG.214312.154"; exon_number "13";
chrX	StringTie	exon	149538724	149538906	1000	-	.	gene_id "MSTRG.214312"; transcript_id "MSTRG.214312.154"; exon_number "14";
chrX	StringTie	exon	149540695	149540942	1000	-	.	gene_id "MSTRG.214312"; transcript_id "MSTRG.214312.154"; exon_number "15";
chrX	StringTie	transcript	149477150	149505319	1000	-	.	gene_id "MSTRG.214312"; transcript_id "MSTRG.214312.155";
chrX	StringTie	exon	149477150	149483218	1000	-	.	gene_id "MSTRG.214312"; transcript_id "MSTRG.214312.155"; exon_number "1";
chrX	StringTie	exon	149486925	149487098	1000	-	.	gene_id "MSTRG.214312"; transcript_id "MSTRG.214312.155"; exon_number "2";
chrX	StringTie	exon	149490314	149490440	1000	-	.	gene_id "MSTRG.214312"; transcript_id "MSTRG.214312.155"; exon_number "3";
chrX	StringTie	exon	149491538	149491667	1000	-	.	gene_id "MSTRG.214312"; transcript_id "MSTRG.214312.155"; exon_number "4";
chrX	StringTie	exon	149496346	149496516	1000	-	.	gene_id "MSTRG.214312"; transcript_id "MSTRG.214312.155"; exon_number "5";
chrX	StringTie	exon	149498107	149498307	1000	-	.	gene_id "MSTRG.214312"; transcript_id "MSTRG.214312.155"; exon_number "6";
chrX	StringTie	exon	149500949	149501037	1000	-	.	gene_id "MSTRG.214312"; transcript_id "MSTRG.214312.155"; exon_number "7";
chrX	StringTie	exon	149503312	149503445	1000	-	.	gene_id "MSTRG.214312"; transcript_id "MSTRG.214312.155"; exon_number "8";
chrX	StringTie	exon	149504157	149504293	1000	-	.	gene_id "MSTRG.214312"; transcript_id "MSTRG.214312.155"; exon_number "9";
chrX	StringTie	exon	149505035	149505319	1000	-	.	gene_id "MSTRG.214312"; transcript_id "MSTRG.214312.155"; exon_number "10";
chrX	StringTie	transcript	149477152	149505336	1000	-	.	gene_id "MSTRG.214312"; transcript_id "MSTRG.214312.156";
chrX	StringTie	exon	149477152	149483218	1000	-	.	gene_id "MSTRG.214312"; transcript_id "MSTRG.214312.156"; exon_number "1";
chrX	StringTie	exon	149486925	149487313	1000	-	.	gene_id "MSTRG.214312"; transcript_id "MSTRG.214312.156"; exon_number "2";
chrX	StringTie	exon	149490314	149490440	1000	-	.	gene_id "MSTRG.214312"; transcript_id "MSTRG.214312.156"; exon_number "3";
chrX	StringTie	exon	149491538	149491667	1000	-	.	gene_id "MSTRG.214312"; transcript_id "MSTRG.214312.156"; exon_number "4";
chrX	StringTie	exon	149496346	149496507	1000	-	.	gene_id "MSTRG.214312"; transcript_id "MSTRG.214312.156"; exon_number "5";
chrX	StringTie	exon	149498107	149498307	1000	-	.	gene_id "MSTRG.214312"; transcript_id "MSTRG.214312.156"; exon_number "6";
chrX	StringTie	exon	149500949	149501037	1000	-	.	gene_id "MSTRG.214312"; transcript_id "MSTRG.214312.156"; exon_number "7";
chrX	StringTie	exon	149503312	149503489	1000	-	.	gene_id "MSTRG.214312"; transcript_id "MSTRG.214312.156"; exon_number "8";
chrX	StringTie	exon	149504157	149504293	1000	-	.	gene_id "MSTRG.214312"; transcript_id "MSTRG.214312.156"; exon_number "9";
chrX	StringTie	exon	149505035	149505336	1000	-	.	gene_id "MSTRG.214312"; transcript_id "MSTRG.214312.156"; exon_number "10";
chrX	StringTie	transcript	149477170	149505313	1000	-	.	gene_id "MSTRG.214312"; transcript_id "MSTRG.214312.157";
chrX	StringTie	exon	149477170	149483214	1000	-	.	gene_id "MSTRG.214312"; transcript_id "MSTRG.214312.157"; exon_number "1";
chrX	StringTie	exon	149486925	149487313	1000	-	.	gene_id "MSTRG.214312"; transcript_id "MSTRG.214312.157"; exon_number "2";
chrX	StringTie	exon	149490314	149490440	1000	-	.	gene_id "MSTRG.214312"; transcript_id "MSTRG.214312.157"; exon_number "3";
chrX	StringTie	exon	149496346	149496516	1000	-	.	gene_id "MSTRG.214312"; transcript_id "MSTRG.214312.157"; exon_number "4";
chrX	StringTie	exon	149500949	149501037	1000	-	.	gene_id "MSTRG.214312"; transcript_id "MSTRG.214312.157"; exon_number "5";
chrX	StringTie	exon	149502075	149502177	1000	-	.	gene_id "MSTRG.214312"; transcript_id "MSTRG.214312.157"; exon_number "6";
chrX	StringTie	exon	149503312	149503489	1000	-	.	gene_id "MSTRG.214312"; transcript_id "MSTRG.214312.157"; exon_number "7";
chrX	StringTie	exon	149504157	149504293	1000	-	.	gene_id "MSTRG.214312"; transcript_id "MSTRG.214312.157"; exon_number "8";
chrX	StringTie	exon	149505035	149505313	1000	-	.	gene_id "MSTRG.214312"; transcript_id "MSTRG.214312.157"; exon_number "9";
chrX	StringTie	transcript	149477174	149505393	1000	-	.	gene_id "MSTRG.214312"; transcript_id "MSTRG.214312.158";
chrX	StringTie	exon	149477174	149483218	1000	-	.	gene_id "MSTRG.214312"; transcript_id "MSTRG.214312.158"; exon_number "1";
chrX	StringTie	exon	149486925	149487098	1000	-	.	gene_id "MSTRG.214312"; transcript_id "MSTRG.214312.158"; exon_number "2";
chrX	StringTie	exon	149490314	149490440	1000	-	.	gene_id "MSTRG.214312"; transcript_id "MSTRG.214312.158"; exon_number "3";
chrX	StringTie	exon	149491538	149491667	1000	-	.	gene_id "MSTRG.214312"; transcript_id "MSTRG.214312.158"; exon_number "4";
chrX	StringTie	exon	149496346	149496516	1000	-	.	gene_id "MSTRG.214312"; transcript_id "MSTRG.214312.158"; exon_number "5";
chrX	StringTie	exon	149498107	149498307	1000	-	.	gene_id "MSTRG.214312"; transcript_id "MSTRG.214312.158"; exon_number "6";
chrX	StringTie	exon	149500949	149501037	1000	-	.	gene_id "MSTRG.214312"; transcript_id "MSTRG.214312.158"; exon_number "7";
chrX	StringTie	exon	149502075	149502177	1000	-	.	gene_id "MSTRG.214312"; transcript_id "MSTRG.214312.158"; exon_number "8";
chrX	StringTie	exon	149503312	149503485	1000	-	.	gene_id "MSTRG.214312"; transcript_id "MSTRG.214312.158"; exon_number "9";
chrX	StringTie	exon	149504157	149504293	1000	-	.	gene_id "MSTRG.214312"; transcript_id "MSTRG.214312.158"; exon_number "10";
chrX	StringTie	exon	149505035	149505393	1000	-	.	gene_id "MSTRG.214312"; transcript_id "MSTRG.214312.158"; exon_number "11";
chrX	StringTie	transcript	149477177	149540964	1000	-	.	gene_id "MSTRG.214312"; transcript_id "MSTRG.214312.159";
chrX	StringTie	exon	149477177	149483155	1000	-	.	gene_id "MSTRG.214312"; transcript_id "MSTRG.214312.159"; exon_number "1";
chrX	StringTie	exon	149486925	149487313	1000	-	.	gene_id "MSTRG.214312"; transcript_id "MSTRG.214312.159"; exon_number "2";
chrX	StringTie	exon	149490314	149490440	1000	-	.	gene_id "MSTRG.214312"; transcript_id "MSTRG.214312.159"; exon_number "3";
chrX	StringTie	exon	149491538	149491667	1000	-	.	gene_id "MSTRG.214312"; transcript_id "MSTRG.214312.159"; exon_number "4";
chrX	StringTie	exon	149496346	149496516	1000	-	.	gene_id "MSTRG.214312"; transcript_id "MSTRG.214312.159"; exon_number "5";
chrX	StringTie	exon	149498107	149498307	1000	-	.	gene_id "MSTRG.214312"; transcript_id "MSTRG.214312.159"; exon_number "6";
chrX	StringTie	exon	149500949	149501037	1000	-	.	gene_id "MSTRG.214312"; transcript_id "MSTRG.214312.159"; exon_number "7";
chrX	StringTie	exon	149502075	149502177	1000	-	.	gene_id "MSTRG.214312"; transcript_id "MSTRG.214312.159"; exon_number "8";
chrX	StringTie	exon	149503312	149503489	1000	-	.	gene_id "MSTRG.214312"; transcript_id "MSTRG.214312.159"; exon_number "9";
chrX	StringTie	exon	149504157	149511620	1000	-	.	gene_id "MSTRG.214312"; transcript_id "MSTRG.214312.159"; exon_number "10";
chrX	StringTie	exon	149525722	149527068	1000	-	.	gene_id "MSTRG.214312"; transcript_id "MSTRG.214312.159"; exon_number "11";
chrX	StringTie	exon	149529367	149529428	1000	-	.	gene_id "MSTRG.214312"; transcript_id "MSTRG.214312.159"; exon_number "12";
chrX	StringTie	exon	149529513	149529593	1000	-	.	gene_id "MSTRG.214312"; transcript_id "MSTRG.214312.159"; exon_number "13";
chrX	StringTie	exon	149532882	149534888	1000	-	.	gene_id "MSTRG.214312"; transcript_id "MSTRG.214312.159"; exon_number "14";
chrX	StringTie	exon	149535700	149536255	1000	-	.	gene_id "MSTRG.214312"; transcript_id "MSTRG.214312.159"; exon_number "15";
chrX	StringTie	exon	149538115	149538172	1000	-	.	gene_id "MSTRG.214312"; transcript_id "MSTRG.214312.159"; exon_number "16";
chrX	StringTie	exon	149538724	149538906	1000	-	.	gene_id "MSTRG.214312"; transcript_id "MSTRG.214312.159"; exon_number "17";
chrX	StringTie	exon	149540695	149540964	1000	-	.	gene_id "MSTRG.214312"; transcript_id "MSTRG.214312.159"; exon_number "18";
chrX	StringTie	transcript	149476985	149540964	1000	-	.	gene_id "MSTRG.214312"; transcript_id "MSTRG.214312.16";
chrX	StringTie	exon	149476985	149483218	1000	-	.	gene_id "MSTRG.214312"; transcript_id "MSTRG.214312.16"; exon_number "1";
chrX	StringTie	exon	149486925	149487098	1000	-	.	gene_id "MSTRG.214312"; transcript_id "MSTRG.214312.16"; exon_number "2";
chrX	StringTie	exon	149490314	149490440	1000	-	.	gene_id "MSTRG.214312"; transcript_id "MSTRG.214312.16"; exon_number "3";
chrX	StringTie	exon	149496346	149496516	1000	-	.	gene_id "MSTRG.214312"; transcript_id "MSTRG.214312.16"; exon_number "4";
chrX	StringTie	exon	149500949	149501037	1000	-	.	gene_id "MSTRG.214312"; transcript_id "MSTRG.214312.16"; exon_number "5";
chrX	StringTie	exon	149502075	149502177	1000	-	.	gene_id "MSTRG.214312"; transcript_id "MSTRG.214312.16"; exon_number "6";
chrX	StringTie	exon	149503312	149503489	1000	-	.	gene_id "MSTRG.214312"; transcript_id "MSTRG.214312.16"; exon_number "7";
chrX	StringTie	exon	149504157	149504293	1000	-	.	gene_id "MSTRG.214312"; transcript_id "MSTRG.214312.16"; exon_number "8";
chrX	StringTie	exon	149505035	149511620	1000	-	.	gene_id "MSTRG.214312"; transcript_id "MSTRG.214312.16"; exon_number "9";
chrX	StringTie	exon	149526936	149527068	1000	-	.	gene_id "MSTRG.214312"; transcript_id "MSTRG.214312.16"; exon_number "10";
chrX	StringTie	exon	149529367	149529428	1000	-	.	gene_id "MSTRG.214312"; transcript_id "MSTRG.214312.16"; exon_number "11";
chrX	StringTie	exon	149529513	149529593	1000	-	.	gene_id "MSTRG.214312"; transcript_id "MSTRG.214312.16"; exon_number "12";
chrX	StringTie	exon	149532882	149534888	1000	-	.	gene_id "MSTRG.214312"; transcript_id "MSTRG.214312.16"; exon_number "13";
chrX	StringTie	exon	149535700	149535982	1000	-	.	gene_id "MSTRG.214312"; transcript_id "MSTRG.214312.16"; exon_number "14";
chrX	StringTie	exon	149536174	149536255	1000	-	.	gene_id "MSTRG.214312"; transcript_id "MSTRG.214312.16"; exon_number "15";
chrX	StringTie	exon	149538115	149538172	1000	-	.	gene_id "MSTRG.214312"; transcript_id "MSTRG.214312.16"; exon_number "16";
chrX	StringTie	exon	149538724	149538906	1000	-	.	gene_id "MSTRG.214312"; transcript_id "MSTRG.214312.16"; exon_number "17";
chrX	StringTie	exon	149540695	149540964	1000	-	.	gene_id "MSTRG.214312"; transcript_id "MSTRG.214312.16"; exon_number "18";
chrX	StringTie	transcript	149477181	149505303	1000	-	.	gene_id "MSTRG.214312"; transcript_id "MSTRG.214312.160";
chrX	StringTie	exon	149477181	149483214	1000	-	.	gene_id "MSTRG.214312"; transcript_id "MSTRG.214312.160"; exon_number "1";
chrX	StringTie	exon	149486925	149487098	1000	-	.	gene_id "MSTRG.214312"; transcript_id "MSTRG.214312.160"; exon_number "2";
chrX	StringTie	exon	149487246	149487313	1000	-	.	gene_id "MSTRG.214312"; transcript_id "MSTRG.214312.160"; exon_number "3";
chrX	StringTie	exon	149490314	149490440	1000	-	.	gene_id "MSTRG.214312"; transcript_id "MSTRG.214312.160"; exon_number "4";
chrX	StringTie	exon	149491538	149491667	1000	-	.	gene_id "MSTRG.214312"; transcript_id "MSTRG.214312.160"; exon_number "5";
chrX	StringTie	exon	149496346	149496516	1000	-	.	gene_id "MSTRG.214312"; transcript_id "MSTRG.214312.160"; exon_number "6";
chrX	StringTie	exon	149498107	149498307	1000	-	.	gene_id "MSTRG.214312"; transcript_id "MSTRG.214312.160"; exon_number "7";
chrX	StringTie	exon	149500949	149501037	1000	-	.	gene_id "MSTRG.214312"; transcript_id "MSTRG.214312.160"; exon_number "8";
chrX	StringTie	exon	149503312	149503489	1000	-	.	gene_id "MSTRG.214312"; transcript_id "MSTRG.214312.160"; exon_number "9";
chrX	StringTie	exon	149504157	149504293	1000	-	.	gene_id "MSTRG.214312"; transcript_id "MSTRG.214312.160"; exon_number "10";
chrX	StringTie	exon	149505035	149505303	1000	-	.	gene_id "MSTRG.214312"; transcript_id "MSTRG.214312.160"; exon_number "11";
chrX	StringTie	transcript	149477183	149505315	1000	-	.	gene_id "MSTRG.214312"; transcript_id "MSTRG.214312.161";
chrX	StringTie	exon	149477183	149483218	1000	-	.	gene_id "MSTRG.214312"; transcript_id "MSTRG.214312.161"; exon_number "1";
chrX	StringTie	exon	149486925	149487098	1000	-	.	gene_id "MSTRG.214312"; transcript_id "MSTRG.214312.161"; exon_number "2";
chrX	StringTie	exon	149490314	149490440	1000	-	.	gene_id "MSTRG.214312"; transcript_id "MSTRG.214312.161"; exon_number "3";
chrX	StringTie	exon	149496346	149496516	1000	-	.	gene_id "MSTRG.214312"; transcript_id "MSTRG.214312.161"; exon_number "4";
chrX	StringTie	exon	149498107	149498307	1000	-	.	gene_id "MSTRG.214312"; transcript_id "MSTRG.214312.161"; exon_number "5";
chrX	StringTie	exon	149500949	149501037	1000	-	.	gene_id "MSTRG.214312"; transcript_id "MSTRG.214312.161"; exon_number "6";
chrX	StringTie	exon	149502075	149502134	1000	-	.	gene_id "MSTRG.214312"; transcript_id "MSTRG.214312.161"; exon_number "7";
chrX	StringTie	exon	149503312	149503489	1000	-	.	gene_id "MSTRG.214312"; transcript_id "MSTRG.214312.161"; exon_number "8";
chrX	StringTie	exon	149504157	149504293	1000	-	.	gene_id "MSTRG.214312"; transcript_id "MSTRG.214312.161"; exon_number "9";
chrX	StringTie	exon	149505035	149505315	1000	-	.	gene_id "MSTRG.214312"; transcript_id "MSTRG.214312.161"; exon_number "10";
chrX	StringTie	transcript	149477186	149505332	1000	-	.	gene_id "MSTRG.214312"; transcript_id "MSTRG.214312.162";
chrX	StringTie	exon	149477186	149483214	1000	-	.	gene_id "MSTRG.214312"; transcript_id "MSTRG.214312.162"; exon_number "1";
chrX	StringTie	exon	149486925	149487098	1000	-	.	gene_id "MSTRG.214312"; transcript_id "MSTRG.214312.162"; exon_number "2";
chrX	StringTie	exon	149490314	149490440	1000	-	.	gene_id "MSTRG.214312"; transcript_id "MSTRG.214312.162"; exon_number "3";
chrX	StringTie	exon	149496346	149496516	1000	-	.	gene_id "MSTRG.214312"; transcript_id "MSTRG.214312.162"; exon_number "4";
chrX	StringTie	exon	149498107	149498307	1000	-	.	gene_id "MSTRG.214312"; transcript_id "MSTRG.214312.162"; exon_number "5";
chrX	StringTie	exon	149500949	149501037	1000	-	.	gene_id "MSTRG.214312"; transcript_id "MSTRG.214312.162"; exon_number "6";
chrX	StringTie	exon	149503312	149503445	1000	-	.	gene_id "MSTRG.214312"; transcript_id "MSTRG.214312.162"; exon_number "7";
chrX	StringTie	exon	149504157	149504293	1000	-	.	gene_id "MSTRG.214312"; transcript_id "MSTRG.214312.162"; exon_number "8";
chrX	StringTie	exon	149505035	149505332	1000	-	.	gene_id "MSTRG.214312"; transcript_id "MSTRG.214312.162"; exon_number "9";
chrX	StringTie	transcript	149477186	149505374	1000	-	.	gene_id "MSTRG.214312"; transcript_id "MSTRG.214312.163";
chrX	StringTie	exon	149477186	149483218	1000	-	.	gene_id "MSTRG.214312"; transcript_id "MSTRG.214312.163"; exon_number "1";
chrX	StringTie	exon	149486925	149487098	1000	-	.	gene_id "MSTRG.214312"; transcript_id "MSTRG.214312.163"; exon_number "2";
chrX	StringTie	exon	149490314	149490440	1000	-	.	gene_id "MSTRG.214312"; transcript_id "MSTRG.214312.163"; exon_number "3";
chrX	StringTie	exon	149491538	149491667	1000	-	.	gene_id "MSTRG.214312"; transcript_id "MSTRG.214312.163"; exon_number "4";
chrX	StringTie	exon	149495459	149495688	1000	-	.	gene_id "MSTRG.214312"; transcript_id "MSTRG.214312.163"; exon_number "5";
chrX	StringTie	exon	149496346	149496516	1000	-	.	gene_id "MSTRG.214312"; transcript_id "MSTRG.214312.163"; exon_number "6";
chrX	StringTie	exon	149498107	149498307	1000	-	.	gene_id "MSTRG.214312"; transcript_id "MSTRG.214312.163"; exon_number "7";
chrX	StringTie	exon	149500949	149501037	1000	-	.	gene_id "MSTRG.214312"; transcript_id "MSTRG.214312.163"; exon_number "8";
chrX	StringTie	exon	149502075	149502177	1000	-	.	gene_id "MSTRG.214312"; transcript_id "MSTRG.214312.163"; exon_number "9";
chrX	StringTie	exon	149503312	149503489	1000	-	.	gene_id "MSTRG.214312"; transcript_id "MSTRG.214312.163"; exon_number "10";
chrX	StringTie	exon	149504157	149504293	1000	-	.	gene_id "MSTRG.214312"; transcript_id "MSTRG.214312.163"; exon_number "11";
chrX	StringTie	exon	149505035	149505374	1000	-	.	gene_id "MSTRG.214312"; transcript_id "MSTRG.214312.163"; exon_number "12";
chrX	StringTie	transcript	149477192	149505321	1000	-	.	gene_id "MSTRG.214312"; transcript_id "MSTRG.214312.164";
chrX	StringTie	exon	149477192	149483218	1000	-	.	gene_id "MSTRG.214312"; transcript_id "MSTRG.214312.164"; exon_number "1";
chrX	StringTie	exon	149486925	149487313	1000	-	.	gene_id "MSTRG.214312"; transcript_id "MSTRG.214312.164"; exon_number "2";
chrX	StringTie	exon	149490314	149490440	1000	-	.	gene_id "MSTRG.214312"; transcript_id "MSTRG.214312.164"; exon_number "3";
chrX	StringTie	exon	149491538	149491667	1000	-	.	gene_id "MSTRG.214312"; transcript_id "MSTRG.214312.164"; exon_number "4";
chrX	StringTie	exon	149496346	149496516	1000	-	.	gene_id "MSTRG.214312"; transcript_id "MSTRG.214312.164"; exon_number "5";
chrX	StringTie	exon	149498144	149498307	1000	-	.	gene_id "MSTRG.214312"; transcript_id "MSTRG.214312.164"; exon_number "6";
chrX	StringTie	exon	149500949	149501037	1000	-	.	gene_id "MSTRG.214312"; transcript_id "MSTRG.214312.164"; exon_number "7";
chrX	StringTie	exon	149502075	149502177	1000	-	.	gene_id "MSTRG.214312"; transcript_id "MSTRG.214312.164"; exon_number "8";
chrX	StringTie	exon	149503312	149503489	1000	-	.	gene_id "MSTRG.214312"; transcript_id "MSTRG.214312.164"; exon_number "9";
chrX	StringTie	exon	149504157	149504293	1000	-	.	gene_id "MSTRG.214312"; transcript_id "MSTRG.214312.164"; exon_number "10";
chrX	StringTie	exon	149504398	149505321	1000	-	.	gene_id "MSTRG.214312"; transcript_id "MSTRG.214312.164"; exon_number "11";
chrX	StringTie	transcript	149477192	149505334	1000	-	.	gene_id "MSTRG.214312"; transcript_id "MSTRG.214312.165";
chrX	StringTie	exon	149477192	149483214	1000	-	.	gene_id "MSTRG.214312"; transcript_id "MSTRG.214312.165"; exon_number "1";
chrX	StringTie	exon	149486925	149487313	1000	-	.	gene_id "MSTRG.214312"; transcript_id "MSTRG.214312.165"; exon_number "2";
chrX	StringTie	exon	149490314	149490440	1000	-	.	gene_id "MSTRG.214312"; transcript_id "MSTRG.214312.165"; exon_number "3";
chrX	StringTie	exon	149491538	149491667	1000	-	.	gene_id "MSTRG.214312"; transcript_id "MSTRG.214312.165"; exon_number "4";
chrX	StringTie	exon	149496346	149496507	1000	-	.	gene_id "MSTRG.214312"; transcript_id "MSTRG.214312.165"; exon_number "5";
chrX	StringTie	exon	149498107	149498307	1000	-	.	gene_id "MSTRG.214312"; transcript_id "MSTRG.214312.165"; exon_number "6";
chrX	StringTie	exon	149500949	149501037	1000	-	.	gene_id "MSTRG.214312"; transcript_id "MSTRG.214312.165"; exon_number "7";
chrX	StringTie	exon	149502075	149502177	1000	-	.	gene_id "MSTRG.214312"; transcript_id "MSTRG.214312.165"; exon_number "8";
chrX	StringTie	exon	149503312	149503482	1000	-	.	gene_id "MSTRG.214312"; transcript_id "MSTRG.214312.165"; exon_number "9";
chrX	StringTie	exon	149504157	149504293	1000	-	.	gene_id "MSTRG.214312"; transcript_id "MSTRG.214312.165"; exon_number "10";
chrX	StringTie	exon	149505035	149505334	1000	-	.	gene_id "MSTRG.214312"; transcript_id "MSTRG.214312.165"; exon_number "11";
chrX	StringTie	transcript	149477197	149505267	1000	-	.	gene_id "MSTRG.214312"; transcript_id "MSTRG.214312.166";
chrX	StringTie	exon	149477197	149483214	1000	-	.	gene_id "MSTRG.214312"; transcript_id "MSTRG.214312.166"; exon_number "1";
chrX	StringTie	exon	149486925	149487098	1000	-	.	gene_id "MSTRG.214312"; transcript_id "MSTRG.214312.166"; exon_number "2";
chrX	StringTie	exon	149490314	149490440	1000	-	.	gene_id "MSTRG.214312"; transcript_id "MSTRG.214312.166"; exon_number "3";
chrX	StringTie	exon	149496346	149496516	1000	-	.	gene_id "MSTRG.214312"; transcript_id "MSTRG.214312.166"; exon_number "4";
chrX	StringTie	exon	149498144	149498307	1000	-	.	gene_id "MSTRG.214312"; transcript_id "MSTRG.214312.166"; exon_number "5";
chrX	StringTie	exon	149500949	149501037	1000	-	.	gene_id "MSTRG.214312"; transcript_id "MSTRG.214312.166"; exon_number "6";
chrX	StringTie	exon	149503312	149503489	1000	-	.	gene_id "MSTRG.214312"; transcript_id "MSTRG.214312.166"; exon_number "7";
chrX	StringTie	exon	149504157	149504293	1000	-	.	gene_id "MSTRG.214312"; transcript_id "MSTRG.214312.166"; exon_number "8";
chrX	StringTie	exon	149505035	149505267	1000	-	.	gene_id "MSTRG.214312"; transcript_id "MSTRG.214312.166"; exon_number "9";
chrX	StringTie	transcript	149477204	149540891	1000	-	.	gene_id "MSTRG.214312"; transcript_id "MSTRG.214312.167";
chrX	StringTie	exon	149477204	149483218	1000	-	.	gene_id "MSTRG.214312"; transcript_id "MSTRG.214312.167"; exon_number "1";
chrX	StringTie	exon	149486925	149487098	1000	-	.	gene_id "MSTRG.214312"; transcript_id "MSTRG.214312.167"; exon_number "2";
chrX	StringTie	exon	149490314	149490440	1000	-	.	gene_id "MSTRG.214312"; transcript_id "MSTRG.214312.167"; exon_number "3";
chrX	StringTie	exon	149491538	149491667	1000	-	.	gene_id "MSTRG.214312"; transcript_id "MSTRG.214312.167"; exon_number "4";
chrX	StringTie	exon	149496346	149496516	1000	-	.	gene_id "MSTRG.214312"; transcript_id "MSTRG.214312.167"; exon_number "5";
chrX	StringTie	exon	149498107	149498307	1000	-	.	gene_id "MSTRG.214312"; transcript_id "MSTRG.214312.167"; exon_number "6";
chrX	StringTie	exon	149500949	149501037	1000	-	.	gene_id "MSTRG.214312"; transcript_id "MSTRG.214312.167"; exon_number "7";
chrX	StringTie	exon	149502075	149502223	1000	-	.	gene_id "MSTRG.214312"; transcript_id "MSTRG.214312.167"; exon_number "8";
chrX	StringTie	exon	149526530	149527068	1000	-	.	gene_id "MSTRG.214312"; transcript_id "MSTRG.214312.167"; exon_number "9";
chrX	StringTie	exon	149529367	149529428	1000	-	.	gene_id "MSTRG.214312"; transcript_id "MSTRG.214312.167"; exon_number "10";
chrX	StringTie	exon	149529513	149529593	1000	-	.	gene_id "MSTRG.214312"; transcript_id "MSTRG.214312.167"; exon_number "11";
chrX	StringTie	exon	149532882	149534374	1000	-	.	gene_id "MSTRG.214312"; transcript_id "MSTRG.214312.167"; exon_number "12";
chrX	StringTie	exon	149536174	149536255	1000	-	.	gene_id "MSTRG.214312"; transcript_id "MSTRG.214312.167"; exon_number "13";
chrX	StringTie	exon	149538115	149538172	1000	-	.	gene_id "MSTRG.214312"; transcript_id "MSTRG.214312.167"; exon_number "14";
chrX	StringTie	exon	149540695	149540891	1000	-	.	gene_id "MSTRG.214312"; transcript_id "MSTRG.214312.167"; exon_number "15";
chrX	StringTie	transcript	149477214	149505335	1000	-	.	gene_id "MSTRG.214312"; transcript_id "MSTRG.214312.168";
chrX	StringTie	exon	149477214	149483218	1000	-	.	gene_id "MSTRG.214312"; transcript_id "MSTRG.214312.168"; exon_number "1";
chrX	StringTie	exon	149486925	149487098	1000	-	.	gene_id "MSTRG.214312"; transcript_id "MSTRG.214312.168"; exon_number "2";
chrX	StringTie	exon	149490314	149490440	1000	-	.	gene_id "MSTRG.214312"; transcript_id "MSTRG.214312.168"; exon_number "3";
chrX	StringTie	exon	149496346	149496516	1000	-	.	gene_id "MSTRG.214312"; transcript_id "MSTRG.214312.168"; exon_number "4";
chrX	StringTie	exon	149498107	149498307	1000	-	.	gene_id "MSTRG.214312"; transcript_id "MSTRG.214312.168"; exon_number "5";
chrX	StringTie	exon	149500949	149501037	1000	-	.	gene_id "MSTRG.214312"; transcript_id "MSTRG.214312.168"; exon_number "6";
chrX	StringTie	exon	149503312	149503445	1000	-	.	gene_id "MSTRG.214312"; transcript_id "MSTRG.214312.168"; exon_number "7";
chrX	StringTie	exon	149504157	149504293	1000	-	.	gene_id "MSTRG.214312"; transcript_id "MSTRG.214312.168"; exon_number "8";
chrX	StringTie	exon	149504398	149505335	1000	-	.	gene_id "MSTRG.214312"; transcript_id "MSTRG.214312.168"; exon_number "9";
chrX	StringTie	transcript	149477233	149540960	1000	-	.	gene_id "MSTRG.214312"; transcript_id "MSTRG.214312.169";
chrX	StringTie	exon	149477233	149483218	1000	-	.	gene_id "MSTRG.214312"; transcript_id "MSTRG.214312.169"; exon_number "1";
chrX	StringTie	exon	149486925	149487098	1000	-	.	gene_id "MSTRG.214312"; transcript_id "MSTRG.214312.169"; exon_number "2";
chrX	StringTie	exon	149490314	149490440	1000	-	.	gene_id "MSTRG.214312"; transcript_id "MSTRG.214312.169"; exon_number "3";
chrX	StringTie	exon	149496346	149496516	1000	-	.	gene_id "MSTRG.214312"; transcript_id "MSTRG.214312.169"; exon_number "4";
chrX	StringTie	exon	149498107	149498307	1000	-	.	gene_id "MSTRG.214312"; transcript_id "MSTRG.214312.169"; exon_number "5";
chrX	StringTie	exon	149500949	149501037	1000	-	.	gene_id "MSTRG.214312"; transcript_id "MSTRG.214312.169"; exon_number "6";
chrX	StringTie	exon	149502075	149502177	1000	-	.	gene_id "MSTRG.214312"; transcript_id "MSTRG.214312.169"; exon_number "7";
chrX	StringTie	exon	149503312	149503489	1000	-	.	gene_id "MSTRG.214312"; transcript_id "MSTRG.214312.169"; exon_number "8";
chrX	StringTie	exon	149504157	149504293	1000	-	.	gene_id "MSTRG.214312"; transcript_id "MSTRG.214312.169"; exon_number "9";
chrX	StringTie	exon	149504398	149504509	1000	-	.	gene_id "MSTRG.214312"; transcript_id "MSTRG.214312.169"; exon_number "10";
chrX	StringTie	exon	149505035	149511620	1000	-	.	gene_id "MSTRG.214312"; transcript_id "MSTRG.214312.169"; exon_number "11";
chrX	StringTie	exon	149525722	149526794	1000	-	.	gene_id "MSTRG.214312"; transcript_id "MSTRG.214312.169"; exon_number "12";
chrX	StringTie	exon	149526936	149527068	1000	-	.	gene_id "MSTRG.214312"; transcript_id "MSTRG.214312.169"; exon_number "13";
chrX	StringTie	exon	149529367	149529428	1000	-	.	gene_id "MSTRG.214312"; transcript_id "MSTRG.214312.169"; exon_number "14";
chrX	StringTie	exon	149529513	149529593	1000	-	.	gene_id "MSTRG.214312"; transcript_id "MSTRG.214312.169"; exon_number "15";
chrX	StringTie	exon	149532882	149534888	1000	-	.	gene_id "MSTRG.214312"; transcript_id "MSTRG.214312.169"; exon_number "16";
chrX	StringTie	exon	149535700	149536255	1000	-	.	gene_id "MSTRG.214312"; transcript_id "MSTRG.214312.169"; exon_number "17";
chrX	StringTie	exon	149538115	149538172	1000	-	.	gene_id "MSTRG.214312"; transcript_id "MSTRG.214312.169"; exon_number "18";
chrX	StringTie	exon	149538724	149538906	1000	-	.	gene_id "MSTRG.214312"; transcript_id "MSTRG.214312.169"; exon_number "19";
chrX	StringTie	exon	149539077	149539245	1000	-	.	gene_id "MSTRG.214312"; transcript_id "MSTRG.214312.169"; exon_number "20";
chrX	StringTie	exon	149540695	149540960	1000	-	.	gene_id "MSTRG.214312"; transcript_id "MSTRG.214312.169"; exon_number "21";
chrX	StringTie	transcript	149476985	149540964	1000	-	.	gene_id "MSTRG.214312"; transcript_id "MSTRG.214312.17";
chrX	StringTie	exon	149476985	149483218	1000	-	.	gene_id "MSTRG.214312"; transcript_id "MSTRG.214312.17"; exon_number "1";
chrX	StringTie	exon	149486925	149487098	1000	-	.	gene_id "MSTRG.214312"; transcript_id "MSTRG.214312.17"; exon_number "2";
chrX	StringTie	exon	149490314	149490440	1000	-	.	gene_id "MSTRG.214312"; transcript_id "MSTRG.214312.17"; exon_number "3";
chrX	StringTie	exon	149496346	149496516	1000	-	.	gene_id "MSTRG.214312"; transcript_id "MSTRG.214312.17"; exon_number "4";
chrX	StringTie	exon	149498107	149498307	1000	-	.	gene_id "MSTRG.214312"; transcript_id "MSTRG.214312.17"; exon_number "5";
chrX	StringTie	exon	149500949	149501037	1000	-	.	gene_id "MSTRG.214312"; transcript_id "MSTRG.214312.17"; exon_number "6";
chrX	StringTie	exon	149502075	149502177	1000	-	.	gene_id "MSTRG.214312"; transcript_id "MSTRG.214312.17"; exon_number "7";
chrX	StringTie	exon	149503312	149503489	1000	-	.	gene_id "MSTRG.214312"; transcript_id "MSTRG.214312.17"; exon_number "8";
chrX	StringTie	exon	149504157	149504293	1000	-	.	gene_id "MSTRG.214312"; transcript_id "MSTRG.214312.17"; exon_number "9";
chrX	StringTie	exon	149505035	149505177	1000	-	.	gene_id "MSTRG.214312"; transcript_id "MSTRG.214312.17"; exon_number "10";
chrX	StringTie	exon	149511534	149511620	1000	-	.	gene_id "MSTRG.214312"; transcript_id "MSTRG.214312.17"; exon_number "11";
chrX	StringTie	exon	149514629	149514662	1000	-	.	gene_id "MSTRG.214312"; transcript_id "MSTRG.214312.17"; exon_number "12";
chrX	StringTie	exon	149520945	149521564	1000	-	.	gene_id "MSTRG.214312"; transcript_id "MSTRG.214312.17"; exon_number "13";
chrX	StringTie	exon	149525722	149526794	1000	-	.	gene_id "MSTRG.214312"; transcript_id "MSTRG.214312.17"; exon_number "14";
chrX	StringTie	exon	149526936	149527068	1000	-	.	gene_id "MSTRG.214312"; transcript_id "MSTRG.214312.17"; exon_number "15";
chrX	StringTie	exon	149529367	149529428	1000	-	.	gene_id "MSTRG.214312"; transcript_id "MSTRG.214312.17"; exon_number "16";
chrX	StringTie	exon	149529513	149529593	1000	-	.	gene_id "MSTRG.214312"; transcript_id "MSTRG.214312.17"; exon_number "17";
chrX	StringTie	exon	149532882	149534888	1000	-	.	gene_id "MSTRG.214312"; transcript_id "MSTRG.214312.17"; exon_number "18";
chrX	StringTie	exon	149535700	149536255	1000	-	.	gene_id "MSTRG.214312"; transcript_id "MSTRG.214312.17"; exon_number "19";
chrX	StringTie	exon	149538115	149538172	1000	-	.	gene_id "MSTRG.214312"; transcript_id "MSTRG.214312.17"; exon_number "20";
chrX	StringTie	exon	149538724	149538906	1000	-	.	gene_id "MSTRG.214312"; transcript_id "MSTRG.214312.17"; exon_number "21";
chrX	StringTie	exon	149540695	149540964	1000	-	.	gene_id "MSTRG.214312"; transcript_id "MSTRG.214312.17"; exon_number "22";
chrX	StringTie	transcript	149477237	149505304	1000	-	.	gene_id "MSTRG.214312"; transcript_id "MSTRG.214312.170";
chrX	StringTie	exon	149477237	149483214	1000	-	.	gene_id "MSTRG.214312"; transcript_id "MSTRG.214312.170"; exon_number "1";
chrX	StringTie	exon	149486925	149487098	1000	-	.	gene_id "MSTRG.214312"; transcript_id "MSTRG.214312.170"; exon_number "2";
chrX	StringTie	exon	149487217	149487313	1000	-	.	gene_id "MSTRG.214312"; transcript_id "MSTRG.214312.170"; exon_number "3";
chrX	StringTie	exon	149490314	149490440	1000	-	.	gene_id "MSTRG.214312"; transcript_id "MSTRG.214312.170"; exon_number "4";
chrX	StringTie	exon	149496346	149496507	1000	-	.	gene_id "MSTRG.214312"; transcript_id "MSTRG.214312.170"; exon_number "5";
chrX	StringTie	exon	149498107	149498307	1000	-	.	gene_id "MSTRG.214312"; transcript_id "MSTRG.214312.170"; exon_number "6";
chrX	StringTie	exon	149500949	149501037	1000	-	.	gene_id "MSTRG.214312"; transcript_id "MSTRG.214312.170"; exon_number "7";
chrX	StringTie	exon	149503312	149503489	1000	-	.	gene_id "MSTRG.214312"; transcript_id "MSTRG.214312.170"; exon_number "8";
chrX	StringTie	exon	149504157	149504293	1000	-	.	gene_id "MSTRG.214312"; transcript_id "MSTRG.214312.170"; exon_number "9";
chrX	StringTie	exon	149505035	149505304	1000	-	.	gene_id "MSTRG.214312"; transcript_id "MSTRG.214312.170"; exon_number "10";
chrX	StringTie	transcript	149477237	149535850	1000	-	.	gene_id "MSTRG.214312"; transcript_id "MSTRG.214312.171";
chrX	StringTie	exon	149477237	149483218	1000	-	.	gene_id "MSTRG.214312"; transcript_id "MSTRG.214312.171"; exon_number "1";
chrX	StringTie	exon	149486925	149487313	1000	-	.	gene_id "MSTRG.214312"; transcript_id "MSTRG.214312.171"; exon_number "2";
chrX	StringTie	exon	149490314	149490440	1000	-	.	gene_id "MSTRG.214312"; transcript_id "MSTRG.214312.171"; exon_number "3";
chrX	StringTie	exon	149491538	149491667	1000	-	.	gene_id "MSTRG.214312"; transcript_id "MSTRG.214312.171"; exon_number "4";
chrX	StringTie	exon	149496346	149496516	1000	-	.	gene_id "MSTRG.214312"; transcript_id "MSTRG.214312.171"; exon_number "5";
chrX	StringTie	exon	149498107	149498307	1000	-	.	gene_id "MSTRG.214312"; transcript_id "MSTRG.214312.171"; exon_number "6";
chrX	StringTie	exon	149500949	149501037	1000	-	.	gene_id "MSTRG.214312"; transcript_id "MSTRG.214312.171"; exon_number "7";
chrX	StringTie	exon	149502075	149502119	1000	-	.	gene_id "MSTRG.214312"; transcript_id "MSTRG.214312.171"; exon_number "8";
chrX	StringTie	exon	149503312	149503489	1000	-	.	gene_id "MSTRG.214312"; transcript_id "MSTRG.214312.171"; exon_number "9";
chrX	StringTie	exon	149504157	149504293	1000	-	.	gene_id "MSTRG.214312"; transcript_id "MSTRG.214312.171"; exon_number "10";
chrX	StringTie	exon	149511534	149511620	1000	-	.	gene_id "MSTRG.214312"; transcript_id "MSTRG.214312.171"; exon_number "11";
chrX	StringTie	exon	149529367	149529428	1000	-	.	gene_id "MSTRG.214312"; transcript_id "MSTRG.214312.171"; exon_number "12";
chrX	StringTie	exon	149529513	149529593	1000	-	.	gene_id "MSTRG.214312"; transcript_id "MSTRG.214312.171"; exon_number "13";
chrX	StringTie	exon	149532882	149534888	1000	-	.	gene_id "MSTRG.214312"; transcript_id "MSTRG.214312.171"; exon_number "14";
chrX	StringTie	exon	149535700	149535850	1000	-	.	gene_id "MSTRG.214312"; transcript_id "MSTRG.214312.171"; exon_number "15";
chrX	StringTie	transcript	149477240	149505410	1000	-	.	gene_id "MSTRG.214312"; transcript_id "MSTRG.214312.172";
chrX	StringTie	exon	149477240	149483218	1000	-	.	gene_id "MSTRG.214312"; transcript_id "MSTRG.214312.172"; exon_number "1";
chrX	StringTie	exon	149486925	149487098	1000	-	.	gene_id "MSTRG.214312"; transcript_id "MSTRG.214312.172"; exon_number "2";
chrX	StringTie	exon	149490314	149490440	1000	-	.	gene_id "MSTRG.214312"; transcript_id "MSTRG.214312.172"; exon_number "3";
chrX	StringTie	exon	149496346	149496516	1000	-	.	gene_id "MSTRG.214312"; transcript_id "MSTRG.214312.172"; exon_number "4";
chrX	StringTie	exon	149498107	149498307	1000	-	.	gene_id "MSTRG.214312"; transcript_id "MSTRG.214312.172"; exon_number "5";
chrX	StringTie	exon	149500949	149501037	1000	-	.	gene_id "MSTRG.214312"; transcript_id "MSTRG.214312.172"; exon_number "6";
chrX	StringTie	exon	149504157	149504293	1000	-	.	gene_id "MSTRG.214312"; transcript_id "MSTRG.214312.172"; exon_number "7";
chrX	StringTie	exon	149505035	149505410	1000	-	.	gene_id "MSTRG.214312"; transcript_id "MSTRG.214312.172"; exon_number "8";
chrX	StringTie	transcript	149477272	149505370	1000	-	.	gene_id "MSTRG.214312"; transcript_id "MSTRG.214312.173";
chrX	StringTie	exon	149477272	149483155	1000	-	.	gene_id "MSTRG.214312"; transcript_id "MSTRG.214312.173"; exon_number "1";
chrX	StringTie	exon	149486925	149487098	1000	-	.	gene_id "MSTRG.214312"; transcript_id "MSTRG.214312.173"; exon_number "2";
chrX	StringTie	exon	149490314	149490440	1000	-	.	gene_id "MSTRG.214312"; transcript_id "MSTRG.214312.173"; exon_number "3";
chrX	StringTie	exon	149491538	149491667	1000	-	.	gene_id "MSTRG.214312"; transcript_id "MSTRG.214312.173"; exon_number "4";
chrX	StringTie	exon	149496346	149496507	1000	-	.	gene_id "MSTRG.214312"; transcript_id "MSTRG.214312.173"; exon_number "5";
chrX	StringTie	exon	149498107	149498307	1000	-	.	gene_id "MSTRG.214312"; transcript_id "MSTRG.214312.173"; exon_number "6";
chrX	StringTie	exon	149500949	149501037	1000	-	.	gene_id "MSTRG.214312"; transcript_id "MSTRG.214312.173"; exon_number "7";
chrX	StringTie	exon	149502075	149502177	1000	-	.	gene_id "MSTRG.214312"; transcript_id "MSTRG.214312.173"; exon_number "8";
chrX	StringTie	exon	149503312	149503489	1000	-	.	gene_id "MSTRG.214312"; transcript_id "MSTRG.214312.173"; exon_number "9";
chrX	StringTie	exon	149504157	149504293	1000	-	.	gene_id "MSTRG.214312"; transcript_id "MSTRG.214312.173"; exon_number "10";
chrX	StringTie	exon	149505035	149505370	1000	-	.	gene_id "MSTRG.214312"; transcript_id "MSTRG.214312.173"; exon_number "11";
chrX	StringTie	transcript	149477274	149505370	1000	-	.	gene_id "MSTRG.214312"; transcript_id "MSTRG.214312.174";
chrX	StringTie	exon	149477274	149483214	1000	-	.	gene_id "MSTRG.214312"; transcript_id "MSTRG.214312.174"; exon_number "1";
chrX	StringTie	exon	149486925	149487313	1000	-	.	gene_id "MSTRG.214312"; transcript_id "MSTRG.214312.174"; exon_number "2";
chrX	StringTie	exon	149490314	149490440	1000	-	.	gene_id "MSTRG.214312"; transcript_id "MSTRG.214312.174"; exon_number "3";
chrX	StringTie	exon	149491538	149491667	1000	-	.	gene_id "MSTRG.214312"; transcript_id "MSTRG.214312.174"; exon_number "4";
chrX	StringTie	exon	149496346	149496516	1000	-	.	gene_id "MSTRG.214312"; transcript_id "MSTRG.214312.174"; exon_number "5";
chrX	StringTie	exon	149498107	149498307	1000	-	.	gene_id "MSTRG.214312"; transcript_id "MSTRG.214312.174"; exon_number "6";
chrX	StringTie	exon	149500949	149501037	1000	-	.	gene_id "MSTRG.214312"; transcript_id "MSTRG.214312.174"; exon_number "7";
chrX	StringTie	exon	149502075	149502177	1000	-	.	gene_id "MSTRG.214312"; transcript_id "MSTRG.214312.174"; exon_number "8";
chrX	StringTie	exon	149503312	149503489	1000	-	.	gene_id "MSTRG.214312"; transcript_id "MSTRG.214312.174"; exon_number "9";
chrX	StringTie	exon	149504157	149504293	1000	-	.	gene_id "MSTRG.214312"; transcript_id "MSTRG.214312.174"; exon_number "10";
chrX	StringTie	exon	149504398	149504509	1000	-	.	gene_id "MSTRG.214312"; transcript_id "MSTRG.214312.174"; exon_number "11";
chrX	StringTie	exon	149505035	149505370	1000	-	.	gene_id "MSTRG.214312"; transcript_id "MSTRG.214312.174"; exon_number "12";
chrX	StringTie	transcript	149477280	149504260	1000	-	.	gene_id "MSTRG.214312"; transcript_id "MSTRG.214312.175";
chrX	StringTie	exon	149477280	149483218	1000	-	.	gene_id "MSTRG.214312"; transcript_id "MSTRG.214312.175"; exon_number "1";
chrX	StringTie	exon	149486925	149487313	1000	-	.	gene_id "MSTRG.214312"; transcript_id "MSTRG.214312.175"; exon_number "2";
chrX	StringTie	exon	149490314	149490440	1000	-	.	gene_id "MSTRG.214312"; transcript_id "MSTRG.214312.175"; exon_number "3";
chrX	StringTie	exon	149491538	149491667	1000	-	.	gene_id "MSTRG.214312"; transcript_id "MSTRG.214312.175"; exon_number "4";
chrX	StringTie	exon	149496346	149496516	1000	-	.	gene_id "MSTRG.214312"; transcript_id "MSTRG.214312.175"; exon_number "5";
chrX	StringTie	exon	149498107	149498307	1000	-	.	gene_id "MSTRG.214312"; transcript_id "MSTRG.214312.175"; exon_number "6";
chrX	StringTie	exon	149500949	149501037	1000	-	.	gene_id "MSTRG.214312"; transcript_id "MSTRG.214312.175"; exon_number "7";
chrX	StringTie	exon	149503312	149503445	1000	-	.	gene_id "MSTRG.214312"; transcript_id "MSTRG.214312.175"; exon_number "8";
chrX	StringTie	exon	149504157	149504260	1000	-	.	gene_id "MSTRG.214312"; transcript_id "MSTRG.214312.175"; exon_number "9";
chrX	StringTie	transcript	149477280	149505362	1000	-	.	gene_id "MSTRG.214312"; transcript_id "MSTRG.214312.176";
chrX	StringTie	exon	149477280	149483214	1000	-	.	gene_id "MSTRG.214312"; transcript_id "MSTRG.214312.176"; exon_number "1";
chrX	StringTie	exon	149486925	149487313	1000	-	.	gene_id "MSTRG.214312"; transcript_id "MSTRG.214312.176"; exon_number "2";
chrX	StringTie	exon	149490314	149490440	1000	-	.	gene_id "MSTRG.214312"; transcript_id "MSTRG.214312.176"; exon_number "3";
chrX	StringTie	exon	149496346	149496516	1000	-	.	gene_id "MSTRG.214312"; transcript_id "MSTRG.214312.176"; exon_number "4";
chrX	StringTie	exon	149498107	149498307	1000	-	.	gene_id "MSTRG.214312"; transcript_id "MSTRG.214312.176"; exon_number "5";
chrX	StringTie	exon	149500949	149501037	1000	-	.	gene_id "MSTRG.214312"; transcript_id "MSTRG.214312.176"; exon_number "6";
chrX	StringTie	exon	149502075	149502177	1000	-	.	gene_id "MSTRG.214312"; transcript_id "MSTRG.214312.176"; exon_number "7";
chrX	StringTie	exon	149503312	149503482	1000	-	.	gene_id "MSTRG.214312"; transcript_id "MSTRG.214312.176"; exon_number "8";
chrX	StringTie	exon	149504157	149504293	1000	-	.	gene_id "MSTRG.214312"; transcript_id "MSTRG.214312.176"; exon_number "9";
chrX	StringTie	exon	149505035	149505362	1000	-	.	gene_id "MSTRG.214312"; transcript_id "MSTRG.214312.176"; exon_number "10";
chrX	StringTie	transcript	149477372	149540928	1000	-	.	gene_id "MSTRG.214312"; transcript_id "MSTRG.214312.177";
chrX	StringTie	exon	149477372	149483218	1000	-	.	gene_id "MSTRG.214312"; transcript_id "MSTRG.214312.177"; exon_number "1";
chrX	StringTie	exon	149486925	149487098	1000	-	.	gene_id "MSTRG.214312"; transcript_id "MSTRG.214312.177"; exon_number "2";
chrX	StringTie	exon	149490314	149490440	1000	-	.	gene_id "MSTRG.214312"; transcript_id "MSTRG.214312.177"; exon_number "3";
chrX	StringTie	exon	149496346	149496516	1000	-	.	gene_id "MSTRG.214312"; transcript_id "MSTRG.214312.177"; exon_number "4";
chrX	StringTie	exon	149498107	149498307	1000	-	.	gene_id "MSTRG.214312"; transcript_id "MSTRG.214312.177"; exon_number "5";
chrX	StringTie	exon	149500949	149501037	1000	-	.	gene_id "MSTRG.214312"; transcript_id "MSTRG.214312.177"; exon_number "6";
chrX	StringTie	exon	149529367	149529428	1000	-	.	gene_id "MSTRG.214312"; transcript_id "MSTRG.214312.177"; exon_number "7";
chrX	StringTie	exon	149529513	149529593	1000	-	.	gene_id "MSTRG.214312"; transcript_id "MSTRG.214312.177"; exon_number "8";
chrX	StringTie	exon	149532882	149534888	1000	-	.	gene_id "MSTRG.214312"; transcript_id "MSTRG.214312.177"; exon_number "9";
chrX	StringTie	exon	149535700	149535982	1000	-	.	gene_id "MSTRG.214312"; transcript_id "MSTRG.214312.177"; exon_number "10";
chrX	StringTie	exon	149536174	149536255	1000	-	.	gene_id "MSTRG.214312"; transcript_id "MSTRG.214312.177"; exon_number "11";
chrX	StringTie	exon	149538115	149538172	1000	-	.	gene_id "MSTRG.214312"; transcript_id "MSTRG.214312.177"; exon_number "12";
chrX	StringTie	exon	149538724	149538906	1000	-	.	gene_id "MSTRG.214312"; transcript_id "MSTRG.214312.177"; exon_number "13";
chrX	StringTie	exon	149540695	149540928	1000	-	.	gene_id "MSTRG.214312"; transcript_id "MSTRG.214312.177"; exon_number "14";
chrX	StringTie	transcript	149477375	149540902	1000	-	.	gene_id "MSTRG.214312"; transcript_id "MSTRG.214312.178";
chrX	StringTie	exon	149477375	149483214	1000	-	.	gene_id "MSTRG.214312"; transcript_id "MSTRG.214312.178"; exon_number "1";
chrX	StringTie	exon	149486925	149487098	1000	-	.	gene_id "MSTRG.214312"; transcript_id "MSTRG.214312.178"; exon_number "2";
chrX	StringTie	exon	149490314	149490440	1000	-	.	gene_id "MSTRG.214312"; transcript_id "MSTRG.214312.178"; exon_number "3";
chrX	StringTie	exon	149491538	149491667	1000	-	.	gene_id "MSTRG.214312"; transcript_id "MSTRG.214312.178"; exon_number "4";
chrX	StringTie	exon	149496346	149496516	1000	-	.	gene_id "MSTRG.214312"; transcript_id "MSTRG.214312.178"; exon_number "5";
chrX	StringTie	exon	149498107	149498307	1000	-	.	gene_id "MSTRG.214312"; transcript_id "MSTRG.214312.178"; exon_number "6";
chrX	StringTie	exon	149500949	149501037	1000	-	.	gene_id "MSTRG.214312"; transcript_id "MSTRG.214312.178"; exon_number "7";
chrX	StringTie	exon	149502075	149502177	1000	-	.	gene_id "MSTRG.214312"; transcript_id "MSTRG.214312.178"; exon_number "8";
chrX	StringTie	exon	149503312	149503489	1000	-	.	gene_id "MSTRG.214312"; transcript_id "MSTRG.214312.178"; exon_number "9";
chrX	StringTie	exon	149504157	149504293	1000	-	.	gene_id "MSTRG.214312"; transcript_id "MSTRG.214312.178"; exon_number "10";
chrX	StringTie	exon	149505035	149511620	1000	-	.	gene_id "MSTRG.214312"; transcript_id "MSTRG.214312.178"; exon_number "11";
chrX	StringTie	exon	149525722	149527068	1000	-	.	gene_id "MSTRG.214312"; transcript_id "MSTRG.214312.178"; exon_number "12";
chrX	StringTie	exon	149529367	149529428	1000	-	.	gene_id "MSTRG.214312"; transcript_id "MSTRG.214312.178"; exon_number "13";
chrX	StringTie	exon	149529513	149529593	1000	-	.	gene_id "MSTRG.214312"; transcript_id "MSTRG.214312.178"; exon_number "14";
chrX	StringTie	exon	149532882	149534888	1000	-	.	gene_id "MSTRG.214312"; transcript_id "MSTRG.214312.178"; exon_number "15";
chrX	StringTie	exon	149535700	149536255	1000	-	.	gene_id "MSTRG.214312"; transcript_id "MSTRG.214312.178"; exon_number "16";
chrX	StringTie	exon	149537633	149537778	1000	-	.	gene_id "MSTRG.214312"; transcript_id "MSTRG.214312.178"; exon_number "17";
chrX	StringTie	exon	149538115	149538172	1000	-	.	gene_id "MSTRG.214312"; transcript_id "MSTRG.214312.178"; exon_number "18";
chrX	StringTie	exon	149540695	149540902	1000	-	.	gene_id "MSTRG.214312"; transcript_id "MSTRG.214312.178"; exon_number "19";
chrX	StringTie	transcript	149477472	149505324	1000	-	.	gene_id "MSTRG.214312"; transcript_id "MSTRG.214312.179";
chrX	StringTie	exon	149477472	149483214	1000	-	.	gene_id "MSTRG.214312"; transcript_id "MSTRG.214312.179"; exon_number "1";
chrX	StringTie	exon	149486925	149487098	1000	-	.	gene_id "MSTRG.214312"; transcript_id "MSTRG.214312.179"; exon_number "2";
chrX	StringTie	exon	149487246	149487313	1000	-	.	gene_id "MSTRG.214312"; transcript_id "MSTRG.214312.179"; exon_number "3";
chrX	StringTie	exon	149490314	149490440	1000	-	.	gene_id "MSTRG.214312"; transcript_id "MSTRG.214312.179"; exon_number "4";
chrX	StringTie	exon	149491538	149491667	1000	-	.	gene_id "MSTRG.214312"; transcript_id "MSTRG.214312.179"; exon_number "5";
chrX	StringTie	exon	149496346	149496516	1000	-	.	gene_id "MSTRG.214312"; transcript_id "MSTRG.214312.179"; exon_number "6";
chrX	StringTie	exon	149498107	149498307	1000	-	.	gene_id "MSTRG.214312"; transcript_id "MSTRG.214312.179"; exon_number "7";
chrX	StringTie	exon	149500949	149501037	1000	-	.	gene_id "MSTRG.214312"; transcript_id "MSTRG.214312.179"; exon_number "8";
chrX	StringTie	exon	149502075	149502177	1000	-	.	gene_id "MSTRG.214312"; transcript_id "MSTRG.214312.179"; exon_number "9";
chrX	StringTie	exon	149503312	149503445	1000	-	.	gene_id "MSTRG.214312"; transcript_id "MSTRG.214312.179"; exon_number "10";
chrX	StringTie	exon	149504157	149504293	1000	-	.	gene_id "MSTRG.214312"; transcript_id "MSTRG.214312.179"; exon_number "11";
chrX	StringTie	exon	149505035	149505324	1000	-	.	gene_id "MSTRG.214312"; transcript_id "MSTRG.214312.179"; exon_number "12";
chrX	StringTie	transcript	149476985	149540933	1000	-	.	gene_id "MSTRG.214312"; transcript_id "MSTRG.214312.18";
chrX	StringTie	exon	149476985	149483218	1000	-	.	gene_id "MSTRG.214312"; transcript_id "MSTRG.214312.18"; exon_number "1";
chrX	StringTie	exon	149486925	149487098	1000	-	.	gene_id "MSTRG.214312"; transcript_id "MSTRG.214312.18"; exon_number "2";
chrX	StringTie	exon	149490314	149490440	1000	-	.	gene_id "MSTRG.214312"; transcript_id "MSTRG.214312.18"; exon_number "3";
chrX	StringTie	exon	149496346	149496516	1000	-	.	gene_id "MSTRG.214312"; transcript_id "MSTRG.214312.18"; exon_number "4";
chrX	StringTie	exon	149498107	149498307	1000	-	.	gene_id "MSTRG.214312"; transcript_id "MSTRG.214312.18"; exon_number "5";
chrX	StringTie	exon	149500949	149501037	1000	-	.	gene_id "MSTRG.214312"; transcript_id "MSTRG.214312.18"; exon_number "6";
chrX	StringTie	exon	149502075	149502223	1000	-	.	gene_id "MSTRG.214312"; transcript_id "MSTRG.214312.18"; exon_number "7";
chrX	StringTie	exon	149526530	149527068	1000	-	.	gene_id "MSTRG.214312"; transcript_id "MSTRG.214312.18"; exon_number "8";
chrX	StringTie	exon	149529367	149529428	1000	-	.	gene_id "MSTRG.214312"; transcript_id "MSTRG.214312.18"; exon_number "9";
chrX	StringTie	exon	149529513	149529593	1000	-	.	gene_id "MSTRG.214312"; transcript_id "MSTRG.214312.18"; exon_number "10";
chrX	StringTie	exon	149532882	149534888	1000	-	.	gene_id "MSTRG.214312"; transcript_id "MSTRG.214312.18"; exon_number "11";
chrX	StringTie	exon	149535700	149536255	1000	-	.	gene_id "MSTRG.214312"; transcript_id "MSTRG.214312.18"; exon_number "12";
chrX	StringTie	exon	149538115	149538172	1000	-	.	gene_id "MSTRG.214312"; transcript_id "MSTRG.214312.18"; exon_number "13";
chrX	StringTie	exon	149540695	149540933	1000	-	.	gene_id "MSTRG.214312"; transcript_id "MSTRG.214312.18"; exon_number "14";
chrX	StringTie	transcript	149477576	149540947	1000	-	.	gene_id "MSTRG.214312"; transcript_id "MSTRG.214312.180";
chrX	StringTie	exon	149477576	149483218	1000	-	.	gene_id "MSTRG.214312"; transcript_id "MSTRG.214312.180"; exon_number "1";
chrX	StringTie	exon	149486925	149487098	1000	-	.	gene_id "MSTRG.214312"; transcript_id "MSTRG.214312.180"; exon_number "2";
chrX	StringTie	exon	149490314	149490440	1000	-	.	gene_id "MSTRG.214312"; transcript_id "MSTRG.214312.180"; exon_number "3";
chrX	StringTie	exon	149496346	149496516	1000	-	.	gene_id "MSTRG.214312"; transcript_id "MSTRG.214312.180"; exon_number "4";
chrX	StringTie	exon	149500949	149501037	1000	-	.	gene_id "MSTRG.214312"; transcript_id "MSTRG.214312.180"; exon_number "5";
chrX	StringTie	exon	149502075	149504293	1000	-	.	gene_id "MSTRG.214312"; transcript_id "MSTRG.214312.180"; exon_number "6";
chrX	StringTie	exon	149525722	149526794	1000	-	.	gene_id "MSTRG.214312"; transcript_id "MSTRG.214312.180"; exon_number "7";
chrX	StringTie	exon	149526936	149527068	1000	-	.	gene_id "MSTRG.214312"; transcript_id "MSTRG.214312.180"; exon_number "8";
chrX	StringTie	exon	149529367	149529428	1000	-	.	gene_id "MSTRG.214312"; transcript_id "MSTRG.214312.180"; exon_number "9";
chrX	StringTie	exon	149529513	149529593	1000	-	.	gene_id "MSTRG.214312"; transcript_id "MSTRG.214312.180"; exon_number "10";
chrX	StringTie	exon	149532882	149534888	1000	-	.	gene_id "MSTRG.214312"; transcript_id "MSTRG.214312.180"; exon_number "11";
chrX	StringTie	exon	149535700	149536255	1000	-	.	gene_id "MSTRG.214312"; transcript_id "MSTRG.214312.180"; exon_number "12";
chrX	StringTie	exon	149538115	149538172	1000	-	.	gene_id "MSTRG.214312"; transcript_id "MSTRG.214312.180"; exon_number "13";
chrX	StringTie	exon	149538724	149538906	1000	-	.	gene_id "MSTRG.214312"; transcript_id "MSTRG.214312.180"; exon_number "14";
chrX	StringTie	exon	149540695	149540947	1000	-	.	gene_id "MSTRG.214312"; transcript_id "MSTRG.214312.180"; exon_number "15";
chrX	StringTie	transcript	149477642	149505319	1000	-	.	gene_id "MSTRG.214312"; transcript_id "MSTRG.214312.181";
chrX	StringTie	exon	149477642	149483218	1000	-	.	gene_id "MSTRG.214312"; transcript_id "MSTRG.214312.181"; exon_number "1";
chrX	StringTie	exon	149486925	149487098	1000	-	.	gene_id "MSTRG.214312"; transcript_id "MSTRG.214312.181"; exon_number "2";
chrX	StringTie	exon	149490314	149490440	1000	-	.	gene_id "MSTRG.214312"; transcript_id "MSTRG.214312.181"; exon_number "3";
chrX	StringTie	exon	149491538	149491667	1000	-	.	gene_id "MSTRG.214312"; transcript_id "MSTRG.214312.181"; exon_number "4";
chrX	StringTie	exon	149496346	149496516	1000	-	.	gene_id "MSTRG.214312"; transcript_id "MSTRG.214312.181"; exon_number "5";
chrX	StringTie	exon	149498107	149498307	1000	-	.	gene_id "MSTRG.214312"; transcript_id "MSTRG.214312.181"; exon_number "6";
chrX	StringTie	exon	149500949	149501037	1000	-	.	gene_id "MSTRG.214312"; transcript_id "MSTRG.214312.181"; exon_number "7";
chrX	StringTie	exon	149502075	149502119	1000	-	.	gene_id "MSTRG.214312"; transcript_id "MSTRG.214312.181"; exon_number "8";
chrX	StringTie	exon	149503312	149503489	1000	-	.	gene_id "MSTRG.214312"; transcript_id "MSTRG.214312.181"; exon_number "9";
chrX	StringTie	exon	149504157	149504293	1000	-	.	gene_id "MSTRG.214312"; transcript_id "MSTRG.214312.181"; exon_number "10";
chrX	StringTie	exon	149505035	149505319	1000	-	.	gene_id "MSTRG.214312"; transcript_id "MSTRG.214312.181"; exon_number "11";
chrX	StringTie	transcript	149477761	149505292	1000	-	.	gene_id "MSTRG.214312"; transcript_id "MSTRG.214312.182";
chrX	StringTie	exon	149477761	149483218	1000	-	.	gene_id "MSTRG.214312"; transcript_id "MSTRG.214312.182"; exon_number "1";
chrX	StringTie	exon	149486925	149487098	1000	-	.	gene_id "MSTRG.214312"; transcript_id "MSTRG.214312.182"; exon_number "2";
chrX	StringTie	exon	149490314	149490440	1000	-	.	gene_id "MSTRG.214312"; transcript_id "MSTRG.214312.182"; exon_number "3";
chrX	StringTie	exon	149491538	149491667	1000	-	.	gene_id "MSTRG.214312"; transcript_id "MSTRG.214312.182"; exon_number "4";
chrX	StringTie	exon	149496346	149496530	1000	-	.	gene_id "MSTRG.214312"; transcript_id "MSTRG.214312.182"; exon_number "5";
chrX	StringTie	exon	149498107	149498307	1000	-	.	gene_id "MSTRG.214312"; transcript_id "MSTRG.214312.182"; exon_number "6";
chrX	StringTie	exon	149500949	149501037	1000	-	.	gene_id "MSTRG.214312"; transcript_id "MSTRG.214312.182"; exon_number "7";
chrX	StringTie	exon	149502075	149502177	1000	-	.	gene_id "MSTRG.214312"; transcript_id "MSTRG.214312.182"; exon_number "8";
chrX	StringTie	exon	149503312	149503489	1000	-	.	gene_id "MSTRG.214312"; transcript_id "MSTRG.214312.182"; exon_number "9";
chrX	StringTie	exon	149504157	149504293	1000	-	.	gene_id "MSTRG.214312"; transcript_id "MSTRG.214312.182"; exon_number "10";
chrX	StringTie	exon	149505035	149505292	1000	-	.	gene_id "MSTRG.214312"; transcript_id "MSTRG.214312.182"; exon_number "11";
chrX	StringTie	transcript	149477861	149540963	1000	-	.	gene_id "MSTRG.214312"; transcript_id "MSTRG.214312.183";
chrX	StringTie	exon	149477861	149483218	1000	-	.	gene_id "MSTRG.214312"; transcript_id "MSTRG.214312.183"; exon_number "1";
chrX	StringTie	exon	149486925	149487098	1000	-	.	gene_id "MSTRG.214312"; transcript_id "MSTRG.214312.183"; exon_number "2";
chrX	StringTie	exon	149490314	149490440	1000	-	.	gene_id "MSTRG.214312"; transcript_id "MSTRG.214312.183"; exon_number "3";
chrX	StringTie	exon	149491538	149491667	1000	-	.	gene_id "MSTRG.214312"; transcript_id "MSTRG.214312.183"; exon_number "4";
chrX	StringTie	exon	149496346	149496516	1000	-	.	gene_id "MSTRG.214312"; transcript_id "MSTRG.214312.183"; exon_number "5";
chrX	StringTie	exon	149498107	149498307	1000	-	.	gene_id "MSTRG.214312"; transcript_id "MSTRG.214312.183"; exon_number "6";
chrX	StringTie	exon	149500949	149501037	1000	-	.	gene_id "MSTRG.214312"; transcript_id "MSTRG.214312.183"; exon_number "7";
chrX	StringTie	exon	149503312	149503489	1000	-	.	gene_id "MSTRG.214312"; transcript_id "MSTRG.214312.183"; exon_number "8";
chrX	StringTie	exon	149504157	149504293	1000	-	.	gene_id "MSTRG.214312"; transcript_id "MSTRG.214312.183"; exon_number "9";
chrX	StringTie	exon	149505035	149505177	1000	-	.	gene_id "MSTRG.214312"; transcript_id "MSTRG.214312.183"; exon_number "10";
chrX	StringTie	exon	149511534	149511620	1000	-	.	gene_id "MSTRG.214312"; transcript_id "MSTRG.214312.183"; exon_number "11";
chrX	StringTie	exon	149525722	149526794	1000	-	.	gene_id "MSTRG.214312"; transcript_id "MSTRG.214312.183"; exon_number "12";
chrX	StringTie	exon	149526936	149528358	1000	-	.	gene_id "MSTRG.214312"; transcript_id "MSTRG.214312.183"; exon_number "13";
chrX	StringTie	exon	149529367	149529428	1000	-	.	gene_id "MSTRG.214312"; transcript_id "MSTRG.214312.183"; exon_number "14";
chrX	StringTie	exon	149529513	149529593	1000	-	.	gene_id "MSTRG.214312"; transcript_id "MSTRG.214312.183"; exon_number "15";
chrX	StringTie	exon	149532882	149534888	1000	-	.	gene_id "MSTRG.214312"; transcript_id "MSTRG.214312.183"; exon_number "16";
chrX	StringTie	exon	149535700	149536255	1000	-	.	gene_id "MSTRG.214312"; transcript_id "MSTRG.214312.183"; exon_number "17";
chrX	StringTie	exon	149538115	149538172	1000	-	.	gene_id "MSTRG.214312"; transcript_id "MSTRG.214312.183"; exon_number "18";
chrX	StringTie	exon	149538724	149538906	1000	-	.	gene_id "MSTRG.214312"; transcript_id "MSTRG.214312.183"; exon_number "19";
chrX	StringTie	exon	149540695	149540963	1000	-	.	gene_id "MSTRG.214312"; transcript_id "MSTRG.214312.183"; exon_number "20";
chrX	StringTie	transcript	149478087	149521096	1000	-	.	gene_id "MSTRG.214312"; transcript_id "MSTRG.214312.184";
chrX	StringTie	exon	149478087	149483218	1000	-	.	gene_id "MSTRG.214312"; transcript_id "MSTRG.214312.184"; exon_number "1";
chrX	StringTie	exon	149486925	149487098	1000	-	.	gene_id "MSTRG.214312"; transcript_id "MSTRG.214312.184"; exon_number "2";
chrX	StringTie	exon	149490314	149490440	1000	-	.	gene_id "MSTRG.214312"; transcript_id "MSTRG.214312.184"; exon_number "3";
chrX	StringTie	exon	149496346	149496516	1000	-	.	gene_id "MSTRG.214312"; transcript_id "MSTRG.214312.184"; exon_number "4";
chrX	StringTie	exon	149500949	149501037	1000	-	.	gene_id "MSTRG.214312"; transcript_id "MSTRG.214312.184"; exon_number "5";
chrX	StringTie	exon	149503312	149503489	1000	-	.	gene_id "MSTRG.214312"; transcript_id "MSTRG.214312.184"; exon_number "6";
chrX	StringTie	exon	149504157	149504293	1000	-	.	gene_id "MSTRG.214312"; transcript_id "MSTRG.214312.184"; exon_number "7";
chrX	StringTie	exon	149505035	149505177	1000	-	.	gene_id "MSTRG.214312"; transcript_id "MSTRG.214312.184"; exon_number "8";
chrX	StringTie	exon	149511534	149511620	1000	-	.	gene_id "MSTRG.214312"; transcript_id "MSTRG.214312.184"; exon_number "9";
chrX	StringTie	exon	149514629	149514662	1000	-	.	gene_id "MSTRG.214312"; transcript_id "MSTRG.214312.184"; exon_number "10";
chrX	StringTie	exon	149520945	149521096	1000	-	.	gene_id "MSTRG.214312"; transcript_id "MSTRG.214312.184"; exon_number "11";
chrX	StringTie	transcript	149478332	149540939	1000	-	.	gene_id "MSTRG.214312"; transcript_id "MSTRG.214312.185";
chrX	StringTie	exon	149478332	149483218	1000	-	.	gene_id "MSTRG.214312"; transcript_id "MSTRG.214312.185"; exon_number "1";
chrX	StringTie	exon	149486925	149487098	1000	-	.	gene_id "MSTRG.214312"; transcript_id "MSTRG.214312.185"; exon_number "2";
chrX	StringTie	exon	149490314	149490440	1000	-	.	gene_id "MSTRG.214312"; transcript_id "MSTRG.214312.185"; exon_number "3";
chrX	StringTie	exon	149496346	149496516	1000	-	.	gene_id "MSTRG.214312"; transcript_id "MSTRG.214312.185"; exon_number "4";
chrX	StringTie	exon	149498107	149498307	1000	-	.	gene_id "MSTRG.214312"; transcript_id "MSTRG.214312.185"; exon_number "5";
chrX	StringTie	exon	149500949	149501037	1000	-	.	gene_id "MSTRG.214312"; transcript_id "MSTRG.214312.185"; exon_number "6";
chrX	StringTie	exon	149502075	149502223	1000	-	.	gene_id "MSTRG.214312"; transcript_id "MSTRG.214312.185"; exon_number "7";
chrX	StringTie	exon	149526530	149527068	1000	-	.	gene_id "MSTRG.214312"; transcript_id "MSTRG.214312.185"; exon_number "8";
chrX	StringTie	exon	149529367	149529428	1000	-	.	gene_id "MSTRG.214312"; transcript_id "MSTRG.214312.185"; exon_number "9";
chrX	StringTie	exon	149529513	149529593	1000	-	.	gene_id "MSTRG.214312"; transcript_id "MSTRG.214312.185"; exon_number "10";
chrX	StringTie	exon	149532882	149534374	1000	-	.	gene_id "MSTRG.214312"; transcript_id "MSTRG.214312.185"; exon_number "11";
chrX	StringTie	exon	149536174	149536255	1000	-	.	gene_id "MSTRG.214312"; transcript_id "MSTRG.214312.185"; exon_number "12";
chrX	StringTie	exon	149537633	149537778	1000	-	.	gene_id "MSTRG.214312"; transcript_id "MSTRG.214312.185"; exon_number "13";
chrX	StringTie	exon	149538115	149538172	1000	-	.	gene_id "MSTRG.214312"; transcript_id "MSTRG.214312.185"; exon_number "14";
chrX	StringTie	exon	149538724	149538906	1000	-	.	gene_id "MSTRG.214312"; transcript_id "MSTRG.214312.185"; exon_number "15";
chrX	StringTie	exon	149540695	149540939	1000	-	.	gene_id "MSTRG.214312"; transcript_id "MSTRG.214312.185"; exon_number "16";
chrX	StringTie	transcript	149478690	149535835	1000	-	.	gene_id "MSTRG.214312"; transcript_id "MSTRG.214312.186";
chrX	StringTie	exon	149478690	149483218	1000	-	.	gene_id "MSTRG.214312"; transcript_id "MSTRG.214312.186"; exon_number "1";
chrX	StringTie	exon	149486925	149487098	1000	-	.	gene_id "MSTRG.214312"; transcript_id "MSTRG.214312.186"; exon_number "2";
chrX	StringTie	exon	149490314	149490440	1000	-	.	gene_id "MSTRG.214312"; transcript_id "MSTRG.214312.186"; exon_number "3";
chrX	StringTie	exon	149496346	149496516	1000	-	.	gene_id "MSTRG.214312"; transcript_id "MSTRG.214312.186"; exon_number "4";
chrX	StringTie	exon	149498107	149498307	1000	-	.	gene_id "MSTRG.214312"; transcript_id "MSTRG.214312.186"; exon_number "5";
chrX	StringTie	exon	149500949	149501037	1000	-	.	gene_id "MSTRG.214312"; transcript_id "MSTRG.214312.186"; exon_number "6";
chrX	StringTie	exon	149502075	149503489	1000	-	.	gene_id "MSTRG.214312"; transcript_id "MSTRG.214312.186"; exon_number "7";
chrX	StringTie	exon	149504157	149504293	1000	-	.	gene_id "MSTRG.214312"; transcript_id "MSTRG.214312.186"; exon_number "8";
chrX	StringTie	exon	149511534	149511620	1000	-	.	gene_id "MSTRG.214312"; transcript_id "MSTRG.214312.186"; exon_number "9";
chrX	StringTie	exon	149529367	149529428	1000	-	.	gene_id "MSTRG.214312"; transcript_id "MSTRG.214312.186"; exon_number "10";
chrX	StringTie	exon	149529513	149529593	1000	-	.	gene_id "MSTRG.214312"; transcript_id "MSTRG.214312.186"; exon_number "11";
chrX	StringTie	exon	149532882	149533987	1000	-	.	gene_id "MSTRG.214312"; transcript_id "MSTRG.214312.186"; exon_number "12";
chrX	StringTie	exon	149534204	149534888	1000	-	.	gene_id "MSTRG.214312"; transcript_id "MSTRG.214312.186"; exon_number "13";
chrX	StringTie	exon	149535700	149535835	1000	-	.	gene_id "MSTRG.214312"; transcript_id "MSTRG.214312.186"; exon_number "14";
chrX	StringTie	transcript	149478692	149505299	1000	-	.	gene_id "MSTRG.214312"; transcript_id "MSTRG.214312.187";
chrX	StringTie	exon	149478692	149483155	1000	-	.	gene_id "MSTRG.214312"; transcript_id "MSTRG.214312.187"; exon_number "1";
chrX	StringTie	exon	149486925	149487098	1000	-	.	gene_id "MSTRG.214312"; transcript_id "MSTRG.214312.187"; exon_number "2";
chrX	StringTie	exon	149490314	149490440	1000	-	.	gene_id "MSTRG.214312"; transcript_id "MSTRG.214312.187"; exon_number "3";
chrX	StringTie	exon	149496346	149496516	1000	-	.	gene_id "MSTRG.214312"; transcript_id "MSTRG.214312.187"; exon_number "4";
chrX	StringTie	exon	149498107	149498307	1000	-	.	gene_id "MSTRG.214312"; transcript_id "MSTRG.214312.187"; exon_number "5";
chrX	StringTie	exon	149500949	149501037	1000	-	.	gene_id "MSTRG.214312"; transcript_id "MSTRG.214312.187"; exon_number "6";
chrX	StringTie	exon	149503312	149503445	1000	-	.	gene_id "MSTRG.214312"; transcript_id "MSTRG.214312.187"; exon_number "7";
chrX	StringTie	exon	149504157	149504293	1000	-	.	gene_id "MSTRG.214312"; transcript_id "MSTRG.214312.187"; exon_number "8";
chrX	StringTie	exon	149505035	149505299	1000	-	.	gene_id "MSTRG.214312"; transcript_id "MSTRG.214312.187"; exon_number "9";
chrX	StringTie	transcript	149478693	149505472	1000	-	.	gene_id "MSTRG.214312"; transcript_id "MSTRG.214312.188";
chrX	StringTie	exon	149478693	149483218	1000	-	.	gene_id "MSTRG.214312"; transcript_id "MSTRG.214312.188"; exon_number "1";
chrX	StringTie	exon	149486925	149487098	1000	-	.	gene_id "MSTRG.214312"; transcript_id "MSTRG.214312.188"; exon_number "2";
chrX	StringTie	exon	149490314	149490440	1000	-	.	gene_id "MSTRG.214312"; transcript_id "MSTRG.214312.188"; exon_number "3";
chrX	StringTie	exon	149491538	149491667	1000	-	.	gene_id "MSTRG.214312"; transcript_id "MSTRG.214312.188"; exon_number "4";
chrX	StringTie	exon	149496346	149496507	1000	-	.	gene_id "MSTRG.214312"; transcript_id "MSTRG.214312.188"; exon_number "5";
chrX	StringTie	exon	149498107	149498307	1000	-	.	gene_id "MSTRG.214312"; transcript_id "MSTRG.214312.188"; exon_number "6";
chrX	StringTie	exon	149499229	149499354	1000	-	.	gene_id "MSTRG.214312"; transcript_id "MSTRG.214312.188"; exon_number "7";
chrX	StringTie	exon	149500949	149501037	1000	-	.	gene_id "MSTRG.214312"; transcript_id "MSTRG.214312.188"; exon_number "8";
chrX	StringTie	exon	149503312	149503445	1000	-	.	gene_id "MSTRG.214312"; transcript_id "MSTRG.214312.188"; exon_number "9";
chrX	StringTie	exon	149504157	149504293	1000	-	.	gene_id "MSTRG.214312"; transcript_id "MSTRG.214312.188"; exon_number "10";
chrX	StringTie	exon	149505035	149505472	1000	-	.	gene_id "MSTRG.214312"; transcript_id "MSTRG.214312.188"; exon_number "11";
chrX	StringTie	transcript	149478694	149505413	1000	-	.	gene_id "MSTRG.214312"; transcript_id "MSTRG.214312.189";
chrX	StringTie	exon	149478694	149483218	1000	-	.	gene_id "MSTRG.214312"; transcript_id "MSTRG.214312.189"; exon_number "1";
chrX	StringTie	exon	149486925	149487098	1000	-	.	gene_id "MSTRG.214312"; transcript_id "MSTRG.214312.189"; exon_number "2";
chrX	StringTie	exon	149490314	149490440	1000	-	.	gene_id "MSTRG.214312"; transcript_id "MSTRG.214312.189"; exon_number "3";
chrX	StringTie	exon	149496346	149496516	1000	-	.	gene_id "MSTRG.214312"; transcript_id "MSTRG.214312.189"; exon_number "4";
chrX	StringTie	exon	149498107	149498307	1000	-	.	gene_id "MSTRG.214312"; transcript_id "MSTRG.214312.189"; exon_number "5";
chrX	StringTie	exon	149500949	149501037	1000	-	.	gene_id "MSTRG.214312"; transcript_id "MSTRG.214312.189"; exon_number "6";
chrX	StringTie	exon	149503312	149503485	1000	-	.	gene_id "MSTRG.214312"; transcript_id "MSTRG.214312.189"; exon_number "7";
chrX	StringTie	exon	149504157	149504293	1000	-	.	gene_id "MSTRG.214312"; transcript_id "MSTRG.214312.189"; exon_number "8";
chrX	StringTie	exon	149505035	149505413	1000	-	.	gene_id "MSTRG.214312"; transcript_id "MSTRG.214312.189"; exon_number "9";
chrX	StringTie	transcript	149476985	149540942	1000	-	.	gene_id "MSTRG.214312"; transcript_id "MSTRG.214312.19";
chrX	StringTie	exon	149476985	149483218	1000	-	.	gene_id "MSTRG.214312"; transcript_id "MSTRG.214312.19"; exon_number "1";
chrX	StringTie	exon	149486925	149487098	1000	-	.	gene_id "MSTRG.214312"; transcript_id "MSTRG.214312.19"; exon_number "2";
chrX	StringTie	exon	149490314	149490440	1000	-	.	gene_id "MSTRG.214312"; transcript_id "MSTRG.214312.19"; exon_number "3";
chrX	StringTie	exon	149496346	149496516	1000	-	.	gene_id "MSTRG.214312"; transcript_id "MSTRG.214312.19"; exon_number "4";
chrX	StringTie	exon	149498107	149498307	1000	-	.	gene_id "MSTRG.214312"; transcript_id "MSTRG.214312.19"; exon_number "5";
chrX	StringTie	exon	149500949	149501037	1000	-	.	gene_id "MSTRG.214312"; transcript_id "MSTRG.214312.19"; exon_number "6";
chrX	StringTie	exon	149503312	149503489	1000	-	.	gene_id "MSTRG.214312"; transcript_id "MSTRG.214312.19"; exon_number "7";
chrX	StringTie	exon	149504157	149504293	1000	-	.	gene_id "MSTRG.214312"; transcript_id "MSTRG.214312.19"; exon_number "8";
chrX	StringTie	exon	149505035	149510498	1000	-	.	gene_id "MSTRG.214312"; transcript_id "MSTRG.214312.19"; exon_number "9";
chrX	StringTie	exon	149511534	149511620	1000	-	.	gene_id "MSTRG.214312"; transcript_id "MSTRG.214312.19"; exon_number "10";
chrX	StringTie	exon	149525722	149527068	1000	-	.	gene_id "MSTRG.214312"; transcript_id "MSTRG.214312.19"; exon_number "11";
chrX	StringTie	exon	149529367	149529428	1000	-	.	gene_id "MSTRG.214312"; transcript_id "MSTRG.214312.19"; exon_number "12";
chrX	StringTie	exon	149529513	149529593	1000	-	.	gene_id "MSTRG.214312"; transcript_id "MSTRG.214312.19"; exon_number "13";
chrX	StringTie	exon	149532882	149534888	1000	-	.	gene_id "MSTRG.214312"; transcript_id "MSTRG.214312.19"; exon_number "14";
chrX	StringTie	exon	149535700	149536255	1000	-	.	gene_id "MSTRG.214312"; transcript_id "MSTRG.214312.19"; exon_number "15";
chrX	StringTie	exon	149538115	149538172	1000	-	.	gene_id "MSTRG.214312"; transcript_id "MSTRG.214312.19"; exon_number "16";
chrX	StringTie	exon	149538724	149538906	1000	-	.	gene_id "MSTRG.214312"; transcript_id "MSTRG.214312.19"; exon_number "17";
chrX	StringTie	exon	149540695	149540942	1000	-	.	gene_id "MSTRG.214312"; transcript_id "MSTRG.214312.19"; exon_number "18";
chrX	StringTie	transcript	149478695	149505352	1000	-	.	gene_id "MSTRG.214312"; transcript_id "MSTRG.214312.190";
chrX	StringTie	exon	149478695	149483218	1000	-	.	gene_id "MSTRG.214312"; transcript_id "MSTRG.214312.190"; exon_number "1";
chrX	StringTie	exon	149486925	149487313	1000	-	.	gene_id "MSTRG.214312"; transcript_id "MSTRG.214312.190"; exon_number "2";
chrX	StringTie	exon	149490314	149490440	1000	-	.	gene_id "MSTRG.214312"; transcript_id "MSTRG.214312.190"; exon_number "3";
chrX	StringTie	exon	149491538	149491667	1000	-	.	gene_id "MSTRG.214312"; transcript_id "MSTRG.214312.190"; exon_number "4";
chrX	StringTie	exon	149496346	149496507	1000	-	.	gene_id "MSTRG.214312"; transcript_id "MSTRG.214312.190"; exon_number "5";
chrX	StringTie	exon	149498107	149498307	1000	-	.	gene_id "MSTRG.214312"; transcript_id "MSTRG.214312.190"; exon_number "6";
chrX	StringTie	exon	149500949	149501037	1000	-	.	gene_id "MSTRG.214312"; transcript_id "MSTRG.214312.190"; exon_number "7";
chrX	StringTie	exon	149502075	149502177	1000	-	.	gene_id "MSTRG.214312"; transcript_id "MSTRG.214312.190"; exon_number "8";
chrX	StringTie	exon	149503312	149503489	1000	-	.	gene_id "MSTRG.214312"; transcript_id "MSTRG.214312.190"; exon_number "9";
chrX	StringTie	exon	149504157	149504293	1000	-	.	gene_id "MSTRG.214312"; transcript_id "MSTRG.214312.190"; exon_number "10";
chrX	StringTie	exon	149504398	149504509	1000	-	.	gene_id "MSTRG.214312"; transcript_id "MSTRG.214312.190"; exon_number "11";
chrX	StringTie	exon	149505035	149505352	1000	-	.	gene_id "MSTRG.214312"; transcript_id "MSTRG.214312.190"; exon_number "12";
chrX	StringTie	transcript	149478696	149540962	1000	-	.	gene_id "MSTRG.214312"; transcript_id "MSTRG.214312.191";
chrX	StringTie	exon	149478696	149483218	1000	-	.	gene_id "MSTRG.214312"; transcript_id "MSTRG.214312.191"; exon_number "1";
chrX	StringTie	exon	149486925	149487098	1000	-	.	gene_id "MSTRG.214312"; transcript_id "MSTRG.214312.191"; exon_number "2";
chrX	StringTie	exon	149490314	149490440	1000	-	.	gene_id "MSTRG.214312"; transcript_id "MSTRG.214312.191"; exon_number "3";
chrX	StringTie	exon	149496346	149496516	1000	-	.	gene_id "MSTRG.214312"; transcript_id "MSTRG.214312.191"; exon_number "4";
chrX	StringTie	exon	149498144	149498307	1000	-	.	gene_id "MSTRG.214312"; transcript_id "MSTRG.214312.191"; exon_number "5";
chrX	StringTie	exon	149500949	149501037	1000	-	.	gene_id "MSTRG.214312"; transcript_id "MSTRG.214312.191"; exon_number "6";
chrX	StringTie	exon	149503312	149503489	1000	-	.	gene_id "MSTRG.214312"; transcript_id "MSTRG.214312.191"; exon_number "7";
chrX	StringTie	exon	149504157	149504293	1000	-	.	gene_id "MSTRG.214312"; transcript_id "MSTRG.214312.191"; exon_number "8";
chrX	StringTie	exon	149505035	149505318	1000	-	.	gene_id "MSTRG.214312"; transcript_id "MSTRG.214312.191"; exon_number "9";
chrX	StringTie	exon	149525758	149526794	1000	-	.	gene_id "MSTRG.214312"; transcript_id "MSTRG.214312.191"; exon_number "10";
chrX	StringTie	exon	149526936	149528358	1000	-	.	gene_id "MSTRG.214312"; transcript_id "MSTRG.214312.191"; exon_number "11";
chrX	StringTie	exon	149529367	149529428	1000	-	.	gene_id "MSTRG.214312"; transcript_id "MSTRG.214312.191"; exon_number "12";
chrX	StringTie	exon	149529513	149529593	1000	-	.	gene_id "MSTRG.214312"; transcript_id "MSTRG.214312.191"; exon_number "13";
chrX	StringTie	exon	149532882	149534888	1000	-	.	gene_id "MSTRG.214312"; transcript_id "MSTRG.214312.191"; exon_number "14";
chrX	StringTie	exon	149535700	149536255	1000	-	.	gene_id "MSTRG.214312"; transcript_id "MSTRG.214312.191"; exon_number "15";
chrX	StringTie	exon	149537633	149537778	1000	-	.	gene_id "MSTRG.214312"; transcript_id "MSTRG.214312.191"; exon_number "16";
chrX	StringTie	exon	149538115	149538172	1000	-	.	gene_id "MSTRG.214312"; transcript_id "MSTRG.214312.191"; exon_number "17";
chrX	StringTie	exon	149538724	149538906	1000	-	.	gene_id "MSTRG.214312"; transcript_id "MSTRG.214312.191"; exon_number "18";
chrX	StringTie	exon	149540695	149540962	1000	-	.	gene_id "MSTRG.214312"; transcript_id "MSTRG.214312.191"; exon_number "19";
chrX	StringTie	transcript	149478699	149540793	1000	-	.	gene_id "MSTRG.214312"; transcript_id "MSTRG.214312.192";
chrX	StringTie	exon	149478699	149483218	1000	-	.	gene_id "MSTRG.214312"; transcript_id "MSTRG.214312.192"; exon_number "1";
chrX	StringTie	exon	149486925	149487098	1000	-	.	gene_id "MSTRG.214312"; transcript_id "MSTRG.214312.192"; exon_number "2";
chrX	StringTie	exon	149490314	149490440	1000	-	.	gene_id "MSTRG.214312"; transcript_id "MSTRG.214312.192"; exon_number "3";
chrX	StringTie	exon	149496346	149496516	1000	-	.	gene_id "MSTRG.214312"; transcript_id "MSTRG.214312.192"; exon_number "4";
chrX	StringTie	exon	149498107	149498307	1000	-	.	gene_id "MSTRG.214312"; transcript_id "MSTRG.214312.192"; exon_number "5";
chrX	StringTie	exon	149500949	149501037	1000	-	.	gene_id "MSTRG.214312"; transcript_id "MSTRG.214312.192"; exon_number "6";
chrX	StringTie	exon	149502075	149502177	1000	-	.	gene_id "MSTRG.214312"; transcript_id "MSTRG.214312.192"; exon_number "7";
chrX	StringTie	exon	149503312	149503489	1000	-	.	gene_id "MSTRG.214312"; transcript_id "MSTRG.214312.192"; exon_number "8";
chrX	StringTie	exon	149504157	149504293	1000	-	.	gene_id "MSTRG.214312"; transcript_id "MSTRG.214312.192"; exon_number "9";
chrX	StringTie	exon	149505035	149505177	1000	-	.	gene_id "MSTRG.214312"; transcript_id "MSTRG.214312.192"; exon_number "10";
chrX	StringTie	exon	149511534	149511620	1000	-	.	gene_id "MSTRG.214312"; transcript_id "MSTRG.214312.192"; exon_number "11";
chrX	StringTie	exon	149525722	149526794	1000	-	.	gene_id "MSTRG.214312"; transcript_id "MSTRG.214312.192"; exon_number "12";
chrX	StringTie	exon	149526936	149527068	1000	-	.	gene_id "MSTRG.214312"; transcript_id "MSTRG.214312.192"; exon_number "13";
chrX	StringTie	exon	149529367	149529428	1000	-	.	gene_id "MSTRG.214312"; transcript_id "MSTRG.214312.192"; exon_number "14";
chrX	StringTie	exon	149529513	149529593	1000	-	.	gene_id "MSTRG.214312"; transcript_id "MSTRG.214312.192"; exon_number "15";
chrX	StringTie	exon	149532882	149533892	1000	-	.	gene_id "MSTRG.214312"; transcript_id "MSTRG.214312.192"; exon_number "16";
chrX	StringTie	exon	149534204	149534374	1000	-	.	gene_id "MSTRG.214312"; transcript_id "MSTRG.214312.192"; exon_number "17";
chrX	StringTie	exon	149536174	149536255	1000	-	.	gene_id "MSTRG.214312"; transcript_id "MSTRG.214312.192"; exon_number "18";
chrX	StringTie	exon	149538115	149538172	1000	-	.	gene_id "MSTRG.214312"; transcript_id "MSTRG.214312.192"; exon_number "19";
chrX	StringTie	exon	149540695	149540793	1000	-	.	gene_id "MSTRG.214312"; transcript_id "MSTRG.214312.192"; exon_number "20";
chrX	StringTie	transcript	149478700	149505367	1000	-	.	gene_id "MSTRG.214312"; transcript_id "MSTRG.214312.193";
chrX	StringTie	exon	149478700	149483218	1000	-	.	gene_id "MSTRG.214312"; transcript_id "MSTRG.214312.193"; exon_number "1";
chrX	StringTie	exon	149486925	149487313	1000	-	.	gene_id "MSTRG.214312"; transcript_id "MSTRG.214312.193"; exon_number "2";
chrX	StringTie	exon	149490314	149490440	1000	-	.	gene_id "MSTRG.214312"; transcript_id "MSTRG.214312.193"; exon_number "3";
chrX	StringTie	exon	149496346	149496516	1000	-	.	gene_id "MSTRG.214312"; transcript_id "MSTRG.214312.193"; exon_number "4";
chrX	StringTie	exon	149498107	149498307	1000	-	.	gene_id "MSTRG.214312"; transcript_id "MSTRG.214312.193"; exon_number "5";
chrX	StringTie	exon	149500949	149501037	1000	-	.	gene_id "MSTRG.214312"; transcript_id "MSTRG.214312.193"; exon_number "6";
chrX	StringTie	exon	149502075	149502177	1000	-	.	gene_id "MSTRG.214312"; transcript_id "MSTRG.214312.193"; exon_number "7";
chrX	StringTie	exon	149503312	149503489	1000	-	.	gene_id "MSTRG.214312"; transcript_id "MSTRG.214312.193"; exon_number "8";
chrX	StringTie	exon	149504157	149504293	1000	-	.	gene_id "MSTRG.214312"; transcript_id "MSTRG.214312.193"; exon_number "9";
chrX	StringTie	exon	149504398	149505367	1000	-	.	gene_id "MSTRG.214312"; transcript_id "MSTRG.214312.193"; exon_number "10";
chrX	StringTie	transcript	149478701	149540937	1000	-	.	gene_id "MSTRG.214312"; transcript_id "MSTRG.214312.194";
chrX	StringTie	exon	149478701	149483218	1000	-	.	gene_id "MSTRG.214312"; transcript_id "MSTRG.214312.194"; exon_number "1";
chrX	StringTie	exon	149486925	149487098	1000	-	.	gene_id "MSTRG.214312"; transcript_id "MSTRG.214312.194"; exon_number "2";
chrX	StringTie	exon	149490314	149490440	1000	-	.	gene_id "MSTRG.214312"; transcript_id "MSTRG.214312.194"; exon_number "3";
chrX	StringTie	exon	149496346	149496516	1000	-	.	gene_id "MSTRG.214312"; transcript_id "MSTRG.214312.194"; exon_number "4";
chrX	StringTie	exon	149500949	149501037	1000	-	.	gene_id "MSTRG.214312"; transcript_id "MSTRG.214312.194"; exon_number "5";
chrX	StringTie	exon	149503312	149503489	1000	-	.	gene_id "MSTRG.214312"; transcript_id "MSTRG.214312.194"; exon_number "6";
chrX	StringTie	exon	149504157	149504293	1000	-	.	gene_id "MSTRG.214312"; transcript_id "MSTRG.214312.194"; exon_number "7";
chrX	StringTie	exon	149505035	149505177	1000	-	.	gene_id "MSTRG.214312"; transcript_id "MSTRG.214312.194"; exon_number "8";
chrX	StringTie	exon	149511534	149511620	1000	-	.	gene_id "MSTRG.214312"; transcript_id "MSTRG.214312.194"; exon_number "9";
chrX	StringTie	exon	149525722	149526794	1000	-	.	gene_id "MSTRG.214312"; transcript_id "MSTRG.214312.194"; exon_number "10";
chrX	StringTie	exon	149526936	149527068	1000	-	.	gene_id "MSTRG.214312"; transcript_id "MSTRG.214312.194"; exon_number "11";
chrX	StringTie	exon	149529367	149529428	1000	-	.	gene_id "MSTRG.214312"; transcript_id "MSTRG.214312.194"; exon_number "12";
chrX	StringTie	exon	149529513	149529593	1000	-	.	gene_id "MSTRG.214312"; transcript_id "MSTRG.214312.194"; exon_number "13";
chrX	StringTie	exon	149532882	149534888	1000	-	.	gene_id "MSTRG.214312"; transcript_id "MSTRG.214312.194"; exon_number "14";
chrX	StringTie	exon	149535700	149536255	1000	-	.	gene_id "MSTRG.214312"; transcript_id "MSTRG.214312.194"; exon_number "15";
chrX	StringTie	exon	149538115	149538172	1000	-	.	gene_id "MSTRG.214312"; transcript_id "MSTRG.214312.194"; exon_number "16";
chrX	StringTie	exon	149540695	149540937	1000	-	.	gene_id "MSTRG.214312"; transcript_id "MSTRG.214312.194"; exon_number "17";
chrX	StringTie	transcript	149478704	149540821	1000	-	.	gene_id "MSTRG.214312"; transcript_id "MSTRG.214312.195";
chrX	StringTie	exon	149478704	149483218	1000	-	.	gene_id "MSTRG.214312"; transcript_id "MSTRG.214312.195"; exon_number "1";
chrX	StringTie	exon	149486925	149487098	1000	-	.	gene_id "MSTRG.214312"; transcript_id "MSTRG.214312.195"; exon_number "2";
chrX	StringTie	exon	149490314	149490440	1000	-	.	gene_id "MSTRG.214312"; transcript_id "MSTRG.214312.195"; exon_number "3";
chrX	StringTie	exon	149491538	149491667	1000	-	.	gene_id "MSTRG.214312"; transcript_id "MSTRG.214312.195"; exon_number "4";
chrX	StringTie	exon	149496346	149496516	1000	-	.	gene_id "MSTRG.214312"; transcript_id "MSTRG.214312.195"; exon_number "5";
chrX	StringTie	exon	149498107	149498307	1000	-	.	gene_id "MSTRG.214312"; transcript_id "MSTRG.214312.195"; exon_number "6";
chrX	StringTie	exon	149500949	149501037	1000	-	.	gene_id "MSTRG.214312"; transcript_id "MSTRG.214312.195"; exon_number "7";
chrX	StringTie	exon	149502075	149502177	1000	-	.	gene_id "MSTRG.214312"; transcript_id "MSTRG.214312.195"; exon_number "8";
chrX	StringTie	exon	149503312	149503445	1000	-	.	gene_id "MSTRG.214312"; transcript_id "MSTRG.214312.195"; exon_number "9";
chrX	StringTie	exon	149504157	149504293	1000	-	.	gene_id "MSTRG.214312"; transcript_id "MSTRG.214312.195"; exon_number "10";
chrX	StringTie	exon	149511534	149511620	1000	-	.	gene_id "MSTRG.214312"; transcript_id "MSTRG.214312.195"; exon_number "11";
chrX	StringTie	exon	149525722	149526794	1000	-	.	gene_id "MSTRG.214312"; transcript_id "MSTRG.214312.195"; exon_number "12";
chrX	StringTie	exon	149526936	149527068	1000	-	.	gene_id "MSTRG.214312"; transcript_id "MSTRG.214312.195"; exon_number "13";
chrX	StringTie	exon	149529367	149529428	1000	-	.	gene_id "MSTRG.214312"; transcript_id "MSTRG.214312.195"; exon_number "14";
chrX	StringTie	exon	149529513	149529593	1000	-	.	gene_id "MSTRG.214312"; transcript_id "MSTRG.214312.195"; exon_number "15";
chrX	StringTie	exon	149532882	149533987	1000	-	.	gene_id "MSTRG.214312"; transcript_id "MSTRG.214312.195"; exon_number "16";
chrX	StringTie	exon	149534204	149534888	1000	-	.	gene_id "MSTRG.214312"; transcript_id "MSTRG.214312.195"; exon_number "17";
chrX	StringTie	exon	149535700	149536255	1000	-	.	gene_id "MSTRG.214312"; transcript_id "MSTRG.214312.195"; exon_number "18";
chrX	StringTie	exon	149537633	149537778	1000	-	.	gene_id "MSTRG.214312"; transcript_id "MSTRG.214312.195"; exon_number "19";
chrX	StringTie	exon	149538115	149538172	1000	-	.	gene_id "MSTRG.214312"; transcript_id "MSTRG.214312.195"; exon_number "20";
chrX	StringTie	exon	149538724	149538906	1000	-	.	gene_id "MSTRG.214312"; transcript_id "MSTRG.214312.195"; exon_number "21";
chrX	StringTie	exon	149540695	149540821	1000	-	.	gene_id "MSTRG.214312"; transcript_id "MSTRG.214312.195"; exon_number "22";
chrX	StringTie	transcript	149478705	149505292	1000	-	.	gene_id "MSTRG.214312"; transcript_id "MSTRG.214312.196";
chrX	StringTie	exon	149478705	149483214	1000	-	.	gene_id "MSTRG.214312"; transcript_id "MSTRG.214312.196"; exon_number "1";
chrX	StringTie	exon	149486925	149487098	1000	-	.	gene_id "MSTRG.214312"; transcript_id "MSTRG.214312.196"; exon_number "2";
chrX	StringTie	exon	149490314	149490440	1000	-	.	gene_id "MSTRG.214312"; transcript_id "MSTRG.214312.196"; exon_number "3";
chrX	StringTie	exon	149491538	149491667	1000	-	.	gene_id "MSTRG.214312"; transcript_id "MSTRG.214312.196"; exon_number "4";
chrX	StringTie	exon	149496346	149496516	1000	-	.	gene_id "MSTRG.214312"; transcript_id "MSTRG.214312.196"; exon_number "5";
chrX	StringTie	exon	149498107	149498307	1000	-	.	gene_id "MSTRG.214312"; transcript_id "MSTRG.214312.196"; exon_number "6";
chrX	StringTie	exon	149500949	149501037	1000	-	.	gene_id "MSTRG.214312"; transcript_id "MSTRG.214312.196"; exon_number "7";
chrX	StringTie	exon	149502075	149502223	1000	-	.	gene_id "MSTRG.214312"; transcript_id "MSTRG.214312.196"; exon_number "8";
chrX	StringTie	exon	149503312	149503445	1000	-	.	gene_id "MSTRG.214312"; transcript_id "MSTRG.214312.196"; exon_number "9";
chrX	StringTie	exon	149504157	149504293	1000	-	.	gene_id "MSTRG.214312"; transcript_id "MSTRG.214312.196"; exon_number "10";
chrX	StringTie	exon	149505035	149505292	1000	-	.	gene_id "MSTRG.214312"; transcript_id "MSTRG.214312.196"; exon_number "11";
chrX	StringTie	transcript	149478705	149540954	1000	-	.	gene_id "MSTRG.214312"; transcript_id "MSTRG.214312.197";
chrX	StringTie	exon	149478705	149483214	1000	-	.	gene_id "MSTRG.214312"; transcript_id "MSTRG.214312.197"; exon_number "1";
chrX	StringTie	exon	149486925	149487098	1000	-	.	gene_id "MSTRG.214312"; transcript_id "MSTRG.214312.197"; exon_number "2";
chrX	StringTie	exon	149490314	149490440	1000	-	.	gene_id "MSTRG.214312"; transcript_id "MSTRG.214312.197"; exon_number "3";
chrX	StringTie	exon	149496346	149496516	1000	-	.	gene_id "MSTRG.214312"; transcript_id "MSTRG.214312.197"; exon_number "4";
chrX	StringTie	exon	149498107	149498307	1000	-	.	gene_id "MSTRG.214312"; transcript_id "MSTRG.214312.197"; exon_number "5";
chrX	StringTie	exon	149500949	149501037	1000	-	.	gene_id "MSTRG.214312"; transcript_id "MSTRG.214312.197"; exon_number "6";
chrX	StringTie	exon	149503312	149503489	1000	-	.	gene_id "MSTRG.214312"; transcript_id "MSTRG.214312.197"; exon_number "7";
chrX	StringTie	exon	149504157	149504293	1000	-	.	gene_id "MSTRG.214312"; transcript_id "MSTRG.214312.197"; exon_number "8";
chrX	StringTie	exon	149505035	149505177	1000	-	.	gene_id "MSTRG.214312"; transcript_id "MSTRG.214312.197"; exon_number "9";
chrX	StringTie	exon	149511534	149511620	1000	-	.	gene_id "MSTRG.214312"; transcript_id "MSTRG.214312.197"; exon_number "10";
chrX	StringTie	exon	149529367	149529428	1000	-	.	gene_id "MSTRG.214312"; transcript_id "MSTRG.214312.197"; exon_number "11";
chrX	StringTie	exon	149529513	149529593	1000	-	.	gene_id "MSTRG.214312"; transcript_id "MSTRG.214312.197"; exon_number "12";
chrX	StringTie	exon	149532882	149533987	1000	-	.	gene_id "MSTRG.214312"; transcript_id "MSTRG.214312.197"; exon_number "13";
chrX	StringTie	exon	149534204	149534888	1000	-	.	gene_id "MSTRG.214312"; transcript_id "MSTRG.214312.197"; exon_number "14";
chrX	StringTie	exon	149535700	149536255	1000	-	.	gene_id "MSTRG.214312"; transcript_id "MSTRG.214312.197"; exon_number "15";
chrX	StringTie	exon	149537633	149537778	1000	-	.	gene_id "MSTRG.214312"; transcript_id "MSTRG.214312.197"; exon_number "16";
chrX	StringTie	exon	149538115	149538172	1000	-	.	gene_id "MSTRG.214312"; transcript_id "MSTRG.214312.197"; exon_number "17";
chrX	StringTie	exon	149538724	149538906	1000	-	.	gene_id "MSTRG.214312"; transcript_id "MSTRG.214312.197"; exon_number "18";
chrX	StringTie	exon	149540695	149540954	1000	-	.	gene_id "MSTRG.214312"; transcript_id "MSTRG.214312.197"; exon_number "19";
chrX	StringTie	transcript	149478705	149535856	1000	-	.	gene_id "MSTRG.214312"; transcript_id "MSTRG.214312.198";
chrX	StringTie	exon	149478705	149483218	1000	-	.	gene_id "MSTRG.214312"; transcript_id "MSTRG.214312.198"; exon_number "1";
chrX	StringTie	exon	149486925	149487098	1000	-	.	gene_id "MSTRG.214312"; transcript_id "MSTRG.214312.198"; exon_number "2";
chrX	StringTie	exon	149490314	149490440	1000	-	.	gene_id "MSTRG.214312"; transcript_id "MSTRG.214312.198"; exon_number "3";
chrX	StringTie	exon	149496346	149496516	1000	-	.	gene_id "MSTRG.214312"; transcript_id "MSTRG.214312.198"; exon_number "4";
chrX	StringTie	exon	149498107	149498307	1000	-	.	gene_id "MSTRG.214312"; transcript_id "MSTRG.214312.198"; exon_number "5";
chrX	StringTie	exon	149500949	149501037	1000	-	.	gene_id "MSTRG.214312"; transcript_id "MSTRG.214312.198"; exon_number "6";
chrX	StringTie	exon	149502075	149502177	1000	-	.	gene_id "MSTRG.214312"; transcript_id "MSTRG.214312.198"; exon_number "7";
chrX	StringTie	exon	149503312	149503489	1000	-	.	gene_id "MSTRG.214312"; transcript_id "MSTRG.214312.198"; exon_number "8";
chrX	StringTie	exon	149504157	149504293	1000	-	.	gene_id "MSTRG.214312"; transcript_id "MSTRG.214312.198"; exon_number "9";
chrX	StringTie	exon	149505035	149505177	1000	-	.	gene_id "MSTRG.214312"; transcript_id "MSTRG.214312.198"; exon_number "10";
chrX	StringTie	exon	149511534	149511620	1000	-	.	gene_id "MSTRG.214312"; transcript_id "MSTRG.214312.198"; exon_number "11";
chrX	StringTie	exon	149525722	149526794	1000	-	.	gene_id "MSTRG.214312"; transcript_id "MSTRG.214312.198"; exon_number "12";
chrX	StringTie	exon	149526936	149527068	1000	-	.	gene_id "MSTRG.214312"; transcript_id "MSTRG.214312.198"; exon_number "13";
chrX	StringTie	exon	149529367	149529428	1000	-	.	gene_id "MSTRG.214312"; transcript_id "MSTRG.214312.198"; exon_number "14";
chrX	StringTie	exon	149529513	149529593	1000	-	.	gene_id "MSTRG.214312"; transcript_id "MSTRG.214312.198"; exon_number "15";
chrX	StringTie	exon	149532882	149533055	1000	-	.	gene_id "MSTRG.214312"; transcript_id "MSTRG.214312.198"; exon_number "16";
chrX	StringTie	exon	149533630	149533987	1000	-	.	gene_id "MSTRG.214312"; transcript_id "MSTRG.214312.198"; exon_number "17";
chrX	StringTie	exon	149534204	149534888	1000	-	.	gene_id "MSTRG.214312"; transcript_id "MSTRG.214312.198"; exon_number "18";
chrX	StringTie	exon	149535700	149535856	1000	-	.	gene_id "MSTRG.214312"; transcript_id "MSTRG.214312.198"; exon_number "19";
chrX	StringTie	transcript	149478708	149505327	1000	-	.	gene_id "MSTRG.214312"; transcript_id "MSTRG.214312.199";
chrX	StringTie	exon	149478708	149483218	1000	-	.	gene_id "MSTRG.214312"; transcript_id "MSTRG.214312.199"; exon_number "1";
chrX	StringTie	exon	149486925	149487098	1000	-	.	gene_id "MSTRG.214312"; transcript_id "MSTRG.214312.199"; exon_number "2";
chrX	StringTie	exon	149490314	149490440	1000	-	.	gene_id "MSTRG.214312"; transcript_id "MSTRG.214312.199"; exon_number "3";
chrX	StringTie	exon	149496346	149496516	1000	-	.	gene_id "MSTRG.214312"; transcript_id "MSTRG.214312.199"; exon_number "4";
chrX	StringTie	exon	149498107	149498307	1000	-	.	gene_id "MSTRG.214312"; transcript_id "MSTRG.214312.199"; exon_number "5";
chrX	StringTie	exon	149500949	149501037	1000	-	.	gene_id "MSTRG.214312"; transcript_id "MSTRG.214312.199"; exon_number "6";
chrX	StringTie	exon	149503312	149503482	1000	-	.	gene_id "MSTRG.214312"; transcript_id "MSTRG.214312.199"; exon_number "7";
chrX	StringTie	exon	149504157	149504293	1000	-	.	gene_id "MSTRG.214312"; transcript_id "MSTRG.214312.199"; exon_number "8";
chrX	StringTie	exon	149505035	149505327	1000	-	.	gene_id "MSTRG.214312"; transcript_id "MSTRG.214312.199"; exon_number "9";
chrX	StringTie	transcript	149470904	149540964	1000	-	.	gene_id "MSTRG.214312"; transcript_id "MSTRG.214312.2";
chrX	StringTie	exon	149470904	149471377	1000	-	.	gene_id "MSTRG.214312"; transcript_id "MSTRG.214312.2"; exon_number "1";
chrX	StringTie	exon	149471549	149472209	1000	-	.	gene_id "MSTRG.214312"; transcript_id "MSTRG.214312.2"; exon_number "2";
chrX	StringTie	exon	149483036	149483218	1000	-	.	gene_id "MSTRG.214312"; transcript_id "MSTRG.214312.2"; exon_number "3";
chrX	StringTie	exon	149486925	149487313	1000	-	.	gene_id "MSTRG.214312"; transcript_id "MSTRG.214312.2"; exon_number "4";
chrX	StringTie	exon	149490314	149490440	1000	-	.	gene_id "MSTRG.214312"; transcript_id "MSTRG.214312.2"; exon_number "5";
chrX	StringTie	exon	149496346	149496516	1000	-	.	gene_id "MSTRG.214312"; transcript_id "MSTRG.214312.2"; exon_number "6";
chrX	StringTie	exon	149498107	149498307	1000	-	.	gene_id "MSTRG.214312"; transcript_id "MSTRG.214312.2"; exon_number "7";
chrX	StringTie	exon	149500949	149501037	1000	-	.	gene_id "MSTRG.214312"; transcript_id "MSTRG.214312.2"; exon_number "8";
chrX	StringTie	exon	149503312	149503489	1000	-	.	gene_id "MSTRG.214312"; transcript_id "MSTRG.214312.2"; exon_number "9";
chrX	StringTie	exon	149504157	149504293	1000	-	.	gene_id "MSTRG.214312"; transcript_id "MSTRG.214312.2"; exon_number "10";
chrX	StringTie	exon	149505035	149511620	1000	-	.	gene_id "MSTRG.214312"; transcript_id "MSTRG.214312.2"; exon_number "11";
chrX	StringTie	exon	149525722	149527068	1000	-	.	gene_id "MSTRG.214312"; transcript_id "MSTRG.214312.2"; exon_number "12";
chrX	StringTie	exon	149529367	149529428	1000	-	.	gene_id "MSTRG.214312"; transcript_id "MSTRG.214312.2"; exon_number "13";
chrX	StringTie	exon	149529513	149529593	1000	-	.	gene_id "MSTRG.214312"; transcript_id "MSTRG.214312.2"; exon_number "14";
chrX	StringTie	exon	149532882	149534888	1000	-	.	gene_id "MSTRG.214312"; transcript_id "MSTRG.214312.2"; exon_number "15";
chrX	StringTie	exon	149535700	149536255	1000	-	.	gene_id "MSTRG.214312"; transcript_id "MSTRG.214312.2"; exon_number "16";
chrX	StringTie	exon	149537633	149537778	1000	-	.	gene_id "MSTRG.214312"; transcript_id "MSTRG.214312.2"; exon_number "17";
chrX	StringTie	exon	149538115	149538172	1000	-	.	gene_id "MSTRG.214312"; transcript_id "MSTRG.214312.2"; exon_number "18";
chrX	StringTie	exon	149538724	149538906	1000	-	.	gene_id "MSTRG.214312"; transcript_id "MSTRG.214312.2"; exon_number "19";
chrX	StringTie	exon	149540695	149540964	1000	-	.	gene_id "MSTRG.214312"; transcript_id "MSTRG.214312.2"; exon_number "20";
chrX	StringTie	transcript	149476988	149540939	1000	-	.	gene_id "MSTRG.214312"; transcript_id "MSTRG.214312.20";
chrX	StringTie	exon	149476988	149483214	1000	-	.	gene_id "MSTRG.214312"; transcript_id "MSTRG.214312.20"; exon_number "1";
chrX	StringTie	exon	149486925	149487098	1000	-	.	gene_id "MSTRG.214312"; transcript_id "MSTRG.214312.20"; exon_number "2";
chrX	StringTie	exon	149490314	149490440	1000	-	.	gene_id "MSTRG.214312"; transcript_id "MSTRG.214312.20"; exon_number "3";
chrX	StringTie	exon	149496346	149496516	1000	-	.	gene_id "MSTRG.214312"; transcript_id "MSTRG.214312.20"; exon_number "4";
chrX	StringTie	exon	149498107	149498307	1000	-	.	gene_id "MSTRG.214312"; transcript_id "MSTRG.214312.20"; exon_number "5";
chrX	StringTie	exon	149500949	149501037	1000	-	.	gene_id "MSTRG.214312"; transcript_id "MSTRG.214312.20"; exon_number "6";
chrX	StringTie	exon	149502075	149502177	1000	-	.	gene_id "MSTRG.214312"; transcript_id "MSTRG.214312.20"; exon_number "7";
chrX	StringTie	exon	149503312	149503489	1000	-	.	gene_id "MSTRG.214312"; transcript_id "MSTRG.214312.20"; exon_number "8";
chrX	StringTie	exon	149504157	149504293	1000	-	.	gene_id "MSTRG.214312"; transcript_id "MSTRG.214312.20"; exon_number "9";
chrX	StringTie	exon	149505035	149510498	1000	-	.	gene_id "MSTRG.214312"; transcript_id "MSTRG.214312.20"; exon_number "10";
chrX	StringTie	exon	149511534	149511620	1000	-	.	gene_id "MSTRG.214312"; transcript_id "MSTRG.214312.20"; exon_number "11";
chrX	StringTie	exon	149525722	149527068	1000	-	.	gene_id "MSTRG.214312"; transcript_id "MSTRG.214312.20"; exon_number "12";
chrX	StringTie	exon	149529367	149529428	1000	-	.	gene_id "MSTRG.214312"; transcript_id "MSTRG.214312.20"; exon_number "13";
chrX	StringTie	exon	149529513	149529593	1000	-	.	gene_id "MSTRG.214312"; transcript_id "MSTRG.214312.20"; exon_number "14";
chrX	StringTie	exon	149532882	149534888	1000	-	.	gene_id "MSTRG.214312"; transcript_id "MSTRG.214312.20"; exon_number "15";
chrX	StringTie	exon	149535700	149535982	1000	-	.	gene_id "MSTRG.214312"; transcript_id "MSTRG.214312.20"; exon_number "16";
chrX	StringTie	exon	149536174	149536255	1000	-	.	gene_id "MSTRG.214312"; transcript_id "MSTRG.214312.20"; exon_number "17";
chrX	StringTie	exon	149538115	149538172	1000	-	.	gene_id "MSTRG.214312"; transcript_id "MSTRG.214312.20"; exon_number "18";
chrX	StringTie	exon	149538724	149538906	1000	-	.	gene_id "MSTRG.214312"; transcript_id "MSTRG.214312.20"; exon_number "19";
chrX	StringTie	exon	149540695	149540939	1000	-	.	gene_id "MSTRG.214312"; transcript_id "MSTRG.214312.20"; exon_number "20";
chrX	StringTie	transcript	149478710	149505393	1000	-	.	gene_id "MSTRG.214312"; transcript_id "MSTRG.214312.200";
chrX	StringTie	exon	149478710	149483218	1000	-	.	gene_id "MSTRG.214312"; transcript_id "MSTRG.214312.200"; exon_number "1";
chrX	StringTie	exon	149486925	149487313	1000	-	.	gene_id "MSTRG.214312"; transcript_id "MSTRG.214312.200"; exon_number "2";
chrX	StringTie	exon	149490314	149490440	1000	-	.	gene_id "MSTRG.214312"; transcript_id "MSTRG.214312.200"; exon_number "3";
chrX	StringTie	exon	149491538	149491667	1000	-	.	gene_id "MSTRG.214312"; transcript_id "MSTRG.214312.200"; exon_number "4";
chrX	StringTie	exon	149496346	149496516	1000	-	.	gene_id "MSTRG.214312"; transcript_id "MSTRG.214312.200"; exon_number "5";
chrX	StringTie	exon	149498107	149498307	1000	-	.	gene_id "MSTRG.214312"; transcript_id "MSTRG.214312.200"; exon_number "6";
chrX	StringTie	exon	149500949	149501037	1000	-	.	gene_id "MSTRG.214312"; transcript_id "MSTRG.214312.200"; exon_number "7";
chrX	StringTie	exon	149502075	149502177	1000	-	.	gene_id "MSTRG.214312"; transcript_id "MSTRG.214312.200"; exon_number "8";
chrX	StringTie	exon	149503312	149503489	1000	-	.	gene_id "MSTRG.214312"; transcript_id "MSTRG.214312.200"; exon_number "9";
chrX	StringTie	exon	149504157	149504293	1000	-	.	gene_id "MSTRG.214312"; transcript_id "MSTRG.214312.200"; exon_number "10";
chrX	StringTie	exon	149504398	149505393	1000	-	.	gene_id "MSTRG.214312"; transcript_id "MSTRG.214312.200"; exon_number "11";
chrX	StringTie	transcript	149478711	149505326	1000	-	.	gene_id "MSTRG.214312"; transcript_id "MSTRG.214312.201";
chrX	StringTie	exon	149478711	149483218	1000	-	.	gene_id "MSTRG.214312"; transcript_id "MSTRG.214312.201"; exon_number "1";
chrX	StringTie	exon	149486925	149487098	1000	-	.	gene_id "MSTRG.214312"; transcript_id "MSTRG.214312.201"; exon_number "2";
chrX	StringTie	exon	149490314	149490440	1000	-	.	gene_id "MSTRG.214312"; transcript_id "MSTRG.214312.201"; exon_number "3";
chrX	StringTie	exon	149496346	149496507	1000	-	.	gene_id "MSTRG.214312"; transcript_id "MSTRG.214312.201"; exon_number "4";
chrX	StringTie	exon	149498107	149498307	1000	-	.	gene_id "MSTRG.214312"; transcript_id "MSTRG.214312.201"; exon_number "5";
chrX	StringTie	exon	149500949	149501037	1000	-	.	gene_id "MSTRG.214312"; transcript_id "MSTRG.214312.201"; exon_number "6";
chrX	StringTie	exon	149503312	149503445	1000	-	.	gene_id "MSTRG.214312"; transcript_id "MSTRG.214312.201"; exon_number "7";
chrX	StringTie	exon	149504157	149504293	1000	-	.	gene_id "MSTRG.214312"; transcript_id "MSTRG.214312.201"; exon_number "8";
chrX	StringTie	exon	149505035	149505326	1000	-	.	gene_id "MSTRG.214312"; transcript_id "MSTRG.214312.201"; exon_number "9";
chrX	StringTie	transcript	149478711	149499352	1000	-	.	gene_id "MSTRG.214312"; transcript_id "MSTRG.214312.202";
chrX	StringTie	exon	149478711	149483218	1000	-	.	gene_id "MSTRG.214312"; transcript_id "MSTRG.214312.202"; exon_number "1";
chrX	StringTie	exon	149486925	149487098	1000	-	.	gene_id "MSTRG.214312"; transcript_id "MSTRG.214312.202"; exon_number "2";
chrX	StringTie	exon	149490314	149490440	1000	-	.	gene_id "MSTRG.214312"; transcript_id "MSTRG.214312.202"; exon_number "3";
chrX	StringTie	exon	149491538	149491667	1000	-	.	gene_id "MSTRG.214312"; transcript_id "MSTRG.214312.202"; exon_number "4";
chrX	StringTie	exon	149496346	149496516	1000	-	.	gene_id "MSTRG.214312"; transcript_id "MSTRG.214312.202"; exon_number "5";
chrX	StringTie	exon	149498107	149498307	1000	-	.	gene_id "MSTRG.214312"; transcript_id "MSTRG.214312.202"; exon_number "6";
chrX	StringTie	exon	149499229	149499352	1000	-	.	gene_id "MSTRG.214312"; transcript_id "MSTRG.214312.202"; exon_number "7";
chrX	StringTie	transcript	149478711	149505294	1000	-	.	gene_id "MSTRG.214312"; transcript_id "MSTRG.214312.203";
chrX	StringTie	exon	149478711	149483218	1000	-	.	gene_id "MSTRG.214312"; transcript_id "MSTRG.214312.203"; exon_number "1";
chrX	StringTie	exon	149486925	149487098	1000	-	.	gene_id "MSTRG.214312"; transcript_id "MSTRG.214312.203"; exon_number "2";
chrX	StringTie	exon	149490314	149490440	1000	-	.	gene_id "MSTRG.214312"; transcript_id "MSTRG.214312.203"; exon_number "3";
chrX	StringTie	exon	149496346	149496516	1000	-	.	gene_id "MSTRG.214312"; transcript_id "MSTRG.214312.203"; exon_number "4";
chrX	StringTie	exon	149498107	149498307	1000	-	.	gene_id "MSTRG.214312"; transcript_id "MSTRG.214312.203"; exon_number "5";
chrX	StringTie	exon	149500949	149501037	1000	-	.	gene_id "MSTRG.214312"; transcript_id "MSTRG.214312.203"; exon_number "6";
chrX	StringTie	exon	149503334	149503489	1000	-	.	gene_id "MSTRG.214312"; transcript_id "MSTRG.214312.203"; exon_number "7";
chrX	StringTie	exon	149504157	149504293	1000	-	.	gene_id "MSTRG.214312"; transcript_id "MSTRG.214312.203"; exon_number "8";
chrX	StringTie	exon	149505035	149505294	1000	-	.	gene_id "MSTRG.214312"; transcript_id "MSTRG.214312.203"; exon_number "9";
chrX	StringTie	transcript	149478711	149540627	1000	-	.	gene_id "MSTRG.214312"; transcript_id "MSTRG.214312.204";
chrX	StringTie	exon	149478711	149483218	1000	-	.	gene_id "MSTRG.214312"; transcript_id "MSTRG.214312.204"; exon_number "1";
chrX	StringTie	exon	149486925	149487098	1000	-	.	gene_id "MSTRG.214312"; transcript_id "MSTRG.214312.204"; exon_number "2";
chrX	StringTie	exon	149490314	149490440	1000	-	.	gene_id "MSTRG.214312"; transcript_id "MSTRG.214312.204"; exon_number "3";
chrX	StringTie	exon	149496346	149496516	1000	-	.	gene_id "MSTRG.214312"; transcript_id "MSTRG.214312.204"; exon_number "4";
chrX	StringTie	exon	149498107	149498307	1000	-	.	gene_id "MSTRG.214312"; transcript_id "MSTRG.214312.204"; exon_number "5";
chrX	StringTie	exon	149500949	149501037	1000	-	.	gene_id "MSTRG.214312"; transcript_id "MSTRG.214312.204"; exon_number "6";
chrX	StringTie	exon	149502075	149502177	1000	-	.	gene_id "MSTRG.214312"; transcript_id "MSTRG.214312.204"; exon_number "7";
chrX	StringTie	exon	149503312	149503489	1000	-	.	gene_id "MSTRG.214312"; transcript_id "MSTRG.214312.204"; exon_number "8";
chrX	StringTie	exon	149504157	149504293	1000	-	.	gene_id "MSTRG.214312"; transcript_id "MSTRG.214312.204"; exon_number "9";
chrX	StringTie	exon	149504398	149505177	1000	-	.	gene_id "MSTRG.214312"; transcript_id "MSTRG.214312.204"; exon_number "10";
chrX	StringTie	exon	149511534	149511620	1000	-	.	gene_id "MSTRG.214312"; transcript_id "MSTRG.214312.204"; exon_number "11";
chrX	StringTie	exon	149525722	149526556	1000	-	.	gene_id "MSTRG.214312"; transcript_id "MSTRG.214312.204"; exon_number "12";
chrX	StringTie	exon	149526579	149527068	1000	-	.	gene_id "MSTRG.214312"; transcript_id "MSTRG.214312.204"; exon_number "13";
chrX	StringTie	exon	149529367	149529428	1000	-	.	gene_id "MSTRG.214312"; transcript_id "MSTRG.214312.204"; exon_number "14";
chrX	StringTie	exon	149529513	149529593	1000	-	.	gene_id "MSTRG.214312"; transcript_id "MSTRG.214312.204"; exon_number "15";
chrX	StringTie	exon	149532882	149534888	1000	-	.	gene_id "MSTRG.214312"; transcript_id "MSTRG.214312.204"; exon_number "16";
chrX	StringTie	exon	149535700	149535982	1000	-	.	gene_id "MSTRG.214312"; transcript_id "MSTRG.214312.204"; exon_number "17";
chrX	StringTie	exon	149536174	149536255	1000	-	.	gene_id "MSTRG.214312"; transcript_id "MSTRG.214312.204"; exon_number "18";
chrX	StringTie	exon	149537633	149537778	1000	-	.	gene_id "MSTRG.214312"; transcript_id "MSTRG.214312.204"; exon_number "19";
chrX	StringTie	exon	149538115	149538172	1000	-	.	gene_id "MSTRG.214312"; transcript_id "MSTRG.214312.204"; exon_number "20";
chrX	StringTie	exon	149538724	149538906	1000	-	.	gene_id "MSTRG.214312"; transcript_id "MSTRG.214312.204"; exon_number "21";
chrX	StringTie	exon	149540373	149540627	1000	-	.	gene_id "MSTRG.214312"; transcript_id "MSTRG.214312.204"; exon_number "22";
chrX	StringTie	transcript	149478712	149505325	1000	-	.	gene_id "MSTRG.214312"; transcript_id "MSTRG.214312.205";
chrX	StringTie	exon	149478712	149483218	1000	-	.	gene_id "MSTRG.214312"; transcript_id "MSTRG.214312.205"; exon_number "1";
chrX	StringTie	exon	149486925	149487098	1000	-	.	gene_id "MSTRG.214312"; transcript_id "MSTRG.214312.205"; exon_number "2";
chrX	StringTie	exon	149490314	149490440	1000	-	.	gene_id "MSTRG.214312"; transcript_id "MSTRG.214312.205"; exon_number "3";
chrX	StringTie	exon	149491538	149491667	1000	-	.	gene_id "MSTRG.214312"; transcript_id "MSTRG.214312.205"; exon_number "4";
chrX	StringTie	exon	149496346	149496507	1000	-	.	gene_id "MSTRG.214312"; transcript_id "MSTRG.214312.205"; exon_number "5";
chrX	StringTie	exon	149498107	149498307	1000	-	.	gene_id "MSTRG.214312"; transcript_id "MSTRG.214312.205"; exon_number "6";
chrX	StringTie	exon	149500949	149501037	1000	-	.	gene_id "MSTRG.214312"; transcript_id "MSTRG.214312.205"; exon_number "7";
chrX	StringTie	exon	149503312	149503489	1000	-	.	gene_id "MSTRG.214312"; transcript_id "MSTRG.214312.205"; exon_number "8";
chrX	StringTie	exon	149504157	149504293	1000	-	.	gene_id "MSTRG.214312"; transcript_id "MSTRG.214312.205"; exon_number "9";
chrX	StringTie	exon	149505035	149505325	1000	-	.	gene_id "MSTRG.214312"; transcript_id "MSTRG.214312.205"; exon_number "10";
chrX	StringTie	transcript	149478713	149505325	1000	-	.	gene_id "MSTRG.214312"; transcript_id "MSTRG.214312.206";
chrX	StringTie	exon	149478713	149483214	1000	-	.	gene_id "MSTRG.214312"; transcript_id "MSTRG.214312.206"; exon_number "1";
chrX	StringTie	exon	149486925	149487098	1000	-	.	gene_id "MSTRG.214312"; transcript_id "MSTRG.214312.206"; exon_number "2";
chrX	StringTie	exon	149490314	149490440	1000	-	.	gene_id "MSTRG.214312"; transcript_id "MSTRG.214312.206"; exon_number "3";
chrX	StringTie	exon	149491538	149491667	1000	-	.	gene_id "MSTRG.214312"; transcript_id "MSTRG.214312.206"; exon_number "4";
chrX	StringTie	exon	149496346	149496516	1000	-	.	gene_id "MSTRG.214312"; transcript_id "MSTRG.214312.206"; exon_number "5";
chrX	StringTie	exon	149498107	149498307	1000	-	.	gene_id "MSTRG.214312"; transcript_id "MSTRG.214312.206"; exon_number "6";
chrX	StringTie	exon	149500949	149501037	1000	-	.	gene_id "MSTRG.214312"; transcript_id "MSTRG.214312.206"; exon_number "7";
chrX	StringTie	exon	149502075	149502223	1000	-	.	gene_id "MSTRG.214312"; transcript_id "MSTRG.214312.206"; exon_number "8";
chrX	StringTie	exon	149503312	149503489	1000	-	.	gene_id "MSTRG.214312"; transcript_id "MSTRG.214312.206"; exon_number "9";
chrX	StringTie	exon	149504157	149504293	1000	-	.	gene_id "MSTRG.214312"; transcript_id "MSTRG.214312.206"; exon_number "10";
chrX	StringTie	exon	149505035	149505325	1000	-	.	gene_id "MSTRG.214312"; transcript_id "MSTRG.214312.206"; exon_number "11";
chrX	StringTie	transcript	149478713	149505295	1000	-	.	gene_id "MSTRG.214312"; transcript_id "MSTRG.214312.207";
chrX	StringTie	exon	149478713	149483155	1000	-	.	gene_id "MSTRG.214312"; transcript_id "MSTRG.214312.207"; exon_number "1";
chrX	StringTie	exon	149486925	149487313	1000	-	.	gene_id "MSTRG.214312"; transcript_id "MSTRG.214312.207"; exon_number "2";
chrX	StringTie	exon	149490314	149490440	1000	-	.	gene_id "MSTRG.214312"; transcript_id "MSTRG.214312.207"; exon_number "3";
chrX	StringTie	exon	149491538	149491667	1000	-	.	gene_id "MSTRG.214312"; transcript_id "MSTRG.214312.207"; exon_number "4";
chrX	StringTie	exon	149496346	149496507	1000	-	.	gene_id "MSTRG.214312"; transcript_id "MSTRG.214312.207"; exon_number "5";
chrX	StringTie	exon	149498107	149498307	1000	-	.	gene_id "MSTRG.214312"; transcript_id "MSTRG.214312.207"; exon_number "6";
chrX	StringTie	exon	149500949	149501037	1000	-	.	gene_id "MSTRG.214312"; transcript_id "MSTRG.214312.207"; exon_number "7";
chrX	StringTie	exon	149502075	149502177	1000	-	.	gene_id "MSTRG.214312"; transcript_id "MSTRG.214312.207"; exon_number "8";
chrX	StringTie	exon	149503312	149503489	1000	-	.	gene_id "MSTRG.214312"; transcript_id "MSTRG.214312.207"; exon_number "9";
chrX	StringTie	exon	149504157	149504293	1000	-	.	gene_id "MSTRG.214312"; transcript_id "MSTRG.214312.207"; exon_number "10";
chrX	StringTie	exon	149505035	149505295	1000	-	.	gene_id "MSTRG.214312"; transcript_id "MSTRG.214312.207"; exon_number "11";
chrX	StringTie	transcript	149478714	149540946	1000	-	.	gene_id "MSTRG.214312"; transcript_id "MSTRG.214312.208";
chrX	StringTie	exon	149478714	149483218	1000	-	.	gene_id "MSTRG.214312"; transcript_id "MSTRG.214312.208"; exon_number "1";
chrX	StringTie	exon	149486925	149487313	1000	-	.	gene_id "MSTRG.214312"; transcript_id "MSTRG.214312.208"; exon_number "2";
chrX	StringTie	exon	149490314	149490440	1000	-	.	gene_id "MSTRG.214312"; transcript_id "MSTRG.214312.208"; exon_number "3";
chrX	StringTie	exon	149491538	149491667	1000	-	.	gene_id "MSTRG.214312"; transcript_id "MSTRG.214312.208"; exon_number "4";
chrX	StringTie	exon	149495459	149495688	1000	-	.	gene_id "MSTRG.214312"; transcript_id "MSTRG.214312.208"; exon_number "5";
chrX	StringTie	exon	149496346	149496516	1000	-	.	gene_id "MSTRG.214312"; transcript_id "MSTRG.214312.208"; exon_number "6";
chrX	StringTie	exon	149498107	149498307	1000	-	.	gene_id "MSTRG.214312"; transcript_id "MSTRG.214312.208"; exon_number "7";
chrX	StringTie	exon	149500949	149501037	1000	-	.	gene_id "MSTRG.214312"; transcript_id "MSTRG.214312.208"; exon_number "8";
chrX	StringTie	exon	149502075	149502223	1000	-	.	gene_id "MSTRG.214312"; transcript_id "MSTRG.214312.208"; exon_number "9";
chrX	StringTie	exon	149526530	149527068	1000	-	.	gene_id "MSTRG.214312"; transcript_id "MSTRG.214312.208"; exon_number "10";
chrX	StringTie	exon	149529367	149529428	1000	-	.	gene_id "MSTRG.214312"; transcript_id "MSTRG.214312.208"; exon_number "11";
chrX	StringTie	exon	149529513	149529593	1000	-	.	gene_id "MSTRG.214312"; transcript_id "MSTRG.214312.208"; exon_number "12";
chrX	StringTie	exon	149532882	149534888	1000	-	.	gene_id "MSTRG.214312"; transcript_id "MSTRG.214312.208"; exon_number "13";
chrX	StringTie	exon	149535700	149535982	1000	-	.	gene_id "MSTRG.214312"; transcript_id "MSTRG.214312.208"; exon_number "14";
chrX	StringTie	exon	149536174	149536213	1000	-	.	gene_id "MSTRG.214312"; transcript_id "MSTRG.214312.208"; exon_number "15";
chrX	StringTie	exon	149537633	149537778	1000	-	.	gene_id "MSTRG.214312"; transcript_id "MSTRG.214312.208"; exon_number "16";
chrX	StringTie	exon	149538115	149538172	1000	-	.	gene_id "MSTRG.214312"; transcript_id "MSTRG.214312.208"; exon_number "17";
chrX	StringTie	exon	149538724	149538906	1000	-	.	gene_id "MSTRG.214312"; transcript_id "MSTRG.214312.208"; exon_number "18";
chrX	StringTie	exon	149540695	149540946	1000	-	.	gene_id "MSTRG.214312"; transcript_id "MSTRG.214312.208"; exon_number "19";
chrX	StringTie	transcript	149478714	149505288	1000	-	.	gene_id "MSTRG.214312"; transcript_id "MSTRG.214312.209";
chrX	StringTie	exon	149478714	149483155	1000	-	.	gene_id "MSTRG.214312"; transcript_id "MSTRG.214312.209"; exon_number "1";
chrX	StringTie	exon	149486925	149487313	1000	-	.	gene_id "MSTRG.214312"; transcript_id "MSTRG.214312.209"; exon_number "2";
chrX	StringTie	exon	149490314	149490440	1000	-	.	gene_id "MSTRG.214312"; transcript_id "MSTRG.214312.209"; exon_number "3";
chrX	StringTie	exon	149496346	149496516	1000	-	.	gene_id "MSTRG.214312"; transcript_id "MSTRG.214312.209"; exon_number "4";
chrX	StringTie	exon	149498107	149498307	1000	-	.	gene_id "MSTRG.214312"; transcript_id "MSTRG.214312.209"; exon_number "5";
chrX	StringTie	exon	149500949	149501037	1000	-	.	gene_id "MSTRG.214312"; transcript_id "MSTRG.214312.209"; exon_number "6";
chrX	StringTie	exon	149502075	149502177	1000	-	.	gene_id "MSTRG.214312"; transcript_id "MSTRG.214312.209"; exon_number "7";
chrX	StringTie	exon	149503312	149503489	1000	-	.	gene_id "MSTRG.214312"; transcript_id "MSTRG.214312.209"; exon_number "8";
chrX	StringTie	exon	149504157	149504293	1000	-	.	gene_id "MSTRG.214312"; transcript_id "MSTRG.214312.209"; exon_number "9";
chrX	StringTie	exon	149505035	149505288	1000	-	.	gene_id "MSTRG.214312"; transcript_id "MSTRG.214312.209"; exon_number "10";
chrX	StringTie	transcript	149476988	149540956	1000	-	.	gene_id "MSTRG.214312"; transcript_id "MSTRG.214312.21";
chrX	StringTie	exon	149476988	149483218	1000	-	.	gene_id "MSTRG.214312"; transcript_id "MSTRG.214312.21"; exon_number "1";
chrX	StringTie	exon	149486925	149487098	1000	-	.	gene_id "MSTRG.214312"; transcript_id "MSTRG.214312.21"; exon_number "2";
chrX	StringTie	exon	149490314	149490440	1000	-	.	gene_id "MSTRG.214312"; transcript_id "MSTRG.214312.21"; exon_number "3";
chrX	StringTie	exon	149496346	149496507	1000	-	.	gene_id "MSTRG.214312"; transcript_id "MSTRG.214312.21"; exon_number "4";
chrX	StringTie	exon	149498107	149498307	1000	-	.	gene_id "MSTRG.214312"; transcript_id "MSTRG.214312.21"; exon_number "5";
chrX	StringTie	exon	149500949	149501037	1000	-	.	gene_id "MSTRG.214312"; transcript_id "MSTRG.214312.21"; exon_number "6";
chrX	StringTie	exon	149503312	149503489	1000	-	.	gene_id "MSTRG.214312"; transcript_id "MSTRG.214312.21"; exon_number "7";
chrX	StringTie	exon	149504157	149504293	1000	-	.	gene_id "MSTRG.214312"; transcript_id "MSTRG.214312.21"; exon_number "8";
chrX	StringTie	exon	149505035	149505177	1000	-	.	gene_id "MSTRG.214312"; transcript_id "MSTRG.214312.21"; exon_number "9";
chrX	StringTie	exon	149511534	149511620	1000	-	.	gene_id "MSTRG.214312"; transcript_id "MSTRG.214312.21"; exon_number "10";
chrX	StringTie	exon	149514629	149514662	1000	-	.	gene_id "MSTRG.214312"; transcript_id "MSTRG.214312.21"; exon_number "11";
chrX	StringTie	exon	149520945	149526794	1000	-	.	gene_id "MSTRG.214312"; transcript_id "MSTRG.214312.21"; exon_number "12";
chrX	StringTie	exon	149526936	149528358	1000	-	.	gene_id "MSTRG.214312"; transcript_id "MSTRG.214312.21"; exon_number "13";
chrX	StringTie	exon	149529367	149529428	1000	-	.	gene_id "MSTRG.214312"; transcript_id "MSTRG.214312.21"; exon_number "14";
chrX	StringTie	exon	149529513	149529593	1000	-	.	gene_id "MSTRG.214312"; transcript_id "MSTRG.214312.21"; exon_number "15";
chrX	StringTie	exon	149532882	149534888	1000	-	.	gene_id "MSTRG.214312"; transcript_id "MSTRG.214312.21"; exon_number "16";
chrX	StringTie	exon	149535700	149535982	1000	-	.	gene_id "MSTRG.214312"; transcript_id "MSTRG.214312.21"; exon_number "17";
chrX	StringTie	exon	149536174	149536255	1000	-	.	gene_id "MSTRG.214312"; transcript_id "MSTRG.214312.21"; exon_number "18";
chrX	StringTie	exon	149537633	149537778	1000	-	.	gene_id "MSTRG.214312"; transcript_id "MSTRG.214312.21"; exon_number "19";
chrX	StringTie	exon	149538115	149538172	1000	-	.	gene_id "MSTRG.214312"; transcript_id "MSTRG.214312.21"; exon_number "20";
chrX	StringTie	exon	149538724	149538906	1000	-	.	gene_id "MSTRG.214312"; transcript_id "MSTRG.214312.21"; exon_number "21";
chrX	StringTie	exon	149540695	149540956	1000	-	.	gene_id "MSTRG.214312"; transcript_id "MSTRG.214312.21"; exon_number "22";
chrX	StringTie	transcript	149478714	149506055	1000	-	.	gene_id "MSTRG.214312"; transcript_id "MSTRG.214312.210";
chrX	StringTie	exon	149478714	149483214	1000	-	.	gene_id "MSTRG.214312"; transcript_id "MSTRG.214312.210"; exon_number "1";
chrX	StringTie	exon	149486925	149487098	1000	-	.	gene_id "MSTRG.214312"; transcript_id "MSTRG.214312.210"; exon_number "2";
chrX	StringTie	exon	149490314	149490440	1000	-	.	gene_id "MSTRG.214312"; transcript_id "MSTRG.214312.210"; exon_number "3";
chrX	StringTie	exon	149491538	149491667	1000	-	.	gene_id "MSTRG.214312"; transcript_id "MSTRG.214312.210"; exon_number "4";
chrX	StringTie	exon	149496346	149496507	1000	-	.	gene_id "MSTRG.214312"; transcript_id "MSTRG.214312.210"; exon_number "5";
chrX	StringTie	exon	149498107	149498307	1000	-	.	gene_id "MSTRG.214312"; transcript_id "MSTRG.214312.210"; exon_number "6";
chrX	StringTie	exon	149500949	149501037	1000	-	.	gene_id "MSTRG.214312"; transcript_id "MSTRG.214312.210"; exon_number "7";
chrX	StringTie	exon	149502075	149502177	1000	-	.	gene_id "MSTRG.214312"; transcript_id "MSTRG.214312.210"; exon_number "8";
chrX	StringTie	exon	149503312	149503445	1000	-	.	gene_id "MSTRG.214312"; transcript_id "MSTRG.214312.210"; exon_number "9";
chrX	StringTie	exon	149504157	149504293	1000	-	.	gene_id "MSTRG.214312"; transcript_id "MSTRG.214312.210"; exon_number "10";
chrX	StringTie	exon	149505035	149506055	1000	-	.	gene_id "MSTRG.214312"; transcript_id "MSTRG.214312.210"; exon_number "11";
chrX	StringTie	transcript	149478714	149540956	1000	-	.	gene_id "MSTRG.214312"; transcript_id "MSTRG.214312.211";
chrX	StringTie	exon	149478714	149483214	1000	-	.	gene_id "MSTRG.214312"; transcript_id "MSTRG.214312.211"; exon_number "1";
chrX	StringTie	exon	149486925	149487098	1000	-	.	gene_id "MSTRG.214312"; transcript_id "MSTRG.214312.211"; exon_number "2";
chrX	StringTie	exon	149490314	149490440	1000	-	.	gene_id "MSTRG.214312"; transcript_id "MSTRG.214312.211"; exon_number "3";
chrX	StringTie	exon	149496346	149496516	1000	-	.	gene_id "MSTRG.214312"; transcript_id "MSTRG.214312.211"; exon_number "4";
chrX	StringTie	exon	149498107	149498307	1000	-	.	gene_id "MSTRG.214312"; transcript_id "MSTRG.214312.211"; exon_number "5";
chrX	StringTie	exon	149500949	149502177	1000	-	.	gene_id "MSTRG.214312"; transcript_id "MSTRG.214312.211"; exon_number "6";
chrX	StringTie	exon	149526936	149528358	1000	-	.	gene_id "MSTRG.214312"; transcript_id "MSTRG.214312.211"; exon_number "7";
chrX	StringTie	exon	149529367	149529428	1000	-	.	gene_id "MSTRG.214312"; transcript_id "MSTRG.214312.211"; exon_number "8";
chrX	StringTie	exon	149529513	149529593	1000	-	.	gene_id "MSTRG.214312"; transcript_id "MSTRG.214312.211"; exon_number "9";
chrX	StringTie	exon	149532882	149534888	1000	-	.	gene_id "MSTRG.214312"; transcript_id "MSTRG.214312.211"; exon_number "10";
chrX	StringTie	exon	149535700	149536213	1000	-	.	gene_id "MSTRG.214312"; transcript_id "MSTRG.214312.211"; exon_number "11";
chrX	StringTie	exon	149537633	149537778	1000	-	.	gene_id "MSTRG.214312"; transcript_id "MSTRG.214312.211"; exon_number "12";
chrX	StringTie	exon	149538115	149538172	1000	-	.	gene_id "MSTRG.214312"; transcript_id "MSTRG.214312.211"; exon_number "13";
chrX	StringTie	exon	149538724	149538906	1000	-	.	gene_id "MSTRG.214312"; transcript_id "MSTRG.214312.211"; exon_number "14";
chrX	StringTie	exon	149540695	149540956	1000	-	.	gene_id "MSTRG.214312"; transcript_id "MSTRG.214312.211"; exon_number "15";
chrX	StringTie	transcript	149478714	149540942	1000	-	.	gene_id "MSTRG.214312"; transcript_id "MSTRG.214312.212";
chrX	StringTie	exon	149478714	149483218	1000	-	.	gene_id "MSTRG.214312"; transcript_id "MSTRG.214312.212"; exon_number "1";
chrX	StringTie	exon	149486925	149487098	1000	-	.	gene_id "MSTRG.214312"; transcript_id "MSTRG.214312.212"; exon_number "2";
chrX	StringTie	exon	149490314	149490440	1000	-	.	gene_id "MSTRG.214312"; transcript_id "MSTRG.214312.212"; exon_number "3";
chrX	StringTie	exon	149496346	149496516	1000	-	.	gene_id "MSTRG.214312"; transcript_id "MSTRG.214312.212"; exon_number "4";
chrX	StringTie	exon	149498144	149498307	1000	-	.	gene_id "MSTRG.214312"; transcript_id "MSTRG.214312.212"; exon_number "5";
chrX	StringTie	exon	149500949	149501037	1000	-	.	gene_id "MSTRG.214312"; transcript_id "MSTRG.214312.212"; exon_number "6";
chrX	StringTie	exon	149502075	149502177	1000	-	.	gene_id "MSTRG.214312"; transcript_id "MSTRG.214312.212"; exon_number "7";
chrX	StringTie	exon	149503312	149503489	1000	-	.	gene_id "MSTRG.214312"; transcript_id "MSTRG.214312.212"; exon_number "8";
chrX	StringTie	exon	149504157	149504509	1000	-	.	gene_id "MSTRG.214312"; transcript_id "MSTRG.214312.212"; exon_number "9";
chrX	StringTie	exon	149511534	149511620	1000	-	.	gene_id "MSTRG.214312"; transcript_id "MSTRG.214312.212"; exon_number "10";
chrX	StringTie	exon	149525722	149527068	1000	-	.	gene_id "MSTRG.214312"; transcript_id "MSTRG.214312.212"; exon_number "11";
chrX	StringTie	exon	149529367	149529428	1000	-	.	gene_id "MSTRG.214312"; transcript_id "MSTRG.214312.212"; exon_number "12";
chrX	StringTie	exon	149529513	149529593	1000	-	.	gene_id "MSTRG.214312"; transcript_id "MSTRG.214312.212"; exon_number "13";
chrX	StringTie	exon	149532882	149534888	1000	-	.	gene_id "MSTRG.214312"; transcript_id "MSTRG.214312.212"; exon_number "14";
chrX	StringTie	exon	149535700	149536255	1000	-	.	gene_id "MSTRG.214312"; transcript_id "MSTRG.214312.212"; exon_number "15";
chrX	StringTie	exon	149537633	149537778	1000	-	.	gene_id "MSTRG.214312"; transcript_id "MSTRG.214312.212"; exon_number "16";
chrX	StringTie	exon	149538115	149538172	1000	-	.	gene_id "MSTRG.214312"; transcript_id "MSTRG.214312.212"; exon_number "17";
chrX	StringTie	exon	149538724	149538906	1000	-	.	gene_id "MSTRG.214312"; transcript_id "MSTRG.214312.212"; exon_number "18";
chrX	StringTie	exon	149540695	149540942	1000	-	.	gene_id "MSTRG.214312"; transcript_id "MSTRG.214312.212"; exon_number "19";
chrX	StringTie	transcript	149478715	149505287	1000	-	.	gene_id "MSTRG.214312"; transcript_id "MSTRG.214312.213";
chrX	StringTie	exon	149478715	149483218	1000	-	.	gene_id "MSTRG.214312"; transcript_id "MSTRG.214312.213"; exon_number "1";
chrX	StringTie	exon	149486925	149487098	1000	-	.	gene_id "MSTRG.214312"; transcript_id "MSTRG.214312.213"; exon_number "2";
chrX	StringTie	exon	149490314	149490440	1000	-	.	gene_id "MSTRG.214312"; transcript_id "MSTRG.214312.213"; exon_number "3";
chrX	StringTie	exon	149496346	149496516	1000	-	.	gene_id "MSTRG.214312"; transcript_id "MSTRG.214312.213"; exon_number "4";
chrX	StringTie	exon	149498107	149498307	1000	-	.	gene_id "MSTRG.214312"; transcript_id "MSTRG.214312.213"; exon_number "5";
chrX	StringTie	exon	149500949	149501037	1000	-	.	gene_id "MSTRG.214312"; transcript_id "MSTRG.214312.213"; exon_number "6";
chrX	StringTie	exon	149502075	149502119	1000	-	.	gene_id "MSTRG.214312"; transcript_id "MSTRG.214312.213"; exon_number "7";
chrX	StringTie	exon	149503312	149503445	1000	-	.	gene_id "MSTRG.214312"; transcript_id "MSTRG.214312.213"; exon_number "8";
chrX	StringTie	exon	149504157	149504293	1000	-	.	gene_id "MSTRG.214312"; transcript_id "MSTRG.214312.213"; exon_number "9";
chrX	StringTie	exon	149505035	149505287	1000	-	.	gene_id "MSTRG.214312"; transcript_id "MSTRG.214312.213"; exon_number "10";
chrX	StringTie	transcript	149478716	149505325	1000	-	.	gene_id "MSTRG.214312"; transcript_id "MSTRG.214312.214";
chrX	StringTie	exon	149478716	149483214	1000	-	.	gene_id "MSTRG.214312"; transcript_id "MSTRG.214312.214"; exon_number "1";
chrX	StringTie	exon	149486925	149487098	1000	-	.	gene_id "MSTRG.214312"; transcript_id "MSTRG.214312.214"; exon_number "2";
chrX	StringTie	exon	149490314	149490440	1000	-	.	gene_id "MSTRG.214312"; transcript_id "MSTRG.214312.214"; exon_number "3";
chrX	StringTie	exon	149496346	149496507	1000	-	.	gene_id "MSTRG.214312"; transcript_id "MSTRG.214312.214"; exon_number "4";
chrX	StringTie	exon	149498107	149498307	1000	-	.	gene_id "MSTRG.214312"; transcript_id "MSTRG.214312.214"; exon_number "5";
chrX	StringTie	exon	149500949	149501037	1000	-	.	gene_id "MSTRG.214312"; transcript_id "MSTRG.214312.214"; exon_number "6";
chrX	StringTie	exon	149503312	149503489	1000	-	.	gene_id "MSTRG.214312"; transcript_id "MSTRG.214312.214"; exon_number "7";
chrX	StringTie	exon	149504157	149504293	1000	-	.	gene_id "MSTRG.214312"; transcript_id "MSTRG.214312.214"; exon_number "8";
chrX	StringTie	exon	149505035	149505325	1000	-	.	gene_id "MSTRG.214312"; transcript_id "MSTRG.214312.214"; exon_number "9";
chrX	StringTie	transcript	149478716	149540964	1000	-	.	gene_id "MSTRG.214312"; transcript_id "MSTRG.214312.215";
chrX	StringTie	exon	149478716	149482840	1000	-	.	gene_id "MSTRG.214312"; transcript_id "MSTRG.214312.215"; exon_number "1";
chrX	StringTie	exon	149483036	149483218	1000	-	.	gene_id "MSTRG.214312"; transcript_id "MSTRG.214312.215"; exon_number "2";
chrX	StringTie	exon	149486925	149487098	1000	-	.	gene_id "MSTRG.214312"; transcript_id "MSTRG.214312.215"; exon_number "3";
chrX	StringTie	exon	149490314	149490440	1000	-	.	gene_id "MSTRG.214312"; transcript_id "MSTRG.214312.215"; exon_number "4";
chrX	StringTie	exon	149496346	149496516	1000	-	.	gene_id "MSTRG.214312"; transcript_id "MSTRG.214312.215"; exon_number "5";
chrX	StringTie	exon	149498107	149498307	1000	-	.	gene_id "MSTRG.214312"; transcript_id "MSTRG.214312.215"; exon_number "6";
chrX	StringTie	exon	149500949	149501037	1000	-	.	gene_id "MSTRG.214312"; transcript_id "MSTRG.214312.215"; exon_number "7";
chrX	StringTie	exon	149503312	149503489	1000	-	.	gene_id "MSTRG.214312"; transcript_id "MSTRG.214312.215"; exon_number "8";
chrX	StringTie	exon	149504157	149504293	1000	-	.	gene_id "MSTRG.214312"; transcript_id "MSTRG.214312.215"; exon_number "9";
chrX	StringTie	exon	149505035	149505177	1000	-	.	gene_id "MSTRG.214312"; transcript_id "MSTRG.214312.215"; exon_number "10";
chrX	StringTie	exon	149511534	149511620	1000	-	.	gene_id "MSTRG.214312"; transcript_id "MSTRG.214312.215"; exon_number "11";
chrX	StringTie	exon	149525722	149528358	1000	-	.	gene_id "MSTRG.214312"; transcript_id "MSTRG.214312.215"; exon_number "12";
chrX	StringTie	exon	149529367	149529428	1000	-	.	gene_id "MSTRG.214312"; transcript_id "MSTRG.214312.215"; exon_number "13";
chrX	StringTie	exon	149529513	149529593	1000	-	.	gene_id "MSTRG.214312"; transcript_id "MSTRG.214312.215"; exon_number "14";
chrX	StringTie	exon	149532882	149534888	1000	-	.	gene_id "MSTRG.214312"; transcript_id "MSTRG.214312.215"; exon_number "15";
chrX	StringTie	exon	149535700	149536255	1000	-	.	gene_id "MSTRG.214312"; transcript_id "MSTRG.214312.215"; exon_number "16";
chrX	StringTie	exon	149537633	149537778	1000	-	.	gene_id "MSTRG.214312"; transcript_id "MSTRG.214312.215"; exon_number "17";
chrX	StringTie	exon	149538115	149538172	1000	-	.	gene_id "MSTRG.214312"; transcript_id "MSTRG.214312.215"; exon_number "18";
chrX	StringTie	exon	149538724	149538906	1000	-	.	gene_id "MSTRG.214312"; transcript_id "MSTRG.214312.215"; exon_number "19";
chrX	StringTie	exon	149540695	149540964	1000	-	.	gene_id "MSTRG.214312"; transcript_id "MSTRG.214312.215"; exon_number "20";
chrX	StringTie	transcript	149478716	149540963	1000	-	.	gene_id "MSTRG.214312"; transcript_id "MSTRG.214312.216";
chrX	StringTie	exon	149478716	149483218	1000	-	.	gene_id "MSTRG.214312"; transcript_id "MSTRG.214312.216"; exon_number "1";
chrX	StringTie	exon	149486925	149487313	1000	-	.	gene_id "MSTRG.214312"; transcript_id "MSTRG.214312.216"; exon_number "2";
chrX	StringTie	exon	149490314	149490440	1000	-	.	gene_id "MSTRG.214312"; transcript_id "MSTRG.214312.216"; exon_number "3";
chrX	StringTie	exon	149496346	149496516	1000	-	.	gene_id "MSTRG.214312"; transcript_id "MSTRG.214312.216"; exon_number "4";
chrX	StringTie	exon	149498107	149498307	1000	-	.	gene_id "MSTRG.214312"; transcript_id "MSTRG.214312.216"; exon_number "5";
chrX	StringTie	exon	149500949	149501037	1000	-	.	gene_id "MSTRG.214312"; transcript_id "MSTRG.214312.216"; exon_number "6";
chrX	StringTie	exon	149502075	149502119	1000	-	.	gene_id "MSTRG.214312"; transcript_id "MSTRG.214312.216"; exon_number "7";
chrX	StringTie	exon	149503312	149503489	1000	-	.	gene_id "MSTRG.214312"; transcript_id "MSTRG.214312.216"; exon_number "8";
chrX	StringTie	exon	149504157	149504293	1000	-	.	gene_id "MSTRG.214312"; transcript_id "MSTRG.214312.216"; exon_number "9";
chrX	StringTie	exon	149505035	149511620	1000	-	.	gene_id "MSTRG.214312"; transcript_id "MSTRG.214312.216"; exon_number "10";
chrX	StringTie	exon	149525722	149526794	1000	-	.	gene_id "MSTRG.214312"; transcript_id "MSTRG.214312.216"; exon_number "11";
chrX	StringTie	exon	149526936	149527068	1000	-	.	gene_id "MSTRG.214312"; transcript_id "MSTRG.214312.216"; exon_number "12";
chrX	StringTie	exon	149529367	149529428	1000	-	.	gene_id "MSTRG.214312"; transcript_id "MSTRG.214312.216"; exon_number "13";
chrX	StringTie	exon	149529513	149529593	1000	-	.	gene_id "MSTRG.214312"; transcript_id "MSTRG.214312.216"; exon_number "14";
chrX	StringTie	exon	149532882	149534888	1000	-	.	gene_id "MSTRG.214312"; transcript_id "MSTRG.214312.216"; exon_number "15";
chrX	StringTie	exon	149535700	149536255	1000	-	.	gene_id "MSTRG.214312"; transcript_id "MSTRG.214312.216"; exon_number "16";
chrX	StringTie	exon	149538115	149538172	1000	-	.	gene_id "MSTRG.214312"; transcript_id "MSTRG.214312.216"; exon_number "17";
chrX	StringTie	exon	149540695	149540963	1000	-	.	gene_id "MSTRG.214312"; transcript_id "MSTRG.214312.216"; exon_number "18";
chrX	StringTie	transcript	149478716	149505315	1000	-	.	gene_id "MSTRG.214312"; transcript_id "MSTRG.214312.217";
chrX	StringTie	exon	149478716	149483218	1000	-	.	gene_id "MSTRG.214312"; transcript_id "MSTRG.214312.217"; exon_number "1";
chrX	StringTie	exon	149486925	149487098	1000	-	.	gene_id "MSTRG.214312"; transcript_id "MSTRG.214312.217"; exon_number "2";
chrX	StringTie	exon	149490314	149490440	1000	-	.	gene_id "MSTRG.214312"; transcript_id "MSTRG.214312.217"; exon_number "3";
chrX	StringTie	exon	149491538	149491667	1000	-	.	gene_id "MSTRG.214312"; transcript_id "MSTRG.214312.217"; exon_number "4";
chrX	StringTie	exon	149496346	149496516	1000	-	.	gene_id "MSTRG.214312"; transcript_id "MSTRG.214312.217"; exon_number "5";
chrX	StringTie	exon	149498107	149498307	1000	-	.	gene_id "MSTRG.214312"; transcript_id "MSTRG.214312.217"; exon_number "6";
chrX	StringTie	exon	149500949	149501037	1000	-	.	gene_id "MSTRG.214312"; transcript_id "MSTRG.214312.217"; exon_number "7";
chrX	StringTie	exon	149503334	149503489	1000	-	.	gene_id "MSTRG.214312"; transcript_id "MSTRG.214312.217"; exon_number "8";
chrX	StringTie	exon	149504157	149504293	1000	-	.	gene_id "MSTRG.214312"; transcript_id "MSTRG.214312.217"; exon_number "9";
chrX	StringTie	exon	149505035	149505315	1000	-	.	gene_id "MSTRG.214312"; transcript_id "MSTRG.214312.217"; exon_number "10";
chrX	StringTie	transcript	149478716	149539350	1000	-	.	gene_id "MSTRG.214312"; transcript_id "MSTRG.214312.218";
chrX	StringTie	exon	149478716	149483218	1000	-	.	gene_id "MSTRG.214312"; transcript_id "MSTRG.214312.218"; exon_number "1";
chrX	StringTie	exon	149486925	149487098	1000	-	.	gene_id "MSTRG.214312"; transcript_id "MSTRG.214312.218"; exon_number "2";
chrX	StringTie	exon	149490314	149490440	1000	-	.	gene_id "MSTRG.214312"; transcript_id "MSTRG.214312.218"; exon_number "3";
chrX	StringTie	exon	149496346	149496516	1000	-	.	gene_id "MSTRG.214312"; transcript_id "MSTRG.214312.218"; exon_number "4";
chrX	StringTie	exon	149498107	149498307	1000	-	.	gene_id "MSTRG.214312"; transcript_id "MSTRG.214312.218"; exon_number "5";
chrX	StringTie	exon	149500949	149501037	1000	-	.	gene_id "MSTRG.214312"; transcript_id "MSTRG.214312.218"; exon_number "6";
chrX	StringTie	exon	149503312	149503489	1000	-	.	gene_id "MSTRG.214312"; transcript_id "MSTRG.214312.218"; exon_number "7";
chrX	StringTie	exon	149504157	149504293	1000	-	.	gene_id "MSTRG.214312"; transcript_id "MSTRG.214312.218"; exon_number "8";
chrX	StringTie	exon	149505035	149511620	1000	-	.	gene_id "MSTRG.214312"; transcript_id "MSTRG.214312.218"; exon_number "9";
chrX	StringTie	exon	149525722	149526794	1000	-	.	gene_id "MSTRG.214312"; transcript_id "MSTRG.214312.218"; exon_number "10";
chrX	StringTie	exon	149526936	149527068	1000	-	.	gene_id "MSTRG.214312"; transcript_id "MSTRG.214312.218"; exon_number "11";
chrX	StringTie	exon	149529367	149529428	1000	-	.	gene_id "MSTRG.214312"; transcript_id "MSTRG.214312.218"; exon_number "12";
chrX	StringTie	exon	149529513	149529593	1000	-	.	gene_id "MSTRG.214312"; transcript_id "MSTRG.214312.218"; exon_number "13";
chrX	StringTie	exon	149532882	149534374	1000	-	.	gene_id "MSTRG.214312"; transcript_id "MSTRG.214312.218"; exon_number "14";
chrX	StringTie	exon	149538115	149538172	1000	-	.	gene_id "MSTRG.214312"; transcript_id "MSTRG.214312.218"; exon_number "15";
chrX	StringTie	exon	149538724	149538906	1000	-	.	gene_id "MSTRG.214312"; transcript_id "MSTRG.214312.218"; exon_number "16";
chrX	StringTie	exon	149539077	149539350	1000	-	.	gene_id "MSTRG.214312"; transcript_id "MSTRG.214312.218"; exon_number "17";
chrX	StringTie	transcript	149478717	149535843	1000	-	.	gene_id "MSTRG.214312"; transcript_id "MSTRG.214312.219";
chrX	StringTie	exon	149478717	149483214	1000	-	.	gene_id "MSTRG.214312"; transcript_id "MSTRG.214312.219"; exon_number "1";
chrX	StringTie	exon	149486925	149487098	1000	-	.	gene_id "MSTRG.214312"; transcript_id "MSTRG.214312.219"; exon_number "2";
chrX	StringTie	exon	149490314	149490440	1000	-	.	gene_id "MSTRG.214312"; transcript_id "MSTRG.214312.219"; exon_number "3";
chrX	StringTie	exon	149496346	149496516	1000	-	.	gene_id "MSTRG.214312"; transcript_id "MSTRG.214312.219"; exon_number "4";
chrX	StringTie	exon	149498107	149498307	1000	-	.	gene_id "MSTRG.214312"; transcript_id "MSTRG.214312.219"; exon_number "5";
chrX	StringTie	exon	149500949	149501037	1000	-	.	gene_id "MSTRG.214312"; transcript_id "MSTRG.214312.219"; exon_number "6";
chrX	StringTie	exon	149503312	149503489	1000	-	.	gene_id "MSTRG.214312"; transcript_id "MSTRG.214312.219"; exon_number "7";
chrX	StringTie	exon	149504157	149504293	1000	-	.	gene_id "MSTRG.214312"; transcript_id "MSTRG.214312.219"; exon_number "8";
chrX	StringTie	exon	149505035	149505177	1000	-	.	gene_id "MSTRG.214312"; transcript_id "MSTRG.214312.219"; exon_number "9";
chrX	StringTie	exon	149529367	149529428	1000	-	.	gene_id "MSTRG.214312"; transcript_id "MSTRG.214312.219"; exon_number "10";
chrX	StringTie	exon	149529513	149529593	1000	-	.	gene_id "MSTRG.214312"; transcript_id "MSTRG.214312.219"; exon_number "11";
chrX	StringTie	exon	149532882	149534888	1000	-	.	gene_id "MSTRG.214312"; transcript_id "MSTRG.214312.219"; exon_number "12";
chrX	StringTie	exon	149535700	149535843	1000	-	.	gene_id "MSTRG.214312"; transcript_id "MSTRG.214312.219"; exon_number "13";
chrX	StringTie	transcript	149476988	149540977	1000	-	.	gene_id "MSTRG.214312"; transcript_id "MSTRG.214312.22";
chrX	StringTie	exon	149476988	149483218	1000	-	.	gene_id "MSTRG.214312"; transcript_id "MSTRG.214312.22"; exon_number "1";
chrX	StringTie	exon	149486925	149487098	1000	-	.	gene_id "MSTRG.214312"; transcript_id "MSTRG.214312.22"; exon_number "2";
chrX	StringTie	exon	149490314	149490440	1000	-	.	gene_id "MSTRG.214312"; transcript_id "MSTRG.214312.22"; exon_number "3";
chrX	StringTie	exon	149491538	149491667	1000	-	.	gene_id "MSTRG.214312"; transcript_id "MSTRG.214312.22"; exon_number "4";
chrX	StringTie	exon	149496346	149496516	1000	-	.	gene_id "MSTRG.214312"; transcript_id "MSTRG.214312.22"; exon_number "5";
chrX	StringTie	exon	149498107	149498307	1000	-	.	gene_id "MSTRG.214312"; transcript_id "MSTRG.214312.22"; exon_number "6";
chrX	StringTie	exon	149500949	149501037	1000	-	.	gene_id "MSTRG.214312"; transcript_id "MSTRG.214312.22"; exon_number "7";
chrX	StringTie	exon	149502075	149502177	1000	-	.	gene_id "MSTRG.214312"; transcript_id "MSTRG.214312.22"; exon_number "8";
chrX	StringTie	exon	149503312	149503445	1000	-	.	gene_id "MSTRG.214312"; transcript_id "MSTRG.214312.22"; exon_number "9";
chrX	StringTie	exon	149504157	149504293	1000	-	.	gene_id "MSTRG.214312"; transcript_id "MSTRG.214312.22"; exon_number "10";
chrX	StringTie	exon	149505035	149511620	1000	-	.	gene_id "MSTRG.214312"; transcript_id "MSTRG.214312.22"; exon_number "11";
chrX	StringTie	exon	149525722	149526794	1000	-	.	gene_id "MSTRG.214312"; transcript_id "MSTRG.214312.22"; exon_number "12";
chrX	StringTie	exon	149526936	149528358	1000	-	.	gene_id "MSTRG.214312"; transcript_id "MSTRG.214312.22"; exon_number "13";
chrX	StringTie	exon	149529367	149529428	1000	-	.	gene_id "MSTRG.214312"; transcript_id "MSTRG.214312.22"; exon_number "14";
chrX	StringTie	exon	149529513	149529593	1000	-	.	gene_id "MSTRG.214312"; transcript_id "MSTRG.214312.22"; exon_number "15";
chrX	StringTie	exon	149532882	149534888	1000	-	.	gene_id "MSTRG.214312"; transcript_id "MSTRG.214312.22"; exon_number "16";
chrX	StringTie	exon	149535700	149536255	1000	-	.	gene_id "MSTRG.214312"; transcript_id "MSTRG.214312.22"; exon_number "17";
chrX	StringTie	exon	149538115	149538172	1000	-	.	gene_id "MSTRG.214312"; transcript_id "MSTRG.214312.22"; exon_number "18";
chrX	StringTie	exon	149538724	149538906	1000	-	.	gene_id "MSTRG.214312"; transcript_id "MSTRG.214312.22"; exon_number "19";
chrX	StringTie	exon	149540695	149540977	1000	-	.	gene_id "MSTRG.214312"; transcript_id "MSTRG.214312.22"; exon_number "20";
chrX	StringTie	transcript	149478718	149505294	1000	-	.	gene_id "MSTRG.214312"; transcript_id "MSTRG.214312.220";
chrX	StringTie	exon	149478718	149483218	1000	-	.	gene_id "MSTRG.214312"; transcript_id "MSTRG.214312.220"; exon_number "1";
chrX	StringTie	exon	149486925	149487098	1000	-	.	gene_id "MSTRG.214312"; transcript_id "MSTRG.214312.220"; exon_number "2";
chrX	StringTie	exon	149487246	149487313	1000	-	.	gene_id "MSTRG.214312"; transcript_id "MSTRG.214312.220"; exon_number "3";
chrX	StringTie	exon	149490314	149490440	1000	-	.	gene_id "MSTRG.214312"; transcript_id "MSTRG.214312.220"; exon_number "4";
chrX	StringTie	exon	149496346	149496516	1000	-	.	gene_id "MSTRG.214312"; transcript_id "MSTRG.214312.220"; exon_number "5";
chrX	StringTie	exon	149498107	149498307	1000	-	.	gene_id "MSTRG.214312"; transcript_id "MSTRG.214312.220"; exon_number "6";
chrX	StringTie	exon	149500949	149501037	1000	-	.	gene_id "MSTRG.214312"; transcript_id "MSTRG.214312.220"; exon_number "7";
chrX	StringTie	exon	149502075	149502177	1000	-	.	gene_id "MSTRG.214312"; transcript_id "MSTRG.214312.220"; exon_number "8";
chrX	StringTie	exon	149503312	149503489	1000	-	.	gene_id "MSTRG.214312"; transcript_id "MSTRG.214312.220"; exon_number "9";
chrX	StringTie	exon	149504157	149504293	1000	-	.	gene_id "MSTRG.214312"; transcript_id "MSTRG.214312.220"; exon_number "10";
chrX	StringTie	exon	149505035	149505294	1000	-	.	gene_id "MSTRG.214312"; transcript_id "MSTRG.214312.220"; exon_number "11";
chrX	StringTie	transcript	149478718	149540960	1000	-	.	gene_id "MSTRG.214312"; transcript_id "MSTRG.214312.221";
chrX	StringTie	exon	149478718	149483214	1000	-	.	gene_id "MSTRG.214312"; transcript_id "MSTRG.214312.221"; exon_number "1";
chrX	StringTie	exon	149486925	149487313	1000	-	.	gene_id "MSTRG.214312"; transcript_id "MSTRG.214312.221"; exon_number "2";
chrX	StringTie	exon	149490314	149490440	1000	-	.	gene_id "MSTRG.214312"; transcript_id "MSTRG.214312.221"; exon_number "3";
chrX	StringTie	exon	149496346	149496516	1000	-	.	gene_id "MSTRG.214312"; transcript_id "MSTRG.214312.221"; exon_number "4";
chrX	StringTie	exon	149498107	149498307	1000	-	.	gene_id "MSTRG.214312"; transcript_id "MSTRG.214312.221"; exon_number "5";
chrX	StringTie	exon	149500949	149501037	1000	-	.	gene_id "MSTRG.214312"; transcript_id "MSTRG.214312.221"; exon_number "6";
chrX	StringTie	exon	149502075	149502177	1000	-	.	gene_id "MSTRG.214312"; transcript_id "MSTRG.214312.221"; exon_number "7";
chrX	StringTie	exon	149503312	149503489	1000	-	.	gene_id "MSTRG.214312"; transcript_id "MSTRG.214312.221"; exon_number "8";
chrX	StringTie	exon	149504157	149504293	1000	-	.	gene_id "MSTRG.214312"; transcript_id "MSTRG.214312.221"; exon_number "9";
chrX	StringTie	exon	149511534	149511620	1000	-	.	gene_id "MSTRG.214312"; transcript_id "MSTRG.214312.221"; exon_number "10";
chrX	StringTie	exon	149525722	149527068	1000	-	.	gene_id "MSTRG.214312"; transcript_id "MSTRG.214312.221"; exon_number "11";
chrX	StringTie	exon	149529367	149529428	1000	-	.	gene_id "MSTRG.214312"; transcript_id "MSTRG.214312.221"; exon_number "12";
chrX	StringTie	exon	149529513	149529593	1000	-	.	gene_id "MSTRG.214312"; transcript_id "MSTRG.214312.221"; exon_number "13";
chrX	StringTie	exon	149532882	149534888	1000	-	.	gene_id "MSTRG.214312"; transcript_id "MSTRG.214312.221"; exon_number "14";
chrX	StringTie	exon	149535700	149535982	1000	-	.	gene_id "MSTRG.214312"; transcript_id "MSTRG.214312.221"; exon_number "15";
chrX	StringTie	exon	149536174	149536255	1000	-	.	gene_id "MSTRG.214312"; transcript_id "MSTRG.214312.221"; exon_number "16";
chrX	StringTie	exon	149537633	149537778	1000	-	.	gene_id "MSTRG.214312"; transcript_id "MSTRG.214312.221"; exon_number "17";
chrX	StringTie	exon	149538115	149538172	1000	-	.	gene_id "MSTRG.214312"; transcript_id "MSTRG.214312.221"; exon_number "18";
chrX	StringTie	exon	149538724	149538906	1000	-	.	gene_id "MSTRG.214312"; transcript_id "MSTRG.214312.221"; exon_number "19";
chrX	StringTie	exon	149540695	149540960	1000	-	.	gene_id "MSTRG.214312"; transcript_id "MSTRG.214312.221"; exon_number "20";
chrX	StringTie	transcript	149478719	149505349	1000	-	.	gene_id "MSTRG.214312"; transcript_id "MSTRG.214312.222";
chrX	StringTie	exon	149478719	149483214	1000	-	.	gene_id "MSTRG.214312"; transcript_id "MSTRG.214312.222"; exon_number "1";
chrX	StringTie	exon	149486925	149487313	1000	-	.	gene_id "MSTRG.214312"; transcript_id "MSTRG.214312.222"; exon_number "2";
chrX	StringTie	exon	149490314	149490440	1000	-	.	gene_id "MSTRG.214312"; transcript_id "MSTRG.214312.222"; exon_number "3";
chrX	StringTie	exon	149491538	149491667	1000	-	.	gene_id "MSTRG.214312"; transcript_id "MSTRG.214312.222"; exon_number "4";
chrX	StringTie	exon	149496346	149496507	1000	-	.	gene_id "MSTRG.214312"; transcript_id "MSTRG.214312.222"; exon_number "5";
chrX	StringTie	exon	149498107	149498307	1000	-	.	gene_id "MSTRG.214312"; transcript_id "MSTRG.214312.222"; exon_number "6";
chrX	StringTie	exon	149500949	149501037	1000	-	.	gene_id "MSTRG.214312"; transcript_id "MSTRG.214312.222"; exon_number "7";
chrX	StringTie	exon	149502075	149502119	1000	-	.	gene_id "MSTRG.214312"; transcript_id "MSTRG.214312.222"; exon_number "8";
chrX	StringTie	exon	149503312	149503489	1000	-	.	gene_id "MSTRG.214312"; transcript_id "MSTRG.214312.222"; exon_number "9";
chrX	StringTie	exon	149504157	149504293	1000	-	.	gene_id "MSTRG.214312"; transcript_id "MSTRG.214312.222"; exon_number "10";
chrX	StringTie	exon	149505035	149505349	1000	-	.	gene_id "MSTRG.214312"; transcript_id "MSTRG.214312.222"; exon_number "11";
chrX	StringTie	transcript	149478721	149505420	1000	-	.	gene_id "MSTRG.214312"; transcript_id "MSTRG.214312.223";
chrX	StringTie	exon	149478721	149483218	1000	-	.	gene_id "MSTRG.214312"; transcript_id "MSTRG.214312.223"; exon_number "1";
chrX	StringTie	exon	149486925	149487098	1000	-	.	gene_id "MSTRG.214312"; transcript_id "MSTRG.214312.223"; exon_number "2";
chrX	StringTie	exon	149490314	149490440	1000	-	.	gene_id "MSTRG.214312"; transcript_id "MSTRG.214312.223"; exon_number "3";
chrX	StringTie	exon	149496346	149496507	1000	-	.	gene_id "MSTRG.214312"; transcript_id "MSTRG.214312.223"; exon_number "4";
chrX	StringTie	exon	149498107	149498307	1000	-	.	gene_id "MSTRG.214312"; transcript_id "MSTRG.214312.223"; exon_number "5";
chrX	StringTie	exon	149500949	149501037	1000	-	.	gene_id "MSTRG.214312"; transcript_id "MSTRG.214312.223"; exon_number "6";
chrX	StringTie	exon	149502075	149502177	1000	-	.	gene_id "MSTRG.214312"; transcript_id "MSTRG.214312.223"; exon_number "7";
chrX	StringTie	exon	149503312	149503445	1000	-	.	gene_id "MSTRG.214312"; transcript_id "MSTRG.214312.223"; exon_number "8";
chrX	StringTie	exon	149504157	149504293	1000	-	.	gene_id "MSTRG.214312"; transcript_id "MSTRG.214312.223"; exon_number "9";
chrX	StringTie	exon	149505035	149505420	1000	-	.	gene_id "MSTRG.214312"; transcript_id "MSTRG.214312.223"; exon_number "10";
chrX	StringTie	transcript	149478722	149505300	1000	-	.	gene_id "MSTRG.214312"; transcript_id "MSTRG.214312.224";
chrX	StringTie	exon	149478722	149483218	1000	-	.	gene_id "MSTRG.214312"; transcript_id "MSTRG.214312.224"; exon_number "1";
chrX	StringTie	exon	149486925	149487098	1000	-	.	gene_id "MSTRG.214312"; transcript_id "MSTRG.214312.224"; exon_number "2";
chrX	StringTie	exon	149490314	149490440	1000	-	.	gene_id "MSTRG.214312"; transcript_id "MSTRG.214312.224"; exon_number "3";
chrX	StringTie	exon	149496346	149496516	1000	-	.	gene_id "MSTRG.214312"; transcript_id "MSTRG.214312.224"; exon_number "4";
chrX	StringTie	exon	149498107	149498307	1000	-	.	gene_id "MSTRG.214312"; transcript_id "MSTRG.214312.224"; exon_number "5";
chrX	StringTie	exon	149500949	149501037	1000	-	.	gene_id "MSTRG.214312"; transcript_id "MSTRG.214312.224"; exon_number "6";
chrX	StringTie	exon	149502075	149502177	1000	-	.	gene_id "MSTRG.214312"; transcript_id "MSTRG.214312.224"; exon_number "7";
chrX	StringTie	exon	149503312	149503445	1000	-	.	gene_id "MSTRG.214312"; transcript_id "MSTRG.214312.224"; exon_number "8";
chrX	StringTie	exon	149504223	149504293	1000	-	.	gene_id "MSTRG.214312"; transcript_id "MSTRG.214312.224"; exon_number "9";
chrX	StringTie	exon	149505035	149505300	1000	-	.	gene_id "MSTRG.214312"; transcript_id "MSTRG.214312.224"; exon_number "10";
chrX	StringTie	transcript	149478724	149540962	1000	-	.	gene_id "MSTRG.214312"; transcript_id "MSTRG.214312.225";
chrX	StringTie	exon	149478724	149483218	1000	-	.	gene_id "MSTRG.214312"; transcript_id "MSTRG.214312.225"; exon_number "1";
chrX	StringTie	exon	149486925	149487313	1000	-	.	gene_id "MSTRG.214312"; transcript_id "MSTRG.214312.225"; exon_number "2";
chrX	StringTie	exon	149490314	149490440	1000	-	.	gene_id "MSTRG.214312"; transcript_id "MSTRG.214312.225"; exon_number "3";
chrX	StringTie	exon	149491538	149491667	1000	-	.	gene_id "MSTRG.214312"; transcript_id "MSTRG.214312.225"; exon_number "4";
chrX	StringTie	exon	149496346	149496516	1000	-	.	gene_id "MSTRG.214312"; transcript_id "MSTRG.214312.225"; exon_number "5";
chrX	StringTie	exon	149498107	149498307	1000	-	.	gene_id "MSTRG.214312"; transcript_id "MSTRG.214312.225"; exon_number "6";
chrX	StringTie	exon	149500949	149501037	1000	-	.	gene_id "MSTRG.214312"; transcript_id "MSTRG.214312.225"; exon_number "7";
chrX	StringTie	exon	149502075	149502177	1000	-	.	gene_id "MSTRG.214312"; transcript_id "MSTRG.214312.225"; exon_number "8";
chrX	StringTie	exon	149526936	149527068	1000	-	.	gene_id "MSTRG.214312"; transcript_id "MSTRG.214312.225"; exon_number "9";
chrX	StringTie	exon	149529367	149529428	1000	-	.	gene_id "MSTRG.214312"; transcript_id "MSTRG.214312.225"; exon_number "10";
chrX	StringTie	exon	149529513	149529593	1000	-	.	gene_id "MSTRG.214312"; transcript_id "MSTRG.214312.225"; exon_number "11";
chrX	StringTie	exon	149532882	149534888	1000	-	.	gene_id "MSTRG.214312"; transcript_id "MSTRG.214312.225"; exon_number "12";
chrX	StringTie	exon	149535700	149536255	1000	-	.	gene_id "MSTRG.214312"; transcript_id "MSTRG.214312.225"; exon_number "13";
chrX	StringTie	exon	149538115	149538172	1000	-	.	gene_id "MSTRG.214312"; transcript_id "MSTRG.214312.225"; exon_number "14";
chrX	StringTie	exon	149538724	149538906	1000	-	.	gene_id "MSTRG.214312"; transcript_id "MSTRG.214312.225"; exon_number "15";
chrX	StringTie	exon	149540695	149540962	1000	-	.	gene_id "MSTRG.214312"; transcript_id "MSTRG.214312.225"; exon_number "16";
chrX	StringTie	transcript	149478725	149505347	1000	-	.	gene_id "MSTRG.214312"; transcript_id "MSTRG.214312.226";
chrX	StringTie	exon	149478725	149483218	1000	-	.	gene_id "MSTRG.214312"; transcript_id "MSTRG.214312.226"; exon_number "1";
chrX	StringTie	exon	149486925	149487313	1000	-	.	gene_id "MSTRG.214312"; transcript_id "MSTRG.214312.226"; exon_number "2";
chrX	StringTie	exon	149490314	149490440	1000	-	.	gene_id "MSTRG.214312"; transcript_id "MSTRG.214312.226"; exon_number "3";
chrX	StringTie	exon	149496346	149496516	1000	-	.	gene_id "MSTRG.214312"; transcript_id "MSTRG.214312.226"; exon_number "4";
chrX	StringTie	exon	149498107	149498307	1000	-	.	gene_id "MSTRG.214312"; transcript_id "MSTRG.214312.226"; exon_number "5";
chrX	StringTie	exon	149500949	149501037	1000	-	.	gene_id "MSTRG.214312"; transcript_id "MSTRG.214312.226"; exon_number "6";
chrX	StringTie	exon	149502075	149502223	1000	-	.	gene_id "MSTRG.214312"; transcript_id "MSTRG.214312.226"; exon_number "7";
chrX	StringTie	exon	149503312	149503489	1000	-	.	gene_id "MSTRG.214312"; transcript_id "MSTRG.214312.226"; exon_number "8";
chrX	StringTie	exon	149504157	149504293	1000	-	.	gene_id "MSTRG.214312"; transcript_id "MSTRG.214312.226"; exon_number "9";
chrX	StringTie	exon	149505035	149505347	1000	-	.	gene_id "MSTRG.214312"; transcript_id "MSTRG.214312.226"; exon_number "10";
chrX	StringTie	transcript	149478725	149505325	1000	-	.	gene_id "MSTRG.214312"; transcript_id "MSTRG.214312.227";
chrX	StringTie	exon	149478725	149483214	1000	-	.	gene_id "MSTRG.214312"; transcript_id "MSTRG.214312.227"; exon_number "1";
chrX	StringTie	exon	149486925	149487098	1000	-	.	gene_id "MSTRG.214312"; transcript_id "MSTRG.214312.227"; exon_number "2";
chrX	StringTie	exon	149490314	149490440	1000	-	.	gene_id "MSTRG.214312"; transcript_id "MSTRG.214312.227"; exon_number "3";
chrX	StringTie	exon	149491538	149491667	1000	-	.	gene_id "MSTRG.214312"; transcript_id "MSTRG.214312.227"; exon_number "4";
chrX	StringTie	exon	149496346	149496507	1000	-	.	gene_id "MSTRG.214312"; transcript_id "MSTRG.214312.227"; exon_number "5";
chrX	StringTie	exon	149498107	149498307	1000	-	.	gene_id "MSTRG.214312"; transcript_id "MSTRG.214312.227"; exon_number "6";
chrX	StringTie	exon	149500949	149501037	1000	-	.	gene_id "MSTRG.214312"; transcript_id "MSTRG.214312.227"; exon_number "7";
chrX	StringTie	exon	149503312	149503445	1000	-	.	gene_id "MSTRG.214312"; transcript_id "MSTRG.214312.227"; exon_number "8";
chrX	StringTie	exon	149504157	149504293	1000	-	.	gene_id "MSTRG.214312"; transcript_id "MSTRG.214312.227"; exon_number "9";
chrX	StringTie	exon	149505035	149505325	1000	-	.	gene_id "MSTRG.214312"; transcript_id "MSTRG.214312.227"; exon_number "10";
chrX	StringTie	transcript	149478726	149540952	1000	-	.	gene_id "MSTRG.214312"; transcript_id "MSTRG.214312.228";
chrX	StringTie	exon	149478726	149483218	1000	-	.	gene_id "MSTRG.214312"; transcript_id "MSTRG.214312.228"; exon_number "1";
chrX	StringTie	exon	149486925	149487098	1000	-	.	gene_id "MSTRG.214312"; transcript_id "MSTRG.214312.228"; exon_number "2";
chrX	StringTie	exon	149490314	149490440	1000	-	.	gene_id "MSTRG.214312"; transcript_id "MSTRG.214312.228"; exon_number "3";
chrX	StringTie	exon	149496346	149496516	1000	-	.	gene_id "MSTRG.214312"; transcript_id "MSTRG.214312.228"; exon_number "4";
chrX	StringTie	exon	149498144	149498307	1000	-	.	gene_id "MSTRG.214312"; transcript_id "MSTRG.214312.228"; exon_number "5";
chrX	StringTie	exon	149500949	149501037	1000	-	.	gene_id "MSTRG.214312"; transcript_id "MSTRG.214312.228"; exon_number "6";
chrX	StringTie	exon	149503312	149503489	1000	-	.	gene_id "MSTRG.214312"; transcript_id "MSTRG.214312.228"; exon_number "7";
chrX	StringTie	exon	149504157	149504293	1000	-	.	gene_id "MSTRG.214312"; transcript_id "MSTRG.214312.228"; exon_number "8";
chrX	StringTie	exon	149505035	149505177	1000	-	.	gene_id "MSTRG.214312"; transcript_id "MSTRG.214312.228"; exon_number "9";
chrX	StringTie	exon	149511534	149511620	1000	-	.	gene_id "MSTRG.214312"; transcript_id "MSTRG.214312.228"; exon_number "10";
chrX	StringTie	exon	149525722	149526794	1000	-	.	gene_id "MSTRG.214312"; transcript_id "MSTRG.214312.228"; exon_number "11";
chrX	StringTie	exon	149526936	149527068	1000	-	.	gene_id "MSTRG.214312"; transcript_id "MSTRG.214312.228"; exon_number "12";
chrX	StringTie	exon	149529367	149529428	1000	-	.	gene_id "MSTRG.214312"; transcript_id "MSTRG.214312.228"; exon_number "13";
chrX	StringTie	exon	149529513	149529593	1000	-	.	gene_id "MSTRG.214312"; transcript_id "MSTRG.214312.228"; exon_number "14";
chrX	StringTie	exon	149532882	149534888	1000	-	.	gene_id "MSTRG.214312"; transcript_id "MSTRG.214312.228"; exon_number "15";
chrX	StringTie	exon	149535700	149536255	1000	-	.	gene_id "MSTRG.214312"; transcript_id "MSTRG.214312.228"; exon_number "16";
chrX	StringTie	exon	149538115	149538172	1000	-	.	gene_id "MSTRG.214312"; transcript_id "MSTRG.214312.228"; exon_number "17";
chrX	StringTie	exon	149538724	149538906	1000	-	.	gene_id "MSTRG.214312"; transcript_id "MSTRG.214312.228"; exon_number "18";
chrX	StringTie	exon	149540695	149540952	1000	-	.	gene_id "MSTRG.214312"; transcript_id "MSTRG.214312.228"; exon_number "19";
chrX	StringTie	transcript	149478727	149504222	1000	-	.	gene_id "MSTRG.214312"; transcript_id "MSTRG.214312.229";
chrX	StringTie	exon	149478727	149483214	1000	-	.	gene_id "MSTRG.214312"; transcript_id "MSTRG.214312.229"; exon_number "1";
chrX	StringTie	exon	149486925	149487098	1000	-	.	gene_id "MSTRG.214312"; transcript_id "MSTRG.214312.229"; exon_number "2";
chrX	StringTie	exon	149490314	149490440	1000	-	.	gene_id "MSTRG.214312"; transcript_id "MSTRG.214312.229"; exon_number "3";
chrX	StringTie	exon	149496346	149496516	1000	-	.	gene_id "MSTRG.214312"; transcript_id "MSTRG.214312.229"; exon_number "4";
chrX	StringTie	exon	149498107	149498307	1000	-	.	gene_id "MSTRG.214312"; transcript_id "MSTRG.214312.229"; exon_number "5";
chrX	StringTie	exon	149500949	149501037	1000	-	.	gene_id "MSTRG.214312"; transcript_id "MSTRG.214312.229"; exon_number "6";
chrX	StringTie	exon	149502075	149502177	1000	-	.	gene_id "MSTRG.214312"; transcript_id "MSTRG.214312.229"; exon_number "7";
chrX	StringTie	exon	149503334	149503489	1000	-	.	gene_id "MSTRG.214312"; transcript_id "MSTRG.214312.229"; exon_number "8";
chrX	StringTie	exon	149504157	149504222	1000	-	.	gene_id "MSTRG.214312"; transcript_id "MSTRG.214312.229"; exon_number "9";
chrX	StringTie	transcript	149476988	149540962	1000	-	.	gene_id "MSTRG.214312"; transcript_id "MSTRG.214312.23";
chrX	StringTie	exon	149476988	149483218	1000	-	.	gene_id "MSTRG.214312"; transcript_id "MSTRG.214312.23"; exon_number "1";
chrX	StringTie	exon	149486925	149487098	1000	-	.	gene_id "MSTRG.214312"; transcript_id "MSTRG.214312.23"; exon_number "2";
chrX	StringTie	exon	149490314	149490440	1000	-	.	gene_id "MSTRG.214312"; transcript_id "MSTRG.214312.23"; exon_number "3";
chrX	StringTie	exon	149496346	149496507	1000	-	.	gene_id "MSTRG.214312"; transcript_id "MSTRG.214312.23"; exon_number "4";
chrX	StringTie	exon	149498107	149498307	1000	-	.	gene_id "MSTRG.214312"; transcript_id "MSTRG.214312.23"; exon_number "5";
chrX	StringTie	exon	149500949	149501037	1000	-	.	gene_id "MSTRG.214312"; transcript_id "MSTRG.214312.23"; exon_number "6";
chrX	StringTie	exon	149502075	149502177	1000	-	.	gene_id "MSTRG.214312"; transcript_id "MSTRG.214312.23"; exon_number "7";
chrX	StringTie	exon	149503312	149503489	1000	-	.	gene_id "MSTRG.214312"; transcript_id "MSTRG.214312.23"; exon_number "8";
chrX	StringTie	exon	149504157	149504293	1000	-	.	gene_id "MSTRG.214312"; transcript_id "MSTRG.214312.23"; exon_number "9";
chrX	StringTie	exon	149505035	149507607	1000	-	.	gene_id "MSTRG.214312"; transcript_id "MSTRG.214312.23"; exon_number "10";
chrX	StringTie	exon	149511534	149511620	1000	-	.	gene_id "MSTRG.214312"; transcript_id "MSTRG.214312.23"; exon_number "11";
chrX	StringTie	exon	149523678	149524132	1000	-	.	gene_id "MSTRG.214312"; transcript_id "MSTRG.214312.23"; exon_number "12";
chrX	StringTie	exon	149525722	149526794	1000	-	.	gene_id "MSTRG.214312"; transcript_id "MSTRG.214312.23"; exon_number "13";
chrX	StringTie	exon	149526936	149527068	1000	-	.	gene_id "MSTRG.214312"; transcript_id "MSTRG.214312.23"; exon_number "14";
chrX	StringTie	exon	149529367	149529428	1000	-	.	gene_id "MSTRG.214312"; transcript_id "MSTRG.214312.23"; exon_number "15";
chrX	StringTie	exon	149529513	149529593	1000	-	.	gene_id "MSTRG.214312"; transcript_id "MSTRG.214312.23"; exon_number "16";
chrX	StringTie	exon	149532882	149534888	1000	-	.	gene_id "MSTRG.214312"; transcript_id "MSTRG.214312.23"; exon_number "17";
chrX	StringTie	exon	149535700	149536255	1000	-	.	gene_id "MSTRG.214312"; transcript_id "MSTRG.214312.23"; exon_number "18";
chrX	StringTie	exon	149538115	149538172	1000	-	.	gene_id "MSTRG.214312"; transcript_id "MSTRG.214312.23"; exon_number "19";
chrX	StringTie	exon	149538724	149538906	1000	-	.	gene_id "MSTRG.214312"; transcript_id "MSTRG.214312.23"; exon_number "20";
chrX	StringTie	exon	149540695	149540962	1000	-	.	gene_id "MSTRG.214312"; transcript_id "MSTRG.214312.23"; exon_number "21";
chrX	StringTie	transcript	149478727	149505321	1000	-	.	gene_id "MSTRG.214312"; transcript_id "MSTRG.214312.230";
chrX	StringTie	exon	149478727	149483218	1000	-	.	gene_id "MSTRG.214312"; transcript_id "MSTRG.214312.230"; exon_number "1";
chrX	StringTie	exon	149486925	149487098	1000	-	.	gene_id "MSTRG.214312"; transcript_id "MSTRG.214312.230"; exon_number "2";
chrX	StringTie	exon	149490314	149490440	1000	-	.	gene_id "MSTRG.214312"; transcript_id "MSTRG.214312.230"; exon_number "3";
chrX	StringTie	exon	149491538	149491667	1000	-	.	gene_id "MSTRG.214312"; transcript_id "MSTRG.214312.230"; exon_number "4";
chrX	StringTie	exon	149496346	149496516	1000	-	.	gene_id "MSTRG.214312"; transcript_id "MSTRG.214312.230"; exon_number "5";
chrX	StringTie	exon	149498107	149498307	1000	-	.	gene_id "MSTRG.214312"; transcript_id "MSTRG.214312.230"; exon_number "6";
chrX	StringTie	exon	149500949	149501037	1000	-	.	gene_id "MSTRG.214312"; transcript_id "MSTRG.214312.230"; exon_number "7";
chrX	StringTie	exon	149503312	149503489	1000	-	.	gene_id "MSTRG.214312"; transcript_id "MSTRG.214312.230"; exon_number "8";
chrX	StringTie	exon	149504157	149504293	1000	-	.	gene_id "MSTRG.214312"; transcript_id "MSTRG.214312.230"; exon_number "9";
chrX	StringTie	exon	149504398	149504509	1000	-	.	gene_id "MSTRG.214312"; transcript_id "MSTRG.214312.230"; exon_number "10";
chrX	StringTie	exon	149505035	149505321	1000	-	.	gene_id "MSTRG.214312"; transcript_id "MSTRG.214312.230"; exon_number "11";
chrX	StringTie	transcript	149478728	149505362	1000	-	.	gene_id "MSTRG.214312"; transcript_id "MSTRG.214312.231";
chrX	StringTie	exon	149478728	149483218	1000	-	.	gene_id "MSTRG.214312"; transcript_id "MSTRG.214312.231"; exon_number "1";
chrX	StringTie	exon	149486925	149487098	1000	-	.	gene_id "MSTRG.214312"; transcript_id "MSTRG.214312.231"; exon_number "2";
chrX	StringTie	exon	149490314	149490440	1000	-	.	gene_id "MSTRG.214312"; transcript_id "MSTRG.214312.231"; exon_number "3";
chrX	StringTie	exon	149491538	149491667	1000	-	.	gene_id "MSTRG.214312"; transcript_id "MSTRG.214312.231"; exon_number "4";
chrX	StringTie	exon	149496346	149496516	1000	-	.	gene_id "MSTRG.214312"; transcript_id "MSTRG.214312.231"; exon_number "5";
chrX	StringTie	exon	149500949	149501037	1000	-	.	gene_id "MSTRG.214312"; transcript_id "MSTRG.214312.231"; exon_number "6";
chrX	StringTie	exon	149503312	149503445	1000	-	.	gene_id "MSTRG.214312"; transcript_id "MSTRG.214312.231"; exon_number "7";
chrX	StringTie	exon	149504157	149504293	1000	-	.	gene_id "MSTRG.214312"; transcript_id "MSTRG.214312.231"; exon_number "8";
chrX	StringTie	exon	149505035	149505362	1000	-	.	gene_id "MSTRG.214312"; transcript_id "MSTRG.214312.231"; exon_number "9";
chrX	StringTie	transcript	149478729	149505410	1000	-	.	gene_id "MSTRG.214312"; transcript_id "MSTRG.214312.232";
chrX	StringTie	exon	149478729	149483155	1000	-	.	gene_id "MSTRG.214312"; transcript_id "MSTRG.214312.232"; exon_number "1";
chrX	StringTie	exon	149486925	149487313	1000	-	.	gene_id "MSTRG.214312"; transcript_id "MSTRG.214312.232"; exon_number "2";
chrX	StringTie	exon	149490314	149490440	1000	-	.	gene_id "MSTRG.214312"; transcript_id "MSTRG.214312.232"; exon_number "3";
chrX	StringTie	exon	149496346	149496507	1000	-	.	gene_id "MSTRG.214312"; transcript_id "MSTRG.214312.232"; exon_number "4";
chrX	StringTie	exon	149498107	149498307	1000	-	.	gene_id "MSTRG.214312"; transcript_id "MSTRG.214312.232"; exon_number "5";
chrX	StringTie	exon	149500949	149501037	1000	-	.	gene_id "MSTRG.214312"; transcript_id "MSTRG.214312.232"; exon_number "6";
chrX	StringTie	exon	149503312	149503489	1000	-	.	gene_id "MSTRG.214312"; transcript_id "MSTRG.214312.232"; exon_number "7";
chrX	StringTie	exon	149504157	149504293	1000	-	.	gene_id "MSTRG.214312"; transcript_id "MSTRG.214312.232"; exon_number "8";
chrX	StringTie	exon	149505035	149505410	1000	-	.	gene_id "MSTRG.214312"; transcript_id "MSTRG.214312.232"; exon_number "9";
chrX	StringTie	transcript	149478729	149505322	1000	-	.	gene_id "MSTRG.214312"; transcript_id "MSTRG.214312.233";
chrX	StringTie	exon	149478729	149483214	1000	-	.	gene_id "MSTRG.214312"; transcript_id "MSTRG.214312.233"; exon_number "1";
chrX	StringTie	exon	149486925	149487313	1000	-	.	gene_id "MSTRG.214312"; transcript_id "MSTRG.214312.233"; exon_number "2";
chrX	StringTie	exon	149490314	149490440	1000	-	.	gene_id "MSTRG.214312"; transcript_id "MSTRG.214312.233"; exon_number "3";
chrX	StringTie	exon	149496346	149496516	1000	-	.	gene_id "MSTRG.214312"; transcript_id "MSTRG.214312.233"; exon_number "4";
chrX	StringTie	exon	149498107	149498307	1000	-	.	gene_id "MSTRG.214312"; transcript_id "MSTRG.214312.233"; exon_number "5";
chrX	StringTie	exon	149500949	149501037	1000	-	.	gene_id "MSTRG.214312"; transcript_id "MSTRG.214312.233"; exon_number "6";
chrX	StringTie	exon	149502075	149502177	1000	-	.	gene_id "MSTRG.214312"; transcript_id "MSTRG.214312.233"; exon_number "7";
chrX	StringTie	exon	149503312	149503445	1000	-	.	gene_id "MSTRG.214312"; transcript_id "MSTRG.214312.233"; exon_number "8";
chrX	StringTie	exon	149504157	149504293	1000	-	.	gene_id "MSTRG.214312"; transcript_id "MSTRG.214312.233"; exon_number "9";
chrX	StringTie	exon	149505035	149505322	1000	-	.	gene_id "MSTRG.214312"; transcript_id "MSTRG.214312.233"; exon_number "10";
chrX	StringTie	transcript	149478729	149505427	1000	-	.	gene_id "MSTRG.214312"; transcript_id "MSTRG.214312.234";
chrX	StringTie	exon	149478729	149483218	1000	-	.	gene_id "MSTRG.214312"; transcript_id "MSTRG.214312.234"; exon_number "1";
chrX	StringTie	exon	149486925	149487098	1000	-	.	gene_id "MSTRG.214312"; transcript_id "MSTRG.214312.234"; exon_number "2";
chrX	StringTie	exon	149490314	149490440	1000	-	.	gene_id "MSTRG.214312"; transcript_id "MSTRG.214312.234"; exon_number "3";
chrX	StringTie	exon	149496346	149496516	1000	-	.	gene_id "MSTRG.214312"; transcript_id "MSTRG.214312.234"; exon_number "4";
chrX	StringTie	exon	149498107	149498307	1000	-	.	gene_id "MSTRG.214312"; transcript_id "MSTRG.214312.234"; exon_number "5";
chrX	StringTie	exon	149500949	149501037	1000	-	.	gene_id "MSTRG.214312"; transcript_id "MSTRG.214312.234"; exon_number "6";
chrX	StringTie	exon	149502075	149502177	1000	-	.	gene_id "MSTRG.214312"; transcript_id "MSTRG.214312.234"; exon_number "7";
chrX	StringTie	exon	149503334	149503489	1000	-	.	gene_id "MSTRG.214312"; transcript_id "MSTRG.214312.234"; exon_number "8";
chrX	StringTie	exon	149504157	149504293	1000	-	.	gene_id "MSTRG.214312"; transcript_id "MSTRG.214312.234"; exon_number "9";
chrX	StringTie	exon	149505035	149505427	1000	-	.	gene_id "MSTRG.214312"; transcript_id "MSTRG.214312.234"; exon_number "10";
chrX	StringTie	transcript	149478729	149540964	1000	-	.	gene_id "MSTRG.214312"; transcript_id "MSTRG.214312.235";
chrX	StringTie	exon	149478729	149483218	1000	-	.	gene_id "MSTRG.214312"; transcript_id "MSTRG.214312.235"; exon_number "1";
chrX	StringTie	exon	149486925	149487098	1000	-	.	gene_id "MSTRG.214312"; transcript_id "MSTRG.214312.235"; exon_number "2";
chrX	StringTie	exon	149490314	149490440	1000	-	.	gene_id "MSTRG.214312"; transcript_id "MSTRG.214312.235"; exon_number "3";
chrX	StringTie	exon	149496346	149496516	1000	-	.	gene_id "MSTRG.214312"; transcript_id "MSTRG.214312.235"; exon_number "4";
chrX	StringTie	exon	149498107	149498307	1000	-	.	gene_id "MSTRG.214312"; transcript_id "MSTRG.214312.235"; exon_number "5";
chrX	StringTie	exon	149500949	149501037	1000	-	.	gene_id "MSTRG.214312"; transcript_id "MSTRG.214312.235"; exon_number "6";
chrX	StringTie	exon	149503312	149503489	1000	-	.	gene_id "MSTRG.214312"; transcript_id "MSTRG.214312.235"; exon_number "7";
chrX	StringTie	exon	149504157	149504293	1000	-	.	gene_id "MSTRG.214312"; transcript_id "MSTRG.214312.235"; exon_number "8";
chrX	StringTie	exon	149505035	149507607	1000	-	.	gene_id "MSTRG.214312"; transcript_id "MSTRG.214312.235"; exon_number "9";
chrX	StringTie	exon	149511534	149511620	1000	-	.	gene_id "MSTRG.214312"; transcript_id "MSTRG.214312.235"; exon_number "10";
chrX	StringTie	exon	149529367	149529428	1000	-	.	gene_id "MSTRG.214312"; transcript_id "MSTRG.214312.235"; exon_number "11";
chrX	StringTie	exon	149529513	149529593	1000	-	.	gene_id "MSTRG.214312"; transcript_id "MSTRG.214312.235"; exon_number "12";
chrX	StringTie	exon	149532882	149534888	1000	-	.	gene_id "MSTRG.214312"; transcript_id "MSTRG.214312.235"; exon_number "13";
chrX	StringTie	exon	149535700	149536255	1000	-	.	gene_id "MSTRG.214312"; transcript_id "MSTRG.214312.235"; exon_number "14";
chrX	StringTie	exon	149537633	149537778	1000	-	.	gene_id "MSTRG.214312"; transcript_id "MSTRG.214312.235"; exon_number "15";
chrX	StringTie	exon	149538115	149538172	1000	-	.	gene_id "MSTRG.214312"; transcript_id "MSTRG.214312.235"; exon_number "16";
chrX	StringTie	exon	149538724	149538906	1000	-	.	gene_id "MSTRG.214312"; transcript_id "MSTRG.214312.235"; exon_number "17";
chrX	StringTie	exon	149540695	149540964	1000	-	.	gene_id "MSTRG.214312"; transcript_id "MSTRG.214312.235"; exon_number "18";
chrX	StringTie	transcript	149478730	149505340	1000	-	.	gene_id "MSTRG.214312"; transcript_id "MSTRG.214312.236";
chrX	StringTie	exon	149478730	149483214	1000	-	.	gene_id "MSTRG.214312"; transcript_id "MSTRG.214312.236"; exon_number "1";
chrX	StringTie	exon	149486925	149487098	1000	-	.	gene_id "MSTRG.214312"; transcript_id "MSTRG.214312.236"; exon_number "2";
chrX	StringTie	exon	149490314	149490440	1000	-	.	gene_id "MSTRG.214312"; transcript_id "MSTRG.214312.236"; exon_number "3";
chrX	StringTie	exon	149491538	149491667	1000	-	.	gene_id "MSTRG.214312"; transcript_id "MSTRG.214312.236"; exon_number "4";
chrX	StringTie	exon	149496346	149496516	1000	-	.	gene_id "MSTRG.214312"; transcript_id "MSTRG.214312.236"; exon_number "5";
chrX	StringTie	exon	149498107	149498307	1000	-	.	gene_id "MSTRG.214312"; transcript_id "MSTRG.214312.236"; exon_number "6";
chrX	StringTie	exon	149500949	149501037	1000	-	.	gene_id "MSTRG.214312"; transcript_id "MSTRG.214312.236"; exon_number "7";
chrX	StringTie	exon	149504157	149504293	1000	-	.	gene_id "MSTRG.214312"; transcript_id "MSTRG.214312.236"; exon_number "8";
chrX	StringTie	exon	149505035	149505340	1000	-	.	gene_id "MSTRG.214312"; transcript_id "MSTRG.214312.236"; exon_number "9";
chrX	StringTie	transcript	149478730	149540945	1000	-	.	gene_id "MSTRG.214312"; transcript_id "MSTRG.214312.237";
chrX	StringTie	exon	149478730	149483214	1000	-	.	gene_id "MSTRG.214312"; transcript_id "MSTRG.214312.237"; exon_number "1";
chrX	StringTie	exon	149486925	149487313	1000	-	.	gene_id "MSTRG.214312"; transcript_id "MSTRG.214312.237"; exon_number "2";
chrX	StringTie	exon	149490314	149490440	1000	-	.	gene_id "MSTRG.214312"; transcript_id "MSTRG.214312.237"; exon_number "3";
chrX	StringTie	exon	149491538	149491667	1000	-	.	gene_id "MSTRG.214312"; transcript_id "MSTRG.214312.237"; exon_number "4";
chrX	StringTie	exon	149496346	149496516	1000	-	.	gene_id "MSTRG.214312"; transcript_id "MSTRG.214312.237"; exon_number "5";
chrX	StringTie	exon	149498107	149498307	1000	-	.	gene_id "MSTRG.214312"; transcript_id "MSTRG.214312.237"; exon_number "6";
chrX	StringTie	exon	149500949	149501037	1000	-	.	gene_id "MSTRG.214312"; transcript_id "MSTRG.214312.237"; exon_number "7";
chrX	StringTie	exon	149502075	149502177	1000	-	.	gene_id "MSTRG.214312"; transcript_id "MSTRG.214312.237"; exon_number "8";
chrX	StringTie	exon	149526936	149527068	1000	-	.	gene_id "MSTRG.214312"; transcript_id "MSTRG.214312.237"; exon_number "9";
chrX	StringTie	exon	149529367	149529428	1000	-	.	gene_id "MSTRG.214312"; transcript_id "MSTRG.214312.237"; exon_number "10";
chrX	StringTie	exon	149529513	149529593	1000	-	.	gene_id "MSTRG.214312"; transcript_id "MSTRG.214312.237"; exon_number "11";
chrX	StringTie	exon	149532882	149534888	1000	-	.	gene_id "MSTRG.214312"; transcript_id "MSTRG.214312.237"; exon_number "12";
chrX	StringTie	exon	149535700	149536255	1000	-	.	gene_id "MSTRG.214312"; transcript_id "MSTRG.214312.237"; exon_number "13";
chrX	StringTie	exon	149537633	149537778	1000	-	.	gene_id "MSTRG.214312"; transcript_id "MSTRG.214312.237"; exon_number "14";
chrX	StringTie	exon	149538115	149538172	1000	-	.	gene_id "MSTRG.214312"; transcript_id "MSTRG.214312.237"; exon_number "15";
chrX	StringTie	exon	149538724	149538906	1000	-	.	gene_id "MSTRG.214312"; transcript_id "MSTRG.214312.237"; exon_number "16";
chrX	StringTie	exon	149540695	149540945	1000	-	.	gene_id "MSTRG.214312"; transcript_id "MSTRG.214312.237"; exon_number "17";
chrX	StringTie	transcript	149478731	149535839	1000	-	.	gene_id "MSTRG.214312"; transcript_id "MSTRG.214312.238";
chrX	StringTie	exon	149478731	149483218	1000	-	.	gene_id "MSTRG.214312"; transcript_id "MSTRG.214312.238"; exon_number "1";
chrX	StringTie	exon	149486925	149487098	1000	-	.	gene_id "MSTRG.214312"; transcript_id "MSTRG.214312.238"; exon_number "2";
chrX	StringTie	exon	149490314	149490440	1000	-	.	gene_id "MSTRG.214312"; transcript_id "MSTRG.214312.238"; exon_number "3";
chrX	StringTie	exon	149496346	149496516	1000	-	.	gene_id "MSTRG.214312"; transcript_id "MSTRG.214312.238"; exon_number "4";
chrX	StringTie	exon	149498107	149498307	1000	-	.	gene_id "MSTRG.214312"; transcript_id "MSTRG.214312.238"; exon_number "5";
chrX	StringTie	exon	149500949	149501037	1000	-	.	gene_id "MSTRG.214312"; transcript_id "MSTRG.214312.238"; exon_number "6";
chrX	StringTie	exon	149529367	149529428	1000	-	.	gene_id "MSTRG.214312"; transcript_id "MSTRG.214312.238"; exon_number "7";
chrX	StringTie	exon	149529513	149529593	1000	-	.	gene_id "MSTRG.214312"; transcript_id "MSTRG.214312.238"; exon_number "8";
chrX	StringTie	exon	149532882	149533892	1000	-	.	gene_id "MSTRG.214312"; transcript_id "MSTRG.214312.238"; exon_number "9";
chrX	StringTie	exon	149534204	149534374	1000	-	.	gene_id "MSTRG.214312"; transcript_id "MSTRG.214312.238"; exon_number "10";
chrX	StringTie	exon	149534557	149534888	1000	-	.	gene_id "MSTRG.214312"; transcript_id "MSTRG.214312.238"; exon_number "11";
chrX	StringTie	exon	149535700	149535839	1000	-	.	gene_id "MSTRG.214312"; transcript_id "MSTRG.214312.238"; exon_number "12";
chrX	StringTie	transcript	149478734	149503812	1000	-	.	gene_id "MSTRG.214312"; transcript_id "MSTRG.214312.239";
chrX	StringTie	exon	149478734	149483218	1000	-	.	gene_id "MSTRG.214312"; transcript_id "MSTRG.214312.239"; exon_number "1";
chrX	StringTie	exon	149490314	149490440	1000	-	.	gene_id "MSTRG.214312"; transcript_id "MSTRG.214312.239"; exon_number "2";
chrX	StringTie	exon	149496346	149496516	1000	-	.	gene_id "MSTRG.214312"; transcript_id "MSTRG.214312.239"; exon_number "3";
chrX	StringTie	exon	149498107	149498307	1000	-	.	gene_id "MSTRG.214312"; transcript_id "MSTRG.214312.239"; exon_number "4";
chrX	StringTie	exon	149500949	149503812	1000	-	.	gene_id "MSTRG.214312"; transcript_id "MSTRG.214312.239"; exon_number "5";
chrX	StringTie	transcript	149476988	149540937	1000	-	.	gene_id "MSTRG.214312"; transcript_id "MSTRG.214312.24";
chrX	StringTie	exon	149476988	149483214	1000	-	.	gene_id "MSTRG.214312"; transcript_id "MSTRG.214312.24"; exon_number "1";
chrX	StringTie	exon	149486925	149487313	1000	-	.	gene_id "MSTRG.214312"; transcript_id "MSTRG.214312.24"; exon_number "2";
chrX	StringTie	exon	149490314	149490440	1000	-	.	gene_id "MSTRG.214312"; transcript_id "MSTRG.214312.24"; exon_number "3";
chrX	StringTie	exon	149496346	149496516	1000	-	.	gene_id "MSTRG.214312"; transcript_id "MSTRG.214312.24"; exon_number "4";
chrX	StringTie	exon	149498107	149498307	1000	-	.	gene_id "MSTRG.214312"; transcript_id "MSTRG.214312.24"; exon_number "5";
chrX	StringTie	exon	149500949	149501037	1000	-	.	gene_id "MSTRG.214312"; transcript_id "MSTRG.214312.24"; exon_number "6";
chrX	StringTie	exon	149503312	149503489	1000	-	.	gene_id "MSTRG.214312"; transcript_id "MSTRG.214312.24"; exon_number "7";
chrX	StringTie	exon	149504157	149504293	1000	-	.	gene_id "MSTRG.214312"; transcript_id "MSTRG.214312.24"; exon_number "8";
chrX	StringTie	exon	149505035	149510498	1000	-	.	gene_id "MSTRG.214312"; transcript_id "MSTRG.214312.24"; exon_number "9";
chrX	StringTie	exon	149511534	149513060	1000	-	.	gene_id "MSTRG.214312"; transcript_id "MSTRG.214312.24"; exon_number "10";
chrX	StringTie	exon	149525722	149526794	1000	-	.	gene_id "MSTRG.214312"; transcript_id "MSTRG.214312.24"; exon_number "11";
chrX	StringTie	exon	149526936	149528358	1000	-	.	gene_id "MSTRG.214312"; transcript_id "MSTRG.214312.24"; exon_number "12";
chrX	StringTie	exon	149529367	149529428	1000	-	.	gene_id "MSTRG.214312"; transcript_id "MSTRG.214312.24"; exon_number "13";
chrX	StringTie	exon	149529513	149529593	1000	-	.	gene_id "MSTRG.214312"; transcript_id "MSTRG.214312.24"; exon_number "14";
chrX	StringTie	exon	149532882	149534888	1000	-	.	gene_id "MSTRG.214312"; transcript_id "MSTRG.214312.24"; exon_number "15";
chrX	StringTie	exon	149535700	149536255	1000	-	.	gene_id "MSTRG.214312"; transcript_id "MSTRG.214312.24"; exon_number "16";
chrX	StringTie	exon	149537633	149537778	1000	-	.	gene_id "MSTRG.214312"; transcript_id "MSTRG.214312.24"; exon_number "17";
chrX	StringTie	exon	149538115	149538172	1000	-	.	gene_id "MSTRG.214312"; transcript_id "MSTRG.214312.24"; exon_number "18";
chrX	StringTie	exon	149538724	149538906	1000	-	.	gene_id "MSTRG.214312"; transcript_id "MSTRG.214312.24"; exon_number "19";
chrX	StringTie	exon	149540695	149540937	1000	-	.	gene_id "MSTRG.214312"; transcript_id "MSTRG.214312.24"; exon_number "20";
chrX	StringTie	transcript	149478734	149505313	1000	-	.	gene_id "MSTRG.214312"; transcript_id "MSTRG.214312.240";
chrX	StringTie	exon	149478734	149483155	1000	-	.	gene_id "MSTRG.214312"; transcript_id "MSTRG.214312.240"; exon_number "1";
chrX	StringTie	exon	149486925	149487098	1000	-	.	gene_id "MSTRG.214312"; transcript_id "MSTRG.214312.240"; exon_number "2";
chrX	StringTie	exon	149490314	149490440	1000	-	.	gene_id "MSTRG.214312"; transcript_id "MSTRG.214312.240"; exon_number "3";
chrX	StringTie	exon	149491538	149491667	1000	-	.	gene_id "MSTRG.214312"; transcript_id "MSTRG.214312.240"; exon_number "4";
chrX	StringTie	exon	149496346	149496516	1000	-	.	gene_id "MSTRG.214312"; transcript_id "MSTRG.214312.240"; exon_number "5";
chrX	StringTie	exon	149498107	149498307	1000	-	.	gene_id "MSTRG.214312"; transcript_id "MSTRG.214312.240"; exon_number "6";
chrX	StringTie	exon	149500949	149501037	1000	-	.	gene_id "MSTRG.214312"; transcript_id "MSTRG.214312.240"; exon_number "7";
chrX	StringTie	exon	149502075	149504293	1000	-	.	gene_id "MSTRG.214312"; transcript_id "MSTRG.214312.240"; exon_number "8";
chrX	StringTie	exon	149505035	149505313	1000	-	.	gene_id "MSTRG.214312"; transcript_id "MSTRG.214312.240"; exon_number "9";
chrX	StringTie	transcript	149478734	149505342	1000	-	.	gene_id "MSTRG.214312"; transcript_id "MSTRG.214312.241";
chrX	StringTie	exon	149478734	149483218	1000	-	.	gene_id "MSTRG.214312"; transcript_id "MSTRG.214312.241"; exon_number "1";
chrX	StringTie	exon	149486925	149487098	1000	-	.	gene_id "MSTRG.214312"; transcript_id "MSTRG.214312.241"; exon_number "2";
chrX	StringTie	exon	149490314	149490440	1000	-	.	gene_id "MSTRG.214312"; transcript_id "MSTRG.214312.241"; exon_number "3";
chrX	StringTie	exon	149496346	149496516	1000	-	.	gene_id "MSTRG.214312"; transcript_id "MSTRG.214312.241"; exon_number "4";
chrX	StringTie	exon	149500949	149501037	1000	-	.	gene_id "MSTRG.214312"; transcript_id "MSTRG.214312.241"; exon_number "5";
chrX	StringTie	exon	149502075	149502177	1000	-	.	gene_id "MSTRG.214312"; transcript_id "MSTRG.214312.241"; exon_number "6";
chrX	StringTie	exon	149503312	149503489	1000	-	.	gene_id "MSTRG.214312"; transcript_id "MSTRG.214312.241"; exon_number "7";
chrX	StringTie	exon	149504157	149504293	1000	-	.	gene_id "MSTRG.214312"; transcript_id "MSTRG.214312.241"; exon_number "8";
chrX	StringTie	exon	149504398	149504509	1000	-	.	gene_id "MSTRG.214312"; transcript_id "MSTRG.214312.241"; exon_number "9";
chrX	StringTie	exon	149505035	149505342	1000	-	.	gene_id "MSTRG.214312"; transcript_id "MSTRG.214312.241"; exon_number "10";
chrX	StringTie	transcript	149478735	149505317	1000	-	.	gene_id "MSTRG.214312"; transcript_id "MSTRG.214312.242";
chrX	StringTie	exon	149478735	149483155	1000	-	.	gene_id "MSTRG.214312"; transcript_id "MSTRG.214312.242"; exon_number "1";
chrX	StringTie	exon	149486925	149487313	1000	-	.	gene_id "MSTRG.214312"; transcript_id "MSTRG.214312.242"; exon_number "2";
chrX	StringTie	exon	149490314	149490440	1000	-	.	gene_id "MSTRG.214312"; transcript_id "MSTRG.214312.242"; exon_number "3";
chrX	StringTie	exon	149491538	149491667	1000	-	.	gene_id "MSTRG.214312"; transcript_id "MSTRG.214312.242"; exon_number "4";
chrX	StringTie	exon	149496346	149496516	1000	-	.	gene_id "MSTRG.214312"; transcript_id "MSTRG.214312.242"; exon_number "5";
chrX	StringTie	exon	149498107	149498307	1000	-	.	gene_id "MSTRG.214312"; transcript_id "MSTRG.214312.242"; exon_number "6";
chrX	StringTie	exon	149500949	149501037	1000	-	.	gene_id "MSTRG.214312"; transcript_id "MSTRG.214312.242"; exon_number "7";
chrX	StringTie	exon	149503312	149503489	1000	-	.	gene_id "MSTRG.214312"; transcript_id "MSTRG.214312.242"; exon_number "8";
chrX	StringTie	exon	149504157	149504293	1000	-	.	gene_id "MSTRG.214312"; transcript_id "MSTRG.214312.242"; exon_number "9";
chrX	StringTie	exon	149504398	149505317	1000	-	.	gene_id "MSTRG.214312"; transcript_id "MSTRG.214312.242"; exon_number "10";
chrX	StringTie	transcript	149478737	149505292	1000	-	.	gene_id "MSTRG.214312"; transcript_id "MSTRG.214312.243";
chrX	StringTie	exon	149478737	149483218	1000	-	.	gene_id "MSTRG.214312"; transcript_id "MSTRG.214312.243"; exon_number "1";
chrX	StringTie	exon	149486925	149487098	1000	-	.	gene_id "MSTRG.214312"; transcript_id "MSTRG.214312.243"; exon_number "2";
chrX	StringTie	exon	149490314	149490440	1000	-	.	gene_id "MSTRG.214312"; transcript_id "MSTRG.214312.243"; exon_number "3";
chrX	StringTie	exon	149491538	149491667	1000	-	.	gene_id "MSTRG.214312"; transcript_id "MSTRG.214312.243"; exon_number "4";
chrX	StringTie	exon	149496346	149496516	1000	-	.	gene_id "MSTRG.214312"; transcript_id "MSTRG.214312.243"; exon_number "5";
chrX	StringTie	exon	149498107	149498307	1000	-	.	gene_id "MSTRG.214312"; transcript_id "MSTRG.214312.243"; exon_number "6";
chrX	StringTie	exon	149500949	149501037	1000	-	.	gene_id "MSTRG.214312"; transcript_id "MSTRG.214312.243"; exon_number "7";
chrX	StringTie	exon	149502075	149502134	1000	-	.	gene_id "MSTRG.214312"; transcript_id "MSTRG.214312.243"; exon_number "8";
chrX	StringTie	exon	149503312	149503489	1000	-	.	gene_id "MSTRG.214312"; transcript_id "MSTRG.214312.243"; exon_number "9";
chrX	StringTie	exon	149504157	149504293	1000	-	.	gene_id "MSTRG.214312"; transcript_id "MSTRG.214312.243"; exon_number "10";
chrX	StringTie	exon	149505035	149505292	1000	-	.	gene_id "MSTRG.214312"; transcript_id "MSTRG.214312.243"; exon_number "11";
chrX	StringTie	transcript	149478738	149540914	1000	-	.	gene_id "MSTRG.214312"; transcript_id "MSTRG.214312.244";
chrX	StringTie	exon	149478738	149483218	1000	-	.	gene_id "MSTRG.214312"; transcript_id "MSTRG.214312.244"; exon_number "1";
chrX	StringTie	exon	149486925	149487098	1000	-	.	gene_id "MSTRG.214312"; transcript_id "MSTRG.214312.244"; exon_number "2";
chrX	StringTie	exon	149490314	149490440	1000	-	.	gene_id "MSTRG.214312"; transcript_id "MSTRG.214312.244"; exon_number "3";
chrX	StringTie	exon	149491538	149491667	1000	-	.	gene_id "MSTRG.214312"; transcript_id "MSTRG.214312.244"; exon_number "4";
chrX	StringTie	exon	149496346	149496516	1000	-	.	gene_id "MSTRG.214312"; transcript_id "MSTRG.214312.244"; exon_number "5";
chrX	StringTie	exon	149498107	149498307	1000	-	.	gene_id "MSTRG.214312"; transcript_id "MSTRG.214312.244"; exon_number "6";
chrX	StringTie	exon	149500949	149501037	1000	-	.	gene_id "MSTRG.214312"; transcript_id "MSTRG.214312.244"; exon_number "7";
chrX	StringTie	exon	149502075	149502177	1000	-	.	gene_id "MSTRG.214312"; transcript_id "MSTRG.214312.244"; exon_number "8";
chrX	StringTie	exon	149526530	149527068	1000	-	.	gene_id "MSTRG.214312"; transcript_id "MSTRG.214312.244"; exon_number "9";
chrX	StringTie	exon	149529367	149529428	1000	-	.	gene_id "MSTRG.214312"; transcript_id "MSTRG.214312.244"; exon_number "10";
chrX	StringTie	exon	149529513	149529593	1000	-	.	gene_id "MSTRG.214312"; transcript_id "MSTRG.214312.244"; exon_number "11";
chrX	StringTie	exon	149532882	149534888	1000	-	.	gene_id "MSTRG.214312"; transcript_id "MSTRG.214312.244"; exon_number "12";
chrX	StringTie	exon	149535700	149535982	1000	-	.	gene_id "MSTRG.214312"; transcript_id "MSTRG.214312.244"; exon_number "13";
chrX	StringTie	exon	149536174	149536213	1000	-	.	gene_id "MSTRG.214312"; transcript_id "MSTRG.214312.244"; exon_number "14";
chrX	StringTie	exon	149538115	149538172	1000	-	.	gene_id "MSTRG.214312"; transcript_id "MSTRG.214312.244"; exon_number "15";
chrX	StringTie	exon	149538724	149538906	1000	-	.	gene_id "MSTRG.214312"; transcript_id "MSTRG.214312.244"; exon_number "16";
chrX	StringTie	exon	149540695	149540914	1000	-	.	gene_id "MSTRG.214312"; transcript_id "MSTRG.214312.244"; exon_number "17";
chrX	StringTie	transcript	149478739	149505315	1000	-	.	gene_id "MSTRG.214312"; transcript_id "MSTRG.214312.245";
chrX	StringTie	exon	149478739	149483155	1000	-	.	gene_id "MSTRG.214312"; transcript_id "MSTRG.214312.245"; exon_number "1";
chrX	StringTie	exon	149486985	149487098	1000	-	.	gene_id "MSTRG.214312"; transcript_id "MSTRG.214312.245"; exon_number "2";
chrX	StringTie	exon	149490314	149490440	1000	-	.	gene_id "MSTRG.214312"; transcript_id "MSTRG.214312.245"; exon_number "3";
chrX	StringTie	exon	149496346	149496516	1000	-	.	gene_id "MSTRG.214312"; transcript_id "MSTRG.214312.245"; exon_number "4";
chrX	StringTie	exon	149498107	149498307	1000	-	.	gene_id "MSTRG.214312"; transcript_id "MSTRG.214312.245"; exon_number "5";
chrX	StringTie	exon	149500949	149501037	1000	-	.	gene_id "MSTRG.214312"; transcript_id "MSTRG.214312.245"; exon_number "6";
chrX	StringTie	exon	149503312	149503489	1000	-	.	gene_id "MSTRG.214312"; transcript_id "MSTRG.214312.245"; exon_number "7";
chrX	StringTie	exon	149504157	149504293	1000	-	.	gene_id "MSTRG.214312"; transcript_id "MSTRG.214312.245"; exon_number "8";
chrX	StringTie	exon	149505035	149505315	1000	-	.	gene_id "MSTRG.214312"; transcript_id "MSTRG.214312.245"; exon_number "9";
chrX	StringTie	transcript	149478739	149540942	1000	-	.	gene_id "MSTRG.214312"; transcript_id "MSTRG.214312.246";
chrX	StringTie	exon	149478739	149483218	1000	-	.	gene_id "MSTRG.214312"; transcript_id "MSTRG.214312.246"; exon_number "1";
chrX	StringTie	exon	149486925	149487098	1000	-	.	gene_id "MSTRG.214312"; transcript_id "MSTRG.214312.246"; exon_number "2";
chrX	StringTie	exon	149490314	149490440	1000	-	.	gene_id "MSTRG.214312"; transcript_id "MSTRG.214312.246"; exon_number "3";
chrX	StringTie	exon	149496346	149496516	1000	-	.	gene_id "MSTRG.214312"; transcript_id "MSTRG.214312.246"; exon_number "4";
chrX	StringTie	exon	149498144	149498307	1000	-	.	gene_id "MSTRG.214312"; transcript_id "MSTRG.214312.246"; exon_number "5";
chrX	StringTie	exon	149500949	149501037	1000	-	.	gene_id "MSTRG.214312"; transcript_id "MSTRG.214312.246"; exon_number "6";
chrX	StringTie	exon	149502075	149502177	1000	-	.	gene_id "MSTRG.214312"; transcript_id "MSTRG.214312.246"; exon_number "7";
chrX	StringTie	exon	149503312	149503489	1000	-	.	gene_id "MSTRG.214312"; transcript_id "MSTRG.214312.246"; exon_number "8";
chrX	StringTie	exon	149504157	149504293	1000	-	.	gene_id "MSTRG.214312"; transcript_id "MSTRG.214312.246"; exon_number "9";
chrX	StringTie	exon	149505035	149511620	1000	-	.	gene_id "MSTRG.214312"; transcript_id "MSTRG.214312.246"; exon_number "10";
chrX	StringTie	exon	149525722	149526794	1000	-	.	gene_id "MSTRG.214312"; transcript_id "MSTRG.214312.246"; exon_number "11";
chrX	StringTie	exon	149526936	149527068	1000	-	.	gene_id "MSTRG.214312"; transcript_id "MSTRG.214312.246"; exon_number "12";
chrX	StringTie	exon	149529367	149529428	1000	-	.	gene_id "MSTRG.214312"; transcript_id "MSTRG.214312.246"; exon_number "13";
chrX	StringTie	exon	149529513	149529593	1000	-	.	gene_id "MSTRG.214312"; transcript_id "MSTRG.214312.246"; exon_number "14";
chrX	StringTie	exon	149532882	149533987	1000	-	.	gene_id "MSTRG.214312"; transcript_id "MSTRG.214312.246"; exon_number "15";
chrX	StringTie	exon	149534204	149534888	1000	-	.	gene_id "MSTRG.214312"; transcript_id "MSTRG.214312.246"; exon_number "16";
chrX	StringTie	exon	149535700	149536255	1000	-	.	gene_id "MSTRG.214312"; transcript_id "MSTRG.214312.246"; exon_number "17";
chrX	StringTie	exon	149537633	149537778	1000	-	.	gene_id "MSTRG.214312"; transcript_id "MSTRG.214312.246"; exon_number "18";
chrX	StringTie	exon	149538115	149538172	1000	-	.	gene_id "MSTRG.214312"; transcript_id "MSTRG.214312.246"; exon_number "19";
chrX	StringTie	exon	149538724	149538906	1000	-	.	gene_id "MSTRG.214312"; transcript_id "MSTRG.214312.246"; exon_number "20";
chrX	StringTie	exon	149540695	149540942	1000	-	.	gene_id "MSTRG.214312"; transcript_id "MSTRG.214312.246"; exon_number "21";
chrX	StringTie	transcript	149478740	149505356	1000	-	.	gene_id "MSTRG.214312"; transcript_id "MSTRG.214312.247";
chrX	StringTie	exon	149478740	149480599	1000	-	.	gene_id "MSTRG.214312"; transcript_id "MSTRG.214312.247"; exon_number "1";
chrX	StringTie	exon	149480621	149483214	1000	-	.	gene_id "MSTRG.214312"; transcript_id "MSTRG.214312.247"; exon_number "2";
chrX	StringTie	exon	149486925	149487313	1000	-	.	gene_id "MSTRG.214312"; transcript_id "MSTRG.214312.247"; exon_number "3";
chrX	StringTie	exon	149490314	149490440	1000	-	.	gene_id "MSTRG.214312"; transcript_id "MSTRG.214312.247"; exon_number "4";
chrX	StringTie	exon	149496346	149496516	1000	-	.	gene_id "MSTRG.214312"; transcript_id "MSTRG.214312.247"; exon_number "5";
chrX	StringTie	exon	149498107	149498307	1000	-	.	gene_id "MSTRG.214312"; transcript_id "MSTRG.214312.247"; exon_number "6";
chrX	StringTie	exon	149500949	149501037	1000	-	.	gene_id "MSTRG.214312"; transcript_id "MSTRG.214312.247"; exon_number "7";
chrX	StringTie	exon	149502075	149502119	1000	-	.	gene_id "MSTRG.214312"; transcript_id "MSTRG.214312.247"; exon_number "8";
chrX	StringTie	exon	149503312	149503489	1000	-	.	gene_id "MSTRG.214312"; transcript_id "MSTRG.214312.247"; exon_number "9";
chrX	StringTie	exon	149504157	149504293	1000	-	.	gene_id "MSTRG.214312"; transcript_id "MSTRG.214312.247"; exon_number "10";
chrX	StringTie	exon	149505035	149505356	1000	-	.	gene_id "MSTRG.214312"; transcript_id "MSTRG.214312.247"; exon_number "11";
chrX	StringTie	transcript	149478741	149505342	1000	-	.	gene_id "MSTRG.214312"; transcript_id "MSTRG.214312.248";
chrX	StringTie	exon	149478741	149483218	1000	-	.	gene_id "MSTRG.214312"; transcript_id "MSTRG.214312.248"; exon_number "1";
chrX	StringTie	exon	149486925	149487098	1000	-	.	gene_id "MSTRG.214312"; transcript_id "MSTRG.214312.248"; exon_number "2";
chrX	StringTie	exon	149490314	149490440	1000	-	.	gene_id "MSTRG.214312"; transcript_id "MSTRG.214312.248"; exon_number "3";
chrX	StringTie	exon	149496346	149496507	1000	-	.	gene_id "MSTRG.214312"; transcript_id "MSTRG.214312.248"; exon_number "4";
chrX	StringTie	exon	149498107	149498307	1000	-	.	gene_id "MSTRG.214312"; transcript_id "MSTRG.214312.248"; exon_number "5";
chrX	StringTie	exon	149500949	149501037	1000	-	.	gene_id "MSTRG.214312"; transcript_id "MSTRG.214312.248"; exon_number "6";
chrX	StringTie	exon	149504157	149504293	1000	-	.	gene_id "MSTRG.214312"; transcript_id "MSTRG.214312.248"; exon_number "7";
chrX	StringTie	exon	149505035	149505342	1000	-	.	gene_id "MSTRG.214312"; transcript_id "MSTRG.214312.248"; exon_number "8";
chrX	StringTie	transcript	149478741	149505330	1000	-	.	gene_id "MSTRG.214312"; transcript_id "MSTRG.214312.249";
chrX	StringTie	exon	149478741	149483218	1000	-	.	gene_id "MSTRG.214312"; transcript_id "MSTRG.214312.249"; exon_number "1";
chrX	StringTie	exon	149486925	149487098	1000	-	.	gene_id "MSTRG.214312"; transcript_id "MSTRG.214312.249"; exon_number "2";
chrX	StringTie	exon	149490314	149490440	1000	-	.	gene_id "MSTRG.214312"; transcript_id "MSTRG.214312.249"; exon_number "3";
chrX	StringTie	exon	149496346	149496516	1000	-	.	gene_id "MSTRG.214312"; transcript_id "MSTRG.214312.249"; exon_number "4";
chrX	StringTie	exon	149498107	149498307	1000	-	.	gene_id "MSTRG.214312"; transcript_id "MSTRG.214312.249"; exon_number "5";
chrX	StringTie	exon	149500949	149501037	1000	-	.	gene_id "MSTRG.214312"; transcript_id "MSTRG.214312.249"; exon_number "6";
chrX	StringTie	exon	149502075	149502177	1000	-	.	gene_id "MSTRG.214312"; transcript_id "MSTRG.214312.249"; exon_number "7";
chrX	StringTie	exon	149503334	149503445	1000	-	.	gene_id "MSTRG.214312"; transcript_id "MSTRG.214312.249"; exon_number "8";
chrX	StringTie	exon	149504157	149504293	1000	-	.	gene_id "MSTRG.214312"; transcript_id "MSTRG.214312.249"; exon_number "9";
chrX	StringTie	exon	149505035	149505330	1000	-	.	gene_id "MSTRG.214312"; transcript_id "MSTRG.214312.249"; exon_number "10";
chrX	StringTie	transcript	149476988	149505401	1000	-	.	gene_id "MSTRG.214312"; transcript_id "MSTRG.214312.25";
chrX	StringTie	exon	149476988	149483218	1000	-	.	gene_id "MSTRG.214312"; transcript_id "MSTRG.214312.25"; exon_number "1";
chrX	StringTie	exon	149486925	149487098	1000	-	.	gene_id "MSTRG.214312"; transcript_id "MSTRG.214312.25"; exon_number "2";
chrX	StringTie	exon	149490314	149490440	1000	-	.	gene_id "MSTRG.214312"; transcript_id "MSTRG.214312.25"; exon_number "3";
chrX	StringTie	exon	149496346	149496516	1000	-	.	gene_id "MSTRG.214312"; transcript_id "MSTRG.214312.25"; exon_number "4";
chrX	StringTie	exon	149498107	149498307	1000	-	.	gene_id "MSTRG.214312"; transcript_id "MSTRG.214312.25"; exon_number "5";
chrX	StringTie	exon	149500949	149501037	1000	-	.	gene_id "MSTRG.214312"; transcript_id "MSTRG.214312.25"; exon_number "6";
chrX	StringTie	exon	149502075	149502223	1000	-	.	gene_id "MSTRG.214312"; transcript_id "MSTRG.214312.25"; exon_number "7";
chrX	StringTie	exon	149503312	149503489	1000	-	.	gene_id "MSTRG.214312"; transcript_id "MSTRG.214312.25"; exon_number "8";
chrX	StringTie	exon	149504157	149504293	1000	-	.	gene_id "MSTRG.214312"; transcript_id "MSTRG.214312.25"; exon_number "9";
chrX	StringTie	exon	149505035	149505401	1000	-	.	gene_id "MSTRG.214312"; transcript_id "MSTRG.214312.25"; exon_number "10";
chrX	StringTie	transcript	149478741	149505342	1000	-	.	gene_id "MSTRG.214312"; transcript_id "MSTRG.214312.250";
chrX	StringTie	exon	149478741	149483218	1000	-	.	gene_id "MSTRG.214312"; transcript_id "MSTRG.214312.250"; exon_number "1";
chrX	StringTie	exon	149486925	149487098	1000	-	.	gene_id "MSTRG.214312"; transcript_id "MSTRG.214312.250"; exon_number "2";
chrX	StringTie	exon	149490314	149490440	1000	-	.	gene_id "MSTRG.214312"; transcript_id "MSTRG.214312.250"; exon_number "3";
chrX	StringTie	exon	149496346	149496507	1000	-	.	gene_id "MSTRG.214312"; transcript_id "MSTRG.214312.250"; exon_number "4";
chrX	StringTie	exon	149498107	149498307	1000	-	.	gene_id "MSTRG.214312"; transcript_id "MSTRG.214312.250"; exon_number "5";
chrX	StringTie	exon	149500949	149501037	1000	-	.	gene_id "MSTRG.214312"; transcript_id "MSTRG.214312.250"; exon_number "6";
chrX	StringTie	exon	149502075	149503489	1000	-	.	gene_id "MSTRG.214312"; transcript_id "MSTRG.214312.250"; exon_number "7";
chrX	StringTie	exon	149504157	149504293	1000	-	.	gene_id "MSTRG.214312"; transcript_id "MSTRG.214312.250"; exon_number "8";
chrX	StringTie	exon	149504398	149504509	1000	-	.	gene_id "MSTRG.214312"; transcript_id "MSTRG.214312.250"; exon_number "9";
chrX	StringTie	exon	149505035	149505342	1000	-	.	gene_id "MSTRG.214312"; transcript_id "MSTRG.214312.250"; exon_number "10";
chrX	StringTie	transcript	149478741	149540964	1000	-	.	gene_id "MSTRG.214312"; transcript_id "MSTRG.214312.251";
chrX	StringTie	exon	149478741	149483218	1000	-	.	gene_id "MSTRG.214312"; transcript_id "MSTRG.214312.251"; exon_number "1";
chrX	StringTie	exon	149486925	149487098	1000	-	.	gene_id "MSTRG.214312"; transcript_id "MSTRG.214312.251"; exon_number "2";
chrX	StringTie	exon	149490314	149490440	1000	-	.	gene_id "MSTRG.214312"; transcript_id "MSTRG.214312.251"; exon_number "3";
chrX	StringTie	exon	149496346	149496516	1000	-	.	gene_id "MSTRG.214312"; transcript_id "MSTRG.214312.251"; exon_number "4";
chrX	StringTie	exon	149498107	149498307	1000	-	.	gene_id "MSTRG.214312"; transcript_id "MSTRG.214312.251"; exon_number "5";
chrX	StringTie	exon	149500949	149501037	1000	-	.	gene_id "MSTRG.214312"; transcript_id "MSTRG.214312.251"; exon_number "6";
chrX	StringTie	exon	149503312	149503489	1000	-	.	gene_id "MSTRG.214312"; transcript_id "MSTRG.214312.251"; exon_number "7";
chrX	StringTie	exon	149504157	149504293	1000	-	.	gene_id "MSTRG.214312"; transcript_id "MSTRG.214312.251"; exon_number "8";
chrX	StringTie	exon	149505035	149511620	1000	-	.	gene_id "MSTRG.214312"; transcript_id "MSTRG.214312.251"; exon_number "9";
chrX	StringTie	exon	149529367	149529428	1000	-	.	gene_id "MSTRG.214312"; transcript_id "MSTRG.214312.251"; exon_number "10";
chrX	StringTie	exon	149529513	149529593	1000	-	.	gene_id "MSTRG.214312"; transcript_id "MSTRG.214312.251"; exon_number "11";
chrX	StringTie	exon	149532882	149534888	1000	-	.	gene_id "MSTRG.214312"; transcript_id "MSTRG.214312.251"; exon_number "12";
chrX	StringTie	exon	149535700	149536255	1000	-	.	gene_id "MSTRG.214312"; transcript_id "MSTRG.214312.251"; exon_number "13";
chrX	StringTie	exon	149538115	149538172	1000	-	.	gene_id "MSTRG.214312"; transcript_id "MSTRG.214312.251"; exon_number "14";
chrX	StringTie	exon	149538724	149538906	1000	-	.	gene_id "MSTRG.214312"; transcript_id "MSTRG.214312.251"; exon_number "15";
chrX	StringTie	exon	149540695	149540964	1000	-	.	gene_id "MSTRG.214312"; transcript_id "MSTRG.214312.251"; exon_number "16";
chrX	StringTie	transcript	149478742	149540954	1000	-	.	gene_id "MSTRG.214312"; transcript_id "MSTRG.214312.252";
chrX	StringTie	exon	149478742	149483218	1000	-	.	gene_id "MSTRG.214312"; transcript_id "MSTRG.214312.252"; exon_number "1";
chrX	StringTie	exon	149486925	149487098	1000	-	.	gene_id "MSTRG.214312"; transcript_id "MSTRG.214312.252"; exon_number "2";
chrX	StringTie	exon	149490314	149490440	1000	-	.	gene_id "MSTRG.214312"; transcript_id "MSTRG.214312.252"; exon_number "3";
chrX	StringTie	exon	149491538	149491667	1000	-	.	gene_id "MSTRG.214312"; transcript_id "MSTRG.214312.252"; exon_number "4";
chrX	StringTie	exon	149496346	149496516	1000	-	.	gene_id "MSTRG.214312"; transcript_id "MSTRG.214312.252"; exon_number "5";
chrX	StringTie	exon	149498107	149498307	1000	-	.	gene_id "MSTRG.214312"; transcript_id "MSTRG.214312.252"; exon_number "6";
chrX	StringTie	exon	149500949	149501037	1000	-	.	gene_id "MSTRG.214312"; transcript_id "MSTRG.214312.252"; exon_number "7";
chrX	StringTie	exon	149502075	149502177	1000	-	.	gene_id "MSTRG.214312"; transcript_id "MSTRG.214312.252"; exon_number "8";
chrX	StringTie	exon	149503312	149504293	1000	-	.	gene_id "MSTRG.214312"; transcript_id "MSTRG.214312.252"; exon_number "9";
chrX	StringTie	exon	149511534	149511620	1000	-	.	gene_id "MSTRG.214312"; transcript_id "MSTRG.214312.252"; exon_number "10";
chrX	StringTie	exon	149525722	149527068	1000	-	.	gene_id "MSTRG.214312"; transcript_id "MSTRG.214312.252"; exon_number "11";
chrX	StringTie	exon	149529367	149529428	1000	-	.	gene_id "MSTRG.214312"; transcript_id "MSTRG.214312.252"; exon_number "12";
chrX	StringTie	exon	149529513	149529593	1000	-	.	gene_id "MSTRG.214312"; transcript_id "MSTRG.214312.252"; exon_number "13";
chrX	StringTie	exon	149532882	149534888	1000	-	.	gene_id "MSTRG.214312"; transcript_id "MSTRG.214312.252"; exon_number "14";
chrX	StringTie	exon	149535700	149535982	1000	-	.	gene_id "MSTRG.214312"; transcript_id "MSTRG.214312.252"; exon_number "15";
chrX	StringTie	exon	149536174	149536213	1000	-	.	gene_id "MSTRG.214312"; transcript_id "MSTRG.214312.252"; exon_number "16";
chrX	StringTie	exon	149538115	149538172	1000	-	.	gene_id "MSTRG.214312"; transcript_id "MSTRG.214312.252"; exon_number "17";
chrX	StringTie	exon	149540695	149540954	1000	-	.	gene_id "MSTRG.214312"; transcript_id "MSTRG.214312.252"; exon_number "18";
chrX	StringTie	transcript	149478742	149539625	1000	-	.	gene_id "MSTRG.214312"; transcript_id "MSTRG.214312.253";
chrX	StringTie	exon	149478742	149483214	1000	-	.	gene_id "MSTRG.214312"; transcript_id "MSTRG.214312.253"; exon_number "1";
chrX	StringTie	exon	149486925	149487098	1000	-	.	gene_id "MSTRG.214312"; transcript_id "MSTRG.214312.253"; exon_number "2";
chrX	StringTie	exon	149490314	149490440	1000	-	.	gene_id "MSTRG.214312"; transcript_id "MSTRG.214312.253"; exon_number "3";
chrX	StringTie	exon	149491538	149491667	1000	-	.	gene_id "MSTRG.214312"; transcript_id "MSTRG.214312.253"; exon_number "4";
chrX	StringTie	exon	149496346	149496516	1000	-	.	gene_id "MSTRG.214312"; transcript_id "MSTRG.214312.253"; exon_number "5";
chrX	StringTie	exon	149498107	149498307	1000	-	.	gene_id "MSTRG.214312"; transcript_id "MSTRG.214312.253"; exon_number "6";
chrX	StringTie	exon	149500949	149501037	1000	-	.	gene_id "MSTRG.214312"; transcript_id "MSTRG.214312.253"; exon_number "7";
chrX	StringTie	exon	149502075	149502177	1000	-	.	gene_id "MSTRG.214312"; transcript_id "MSTRG.214312.253"; exon_number "8";
chrX	StringTie	exon	149503312	149503489	1000	-	.	gene_id "MSTRG.214312"; transcript_id "MSTRG.214312.253"; exon_number "9";
chrX	StringTie	exon	149504157	149504293	1000	-	.	gene_id "MSTRG.214312"; transcript_id "MSTRG.214312.253"; exon_number "10";
chrX	StringTie	exon	149511534	149511620	1000	-	.	gene_id "MSTRG.214312"; transcript_id "MSTRG.214312.253"; exon_number "11";
chrX	StringTie	exon	149525722	149526794	1000	-	.	gene_id "MSTRG.214312"; transcript_id "MSTRG.214312.253"; exon_number "12";
chrX	StringTie	exon	149526936	149527068	1000	-	.	gene_id "MSTRG.214312"; transcript_id "MSTRG.214312.253"; exon_number "13";
chrX	StringTie	exon	149529367	149529428	1000	-	.	gene_id "MSTRG.214312"; transcript_id "MSTRG.214312.253"; exon_number "14";
chrX	StringTie	exon	149529513	149529593	1000	-	.	gene_id "MSTRG.214312"; transcript_id "MSTRG.214312.253"; exon_number "15";
chrX	StringTie	exon	149532882	149534374	1000	-	.	gene_id "MSTRG.214312"; transcript_id "MSTRG.214312.253"; exon_number "16";
chrX	StringTie	exon	149536174	149536213	1000	-	.	gene_id "MSTRG.214312"; transcript_id "MSTRG.214312.253"; exon_number "17";
chrX	StringTie	exon	149537633	149537778	1000	-	.	gene_id "MSTRG.214312"; transcript_id "MSTRG.214312.253"; exon_number "18";
chrX	StringTie	exon	149538115	149538172	1000	-	.	gene_id "MSTRG.214312"; transcript_id "MSTRG.214312.253"; exon_number "19";
chrX	StringTie	exon	149538724	149538906	1000	-	.	gene_id "MSTRG.214312"; transcript_id "MSTRG.214312.253"; exon_number "20";
chrX	StringTie	exon	149539077	149539625	1000	-	.	gene_id "MSTRG.214312"; transcript_id "MSTRG.214312.253"; exon_number "21";
chrX	StringTie	transcript	149478746	149540963	1000	-	.	gene_id "MSTRG.214312"; transcript_id "MSTRG.214312.254";
chrX	StringTie	exon	149478746	149483218	1000	-	.	gene_id "MSTRG.214312"; transcript_id "MSTRG.214312.254"; exon_number "1";
chrX	StringTie	exon	149486925	149487098	1000	-	.	gene_id "MSTRG.214312"; transcript_id "MSTRG.214312.254"; exon_number "2";
chrX	StringTie	exon	149490314	149490389	1000	-	.	gene_id "MSTRG.214312"; transcript_id "MSTRG.214312.254"; exon_number "3";
chrX	StringTie	exon	149496346	149496516	1000	-	.	gene_id "MSTRG.214312"; transcript_id "MSTRG.214312.254"; exon_number "4";
chrX	StringTie	exon	149498107	149498307	1000	-	.	gene_id "MSTRG.214312"; transcript_id "MSTRG.214312.254"; exon_number "5";
chrX	StringTie	exon	149500949	149501037	1000	-	.	gene_id "MSTRG.214312"; transcript_id "MSTRG.214312.254"; exon_number "6";
chrX	StringTie	exon	149503312	149503489	1000	-	.	gene_id "MSTRG.214312"; transcript_id "MSTRG.214312.254"; exon_number "7";
chrX	StringTie	exon	149504157	149504293	1000	-	.	gene_id "MSTRG.214312"; transcript_id "MSTRG.214312.254"; exon_number "8";
chrX	StringTie	exon	149505035	149510498	1000	-	.	gene_id "MSTRG.214312"; transcript_id "MSTRG.214312.254"; exon_number "9";
chrX	StringTie	exon	149511534	149511620	1000	-	.	gene_id "MSTRG.214312"; transcript_id "MSTRG.214312.254"; exon_number "10";
chrX	StringTie	exon	149525722	149526794	1000	-	.	gene_id "MSTRG.214312"; transcript_id "MSTRG.214312.254"; exon_number "11";
chrX	StringTie	exon	149526936	149527068	1000	-	.	gene_id "MSTRG.214312"; transcript_id "MSTRG.214312.254"; exon_number "12";
chrX	StringTie	exon	149529367	149529428	1000	-	.	gene_id "MSTRG.214312"; transcript_id "MSTRG.214312.254"; exon_number "13";
chrX	StringTie	exon	149529513	149529593	1000	-	.	gene_id "MSTRG.214312"; transcript_id "MSTRG.214312.254"; exon_number "14";
chrX	StringTie	exon	149532882	149534888	1000	-	.	gene_id "MSTRG.214312"; transcript_id "MSTRG.214312.254"; exon_number "15";
chrX	StringTie	exon	149535700	149536255	1000	-	.	gene_id "MSTRG.214312"; transcript_id "MSTRG.214312.254"; exon_number "16";
chrX	StringTie	exon	149537633	149537778	1000	-	.	gene_id "MSTRG.214312"; transcript_id "MSTRG.214312.254"; exon_number "17";
chrX	StringTie	exon	149538115	149538172	1000	-	.	gene_id "MSTRG.214312"; transcript_id "MSTRG.214312.254"; exon_number "18";
chrX	StringTie	exon	149538724	149538906	1000	-	.	gene_id "MSTRG.214312"; transcript_id "MSTRG.214312.254"; exon_number "19";
chrX	StringTie	exon	149540695	149540963	1000	-	.	gene_id "MSTRG.214312"; transcript_id "MSTRG.214312.254"; exon_number "20";
chrX	StringTie	transcript	149478749	149506691	1000	-	.	gene_id "MSTRG.214312"; transcript_id "MSTRG.214312.255";
chrX	StringTie	exon	149478749	149483218	1000	-	.	gene_id "MSTRG.214312"; transcript_id "MSTRG.214312.255"; exon_number "1";
chrX	StringTie	exon	149486925	149487098	1000	-	.	gene_id "MSTRG.214312"; transcript_id "MSTRG.214312.255"; exon_number "2";
chrX	StringTie	exon	149490314	149490440	1000	-	.	gene_id "MSTRG.214312"; transcript_id "MSTRG.214312.255"; exon_number "3";
chrX	StringTie	exon	149496346	149496516	1000	-	.	gene_id "MSTRG.214312"; transcript_id "MSTRG.214312.255"; exon_number "4";
chrX	StringTie	exon	149497472	149497530	1000	-	.	gene_id "MSTRG.214312"; transcript_id "MSTRG.214312.255"; exon_number "5";
chrX	StringTie	exon	149498107	149498307	1000	-	.	gene_id "MSTRG.214312"; transcript_id "MSTRG.214312.255"; exon_number "6";
chrX	StringTie	exon	149500949	149501037	1000	-	.	gene_id "MSTRG.214312"; transcript_id "MSTRG.214312.255"; exon_number "7";
chrX	StringTie	exon	149503312	149503489	1000	-	.	gene_id "MSTRG.214312"; transcript_id "MSTRG.214312.255"; exon_number "8";
chrX	StringTie	exon	149504157	149504293	1000	-	.	gene_id "MSTRG.214312"; transcript_id "MSTRG.214312.255"; exon_number "9";
chrX	StringTie	exon	149505035	149506691	1000	-	.	gene_id "MSTRG.214312"; transcript_id "MSTRG.214312.255"; exon_number "10";
chrX	StringTie	transcript	149478749	149540939	1000	-	.	gene_id "MSTRG.214312"; transcript_id "MSTRG.214312.256";
chrX	StringTie	exon	149478749	149483218	1000	-	.	gene_id "MSTRG.214312"; transcript_id "MSTRG.214312.256"; exon_number "1";
chrX	StringTie	exon	149486925	149487098	1000	-	.	gene_id "MSTRG.214312"; transcript_id "MSTRG.214312.256"; exon_number "2";
chrX	StringTie	exon	149490314	149490440	1000	-	.	gene_id "MSTRG.214312"; transcript_id "MSTRG.214312.256"; exon_number "3";
chrX	StringTie	exon	149496346	149496516	1000	-	.	gene_id "MSTRG.214312"; transcript_id "MSTRG.214312.256"; exon_number "4";
chrX	StringTie	exon	149498107	149498307	1000	-	.	gene_id "MSTRG.214312"; transcript_id "MSTRG.214312.256"; exon_number "5";
chrX	StringTie	exon	149500949	149501037	1000	-	.	gene_id "MSTRG.214312"; transcript_id "MSTRG.214312.256"; exon_number "6";
chrX	StringTie	exon	149503312	149503489	1000	-	.	gene_id "MSTRG.214312"; transcript_id "MSTRG.214312.256"; exon_number "7";
chrX	StringTie	exon	149504157	149504293	1000	-	.	gene_id "MSTRG.214312"; transcript_id "MSTRG.214312.256"; exon_number "8";
chrX	StringTie	exon	149511534	149511620	1000	-	.	gene_id "MSTRG.214312"; transcript_id "MSTRG.214312.256"; exon_number "9";
chrX	StringTie	exon	149529367	149529428	1000	-	.	gene_id "MSTRG.214312"; transcript_id "MSTRG.214312.256"; exon_number "10";
chrX	StringTie	exon	149529513	149529593	1000	-	.	gene_id "MSTRG.214312"; transcript_id "MSTRG.214312.256"; exon_number "11";
chrX	StringTie	exon	149532882	149534374	1000	-	.	gene_id "MSTRG.214312"; transcript_id "MSTRG.214312.256"; exon_number "12";
chrX	StringTie	exon	149538115	149538172	1000	-	.	gene_id "MSTRG.214312"; transcript_id "MSTRG.214312.256"; exon_number "13";
chrX	StringTie	exon	149538724	149538906	1000	-	.	gene_id "MSTRG.214312"; transcript_id "MSTRG.214312.256"; exon_number "14";
chrX	StringTie	exon	149540695	149540939	1000	-	.	gene_id "MSTRG.214312"; transcript_id "MSTRG.214312.256"; exon_number "15";
chrX	StringTie	transcript	149478749	149540454	1000	-	.	gene_id "MSTRG.214312"; transcript_id "MSTRG.214312.257";
chrX	StringTie	exon	149478749	149483218	1000	-	.	gene_id "MSTRG.214312"; transcript_id "MSTRG.214312.257"; exon_number "1";
chrX	StringTie	exon	149486925	149487098	1000	-	.	gene_id "MSTRG.214312"; transcript_id "MSTRG.214312.257"; exon_number "2";
chrX	StringTie	exon	149490314	149490440	1000	-	.	gene_id "MSTRG.214312"; transcript_id "MSTRG.214312.257"; exon_number "3";
chrX	StringTie	exon	149496346	149496516	1000	-	.	gene_id "MSTRG.214312"; transcript_id "MSTRG.214312.257"; exon_number "4";
chrX	StringTie	exon	149498107	149498307	1000	-	.	gene_id "MSTRG.214312"; transcript_id "MSTRG.214312.257"; exon_number "5";
chrX	StringTie	exon	149500949	149501037	1000	-	.	gene_id "MSTRG.214312"; transcript_id "MSTRG.214312.257"; exon_number "6";
chrX	StringTie	exon	149502075	149502177	1000	-	.	gene_id "MSTRG.214312"; transcript_id "MSTRG.214312.257"; exon_number "7";
chrX	StringTie	exon	149503312	149503489	1000	-	.	gene_id "MSTRG.214312"; transcript_id "MSTRG.214312.257"; exon_number "8";
chrX	StringTie	exon	149504157	149504293	1000	-	.	gene_id "MSTRG.214312"; transcript_id "MSTRG.214312.257"; exon_number "9";
chrX	StringTie	exon	149511534	149511620	1000	-	.	gene_id "MSTRG.214312"; transcript_id "MSTRG.214312.257"; exon_number "10";
chrX	StringTie	exon	149529367	149529428	1000	-	.	gene_id "MSTRG.214312"; transcript_id "MSTRG.214312.257"; exon_number "11";
chrX	StringTie	exon	149532882	149534374	1000	-	.	gene_id "MSTRG.214312"; transcript_id "MSTRG.214312.257"; exon_number "12";
chrX	StringTie	exon	149536174	149536255	1000	-	.	gene_id "MSTRG.214312"; transcript_id "MSTRG.214312.257"; exon_number "13";
chrX	StringTie	exon	149538115	149538172	1000	-	.	gene_id "MSTRG.214312"; transcript_id "MSTRG.214312.257"; exon_number "14";
chrX	StringTie	exon	149538724	149538906	1000	-	.	gene_id "MSTRG.214312"; transcript_id "MSTRG.214312.257"; exon_number "15";
chrX	StringTie	exon	149540373	149540454	1000	-	.	gene_id "MSTRG.214312"; transcript_id "MSTRG.214312.257"; exon_number "16";
chrX	StringTie	transcript	149478749	149539304	1000	-	.	gene_id "MSTRG.214312"; transcript_id "MSTRG.214312.258";
chrX	StringTie	exon	149478749	149483218	1000	-	.	gene_id "MSTRG.214312"; transcript_id "MSTRG.214312.258"; exon_number "1";
chrX	StringTie	exon	149486925	149487098	1000	-	.	gene_id "MSTRG.214312"; transcript_id "MSTRG.214312.258"; exon_number "2";
chrX	StringTie	exon	149490314	149490440	1000	-	.	gene_id "MSTRG.214312"; transcript_id "MSTRG.214312.258"; exon_number "3";
chrX	StringTie	exon	149491538	149491667	1000	-	.	gene_id "MSTRG.214312"; transcript_id "MSTRG.214312.258"; exon_number "4";
chrX	StringTie	exon	149496346	149496516	1000	-	.	gene_id "MSTRG.214312"; transcript_id "MSTRG.214312.258"; exon_number "5";
chrX	StringTie	exon	149498107	149498307	1000	-	.	gene_id "MSTRG.214312"; transcript_id "MSTRG.214312.258"; exon_number "6";
chrX	StringTie	exon	149500949	149501000	1000	-	.	gene_id "MSTRG.214312"; transcript_id "MSTRG.214312.258"; exon_number "7";
chrX	StringTie	exon	149502075	149502177	1000	-	.	gene_id "MSTRG.214312"; transcript_id "MSTRG.214312.258"; exon_number "8";
chrX	StringTie	exon	149503312	149503445	1000	-	.	gene_id "MSTRG.214312"; transcript_id "MSTRG.214312.258"; exon_number "9";
chrX	StringTie	exon	149504157	149504293	1000	-	.	gene_id "MSTRG.214312"; transcript_id "MSTRG.214312.258"; exon_number "10";
chrX	StringTie	exon	149511534	149511620	1000	-	.	gene_id "MSTRG.214312"; transcript_id "MSTRG.214312.258"; exon_number "11";
chrX	StringTie	exon	149529367	149529428	1000	-	.	gene_id "MSTRG.214312"; transcript_id "MSTRG.214312.258"; exon_number "12";
chrX	StringTie	exon	149532882	149534374	1000	-	.	gene_id "MSTRG.214312"; transcript_id "MSTRG.214312.258"; exon_number "13";
chrX	StringTie	exon	149536174	149536255	1000	-	.	gene_id "MSTRG.214312"; transcript_id "MSTRG.214312.258"; exon_number "14";
chrX	StringTie	exon	149537633	149537778	1000	-	.	gene_id "MSTRG.214312"; transcript_id "MSTRG.214312.258"; exon_number "15";
chrX	StringTie	exon	149538115	149538172	1000	-	.	gene_id "MSTRG.214312"; transcript_id "MSTRG.214312.258"; exon_number "16";
chrX	StringTie	exon	149539077	149539304	1000	-	.	gene_id "MSTRG.214312"; transcript_id "MSTRG.214312.258"; exon_number "17";
chrX	StringTie	transcript	149478751	149505333	1000	-	.	gene_id "MSTRG.214312"; transcript_id "MSTRG.214312.259";
chrX	StringTie	exon	149478751	149483218	1000	-	.	gene_id "MSTRG.214312"; transcript_id "MSTRG.214312.259"; exon_number "1";
chrX	StringTie	exon	149486925	149487098	1000	-	.	gene_id "MSTRG.214312"; transcript_id "MSTRG.214312.259"; exon_number "2";
chrX	StringTie	exon	149490314	149490440	1000	-	.	gene_id "MSTRG.214312"; transcript_id "MSTRG.214312.259"; exon_number "3";
chrX	StringTie	exon	149496346	149496504	1000	-	.	gene_id "MSTRG.214312"; transcript_id "MSTRG.214312.259"; exon_number "4";
chrX	StringTie	exon	149498107	149498307	1000	-	.	gene_id "MSTRG.214312"; transcript_id "MSTRG.214312.259"; exon_number "5";
chrX	StringTie	exon	149500949	149501037	1000	-	.	gene_id "MSTRG.214312"; transcript_id "MSTRG.214312.259"; exon_number "6";
chrX	StringTie	exon	149503312	149503489	1000	-	.	gene_id "MSTRG.214312"; transcript_id "MSTRG.214312.259"; exon_number "7";
chrX	StringTie	exon	149504157	149504293	1000	-	.	gene_id "MSTRG.214312"; transcript_id "MSTRG.214312.259"; exon_number "8";
chrX	StringTie	exon	149505035	149505333	1000	-	.	gene_id "MSTRG.214312"; transcript_id "MSTRG.214312.259"; exon_number "9";
chrX	StringTie	transcript	149476988	149540991	1000	-	.	gene_id "MSTRG.214312"; transcript_id "MSTRG.214312.26";
chrX	StringTie	exon	149476988	149483218	1000	-	.	gene_id "MSTRG.214312"; transcript_id "MSTRG.214312.26"; exon_number "1";
chrX	StringTie	exon	149486925	149487098	1000	-	.	gene_id "MSTRG.214312"; transcript_id "MSTRG.214312.26"; exon_number "2";
chrX	StringTie	exon	149490314	149490440	1000	-	.	gene_id "MSTRG.214312"; transcript_id "MSTRG.214312.26"; exon_number "3";
chrX	StringTie	exon	149496346	149496516	1000	-	.	gene_id "MSTRG.214312"; transcript_id "MSTRG.214312.26"; exon_number "4";
chrX	StringTie	exon	149498107	149498307	1000	-	.	gene_id "MSTRG.214312"; transcript_id "MSTRG.214312.26"; exon_number "5";
chrX	StringTie	exon	149500949	149501037	1000	-	.	gene_id "MSTRG.214312"; transcript_id "MSTRG.214312.26"; exon_number "6";
chrX	StringTie	exon	149502075	149502177	1000	-	.	gene_id "MSTRG.214312"; transcript_id "MSTRG.214312.26"; exon_number "7";
chrX	StringTie	exon	149503312	149503489	1000	-	.	gene_id "MSTRG.214312"; transcript_id "MSTRG.214312.26"; exon_number "8";
chrX	StringTie	exon	149504157	149504293	1000	-	.	gene_id "MSTRG.214312"; transcript_id "MSTRG.214312.26"; exon_number "9";
chrX	StringTie	exon	149505035	149511620	1000	-	.	gene_id "MSTRG.214312"; transcript_id "MSTRG.214312.26"; exon_number "10";
chrX	StringTie	exon	149525722	149526794	1000	-	.	gene_id "MSTRG.214312"; transcript_id "MSTRG.214312.26"; exon_number "11";
chrX	StringTie	exon	149526936	149528358	1000	-	.	gene_id "MSTRG.214312"; transcript_id "MSTRG.214312.26"; exon_number "12";
chrX	StringTie	exon	149529367	149529428	1000	-	.	gene_id "MSTRG.214312"; transcript_id "MSTRG.214312.26"; exon_number "13";
chrX	StringTie	exon	149529513	149529593	1000	-	.	gene_id "MSTRG.214312"; transcript_id "MSTRG.214312.26"; exon_number "14";
chrX	StringTie	exon	149532882	149534888	1000	-	.	gene_id "MSTRG.214312"; transcript_id "MSTRG.214312.26"; exon_number "15";
chrX	StringTie	exon	149535700	149536255	1000	-	.	gene_id "MSTRG.214312"; transcript_id "MSTRG.214312.26"; exon_number "16";
chrX	StringTie	exon	149537633	149537778	1000	-	.	gene_id "MSTRG.214312"; transcript_id "MSTRG.214312.26"; exon_number "17";
chrX	StringTie	exon	149538115	149538172	1000	-	.	gene_id "MSTRG.214312"; transcript_id "MSTRG.214312.26"; exon_number "18";
chrX	StringTie	exon	149538724	149538906	1000	-	.	gene_id "MSTRG.214312"; transcript_id "MSTRG.214312.26"; exon_number "19";
chrX	StringTie	exon	149540695	149540991	1000	-	.	gene_id "MSTRG.214312"; transcript_id "MSTRG.214312.26"; exon_number "20";
chrX	StringTie	transcript	149478751	149505288	1000	-	.	gene_id "MSTRG.214312"; transcript_id "MSTRG.214312.260";
chrX	StringTie	exon	149478751	149483214	1000	-	.	gene_id "MSTRG.214312"; transcript_id "MSTRG.214312.260"; exon_number "1";
chrX	StringTie	exon	149486925	149487313	1000	-	.	gene_id "MSTRG.214312"; transcript_id "MSTRG.214312.260"; exon_number "2";
chrX	StringTie	exon	149490314	149490440	1000	-	.	gene_id "MSTRG.214312"; transcript_id "MSTRG.214312.260"; exon_number "3";
chrX	StringTie	exon	149491538	149491667	1000	-	.	gene_id "MSTRG.214312"; transcript_id "MSTRG.214312.260"; exon_number "4";
chrX	StringTie	exon	149496346	149496507	1000	-	.	gene_id "MSTRG.214312"; transcript_id "MSTRG.214312.260"; exon_number "5";
chrX	StringTie	exon	149498107	149498307	1000	-	.	gene_id "MSTRG.214312"; transcript_id "MSTRG.214312.260"; exon_number "6";
chrX	StringTie	exon	149500949	149501037	1000	-	.	gene_id "MSTRG.214312"; transcript_id "MSTRG.214312.260"; exon_number "7";
chrX	StringTie	exon	149502075	149502177	1000	-	.	gene_id "MSTRG.214312"; transcript_id "MSTRG.214312.260"; exon_number "8";
chrX	StringTie	exon	149503312	149503489	1000	-	.	gene_id "MSTRG.214312"; transcript_id "MSTRG.214312.260"; exon_number "9";
chrX	StringTie	exon	149504157	149504293	1000	-	.	gene_id "MSTRG.214312"; transcript_id "MSTRG.214312.260"; exon_number "10";
chrX	StringTie	exon	149504398	149504509	1000	-	.	gene_id "MSTRG.214312"; transcript_id "MSTRG.214312.260"; exon_number "11";
chrX	StringTie	exon	149505035	149505288	1000	-	.	gene_id "MSTRG.214312"; transcript_id "MSTRG.214312.260"; exon_number "12";
chrX	StringTie	transcript	149478754	149505297	1000	-	.	gene_id "MSTRG.214312"; transcript_id "MSTRG.214312.261";
chrX	StringTie	exon	149478754	149483214	1000	-	.	gene_id "MSTRG.214312"; transcript_id "MSTRG.214312.261"; exon_number "1";
chrX	StringTie	exon	149486925	149487098	1000	-	.	gene_id "MSTRG.214312"; transcript_id "MSTRG.214312.261"; exon_number "2";
chrX	StringTie	exon	149490314	149490440	1000	-	.	gene_id "MSTRG.214312"; transcript_id "MSTRG.214312.261"; exon_number "3";
chrX	StringTie	exon	149496346	149496516	1000	-	.	gene_id "MSTRG.214312"; transcript_id "MSTRG.214312.261"; exon_number "4";
chrX	StringTie	exon	149498107	149498307	1000	-	.	gene_id "MSTRG.214312"; transcript_id "MSTRG.214312.261"; exon_number "5";
chrX	StringTie	exon	149500949	149501037	1000	-	.	gene_id "MSTRG.214312"; transcript_id "MSTRG.214312.261"; exon_number "6";
chrX	StringTie	exon	149502075	149502177	1000	-	.	gene_id "MSTRG.214312"; transcript_id "MSTRG.214312.261"; exon_number "7";
chrX	StringTie	exon	149503312	149503489	1000	-	.	gene_id "MSTRG.214312"; transcript_id "MSTRG.214312.261"; exon_number "8";
chrX	StringTie	exon	149504157	149504293	1000	-	.	gene_id "MSTRG.214312"; transcript_id "MSTRG.214312.261"; exon_number "9";
chrX	StringTie	exon	149504398	149505297	1000	-	.	gene_id "MSTRG.214312"; transcript_id "MSTRG.214312.261"; exon_number "10";
chrX	StringTie	transcript	149478754	149540961	1000	-	.	gene_id "MSTRG.214312"; transcript_id "MSTRG.214312.262";
chrX	StringTie	exon	149478754	149483218	1000	-	.	gene_id "MSTRG.214312"; transcript_id "MSTRG.214312.262"; exon_number "1";
chrX	StringTie	exon	149486925	149487098	1000	-	.	gene_id "MSTRG.214312"; transcript_id "MSTRG.214312.262"; exon_number "2";
chrX	StringTie	exon	149490314	149490440	1000	-	.	gene_id "MSTRG.214312"; transcript_id "MSTRG.214312.262"; exon_number "3";
chrX	StringTie	exon	149496346	149496516	1000	-	.	gene_id "MSTRG.214312"; transcript_id "MSTRG.214312.262"; exon_number "4";
chrX	StringTie	exon	149500949	149501037	1000	-	.	gene_id "MSTRG.214312"; transcript_id "MSTRG.214312.262"; exon_number "5";
chrX	StringTie	exon	149503312	149503489	1000	-	.	gene_id "MSTRG.214312"; transcript_id "MSTRG.214312.262"; exon_number "6";
chrX	StringTie	exon	149504157	149504293	1000	-	.	gene_id "MSTRG.214312"; transcript_id "MSTRG.214312.262"; exon_number "7";
chrX	StringTie	exon	149529367	149529428	1000	-	.	gene_id "MSTRG.214312"; transcript_id "MSTRG.214312.262"; exon_number "8";
chrX	StringTie	exon	149529513	149529593	1000	-	.	gene_id "MSTRG.214312"; transcript_id "MSTRG.214312.262"; exon_number "9";
chrX	StringTie	exon	149532882	149534374	1000	-	.	gene_id "MSTRG.214312"; transcript_id "MSTRG.214312.262"; exon_number "10";
chrX	StringTie	exon	149536174	149536255	1000	-	.	gene_id "MSTRG.214312"; transcript_id "MSTRG.214312.262"; exon_number "11";
chrX	StringTie	exon	149536390	149538172	1000	-	.	gene_id "MSTRG.214312"; transcript_id "MSTRG.214312.262"; exon_number "12";
chrX	StringTie	exon	149538724	149538906	1000	-	.	gene_id "MSTRG.214312"; transcript_id "MSTRG.214312.262"; exon_number "13";
chrX	StringTie	exon	149540695	149540961	1000	-	.	gene_id "MSTRG.214312"; transcript_id "MSTRG.214312.262"; exon_number "14";
chrX	StringTie	transcript	149478755	149505294	1000	-	.	gene_id "MSTRG.214312"; transcript_id "MSTRG.214312.263";
chrX	StringTie	exon	149478755	149483218	1000	-	.	gene_id "MSTRG.214312"; transcript_id "MSTRG.214312.263"; exon_number "1";
chrX	StringTie	exon	149486925	149487098	1000	-	.	gene_id "MSTRG.214312"; transcript_id "MSTRG.214312.263"; exon_number "2";
chrX	StringTie	exon	149487246	149487313	1000	-	.	gene_id "MSTRG.214312"; transcript_id "MSTRG.214312.263"; exon_number "3";
chrX	StringTie	exon	149490314	149490440	1000	-	.	gene_id "MSTRG.214312"; transcript_id "MSTRG.214312.263"; exon_number "4";
chrX	StringTie	exon	149496346	149496516	1000	-	.	gene_id "MSTRG.214312"; transcript_id "MSTRG.214312.263"; exon_number "5";
chrX	StringTie	exon	149498107	149498307	1000	-	.	gene_id "MSTRG.214312"; transcript_id "MSTRG.214312.263"; exon_number "6";
chrX	StringTie	exon	149499229	149499354	1000	-	.	gene_id "MSTRG.214312"; transcript_id "MSTRG.214312.263"; exon_number "7";
chrX	StringTie	exon	149500949	149501037	1000	-	.	gene_id "MSTRG.214312"; transcript_id "MSTRG.214312.263"; exon_number "8";
chrX	StringTie	exon	149503312	149503489	1000	-	.	gene_id "MSTRG.214312"; transcript_id "MSTRG.214312.263"; exon_number "9";
chrX	StringTie	exon	149504157	149504293	1000	-	.	gene_id "MSTRG.214312"; transcript_id "MSTRG.214312.263"; exon_number "10";
chrX	StringTie	exon	149504398	149504509	1000	-	.	gene_id "MSTRG.214312"; transcript_id "MSTRG.214312.263"; exon_number "11";
chrX	StringTie	exon	149505035	149505294	1000	-	.	gene_id "MSTRG.214312"; transcript_id "MSTRG.214312.263"; exon_number "12";
chrX	StringTie	transcript	149478756	149505315	1000	-	.	gene_id "MSTRG.214312"; transcript_id "MSTRG.214312.264";
chrX	StringTie	exon	149478756	149483214	1000	-	.	gene_id "MSTRG.214312"; transcript_id "MSTRG.214312.264"; exon_number "1";
chrX	StringTie	exon	149486925	149487098	1000	-	.	gene_id "MSTRG.214312"; transcript_id "MSTRG.214312.264"; exon_number "2";
chrX	StringTie	exon	149487246	149487313	1000	-	.	gene_id "MSTRG.214312"; transcript_id "MSTRG.214312.264"; exon_number "3";
chrX	StringTie	exon	149490314	149490440	1000	-	.	gene_id "MSTRG.214312"; transcript_id "MSTRG.214312.264"; exon_number "4";
chrX	StringTie	exon	149496346	149496516	1000	-	.	gene_id "MSTRG.214312"; transcript_id "MSTRG.214312.264"; exon_number "5";
chrX	StringTie	exon	149498107	149498307	1000	-	.	gene_id "MSTRG.214312"; transcript_id "MSTRG.214312.264"; exon_number "6";
chrX	StringTie	exon	149500949	149501037	1000	-	.	gene_id "MSTRG.214312"; transcript_id "MSTRG.214312.264"; exon_number "7";
chrX	StringTie	exon	149502075	149502119	1000	-	.	gene_id "MSTRG.214312"; transcript_id "MSTRG.214312.264"; exon_number "8";
chrX	StringTie	exon	149503312	149503489	1000	-	.	gene_id "MSTRG.214312"; transcript_id "MSTRG.214312.264"; exon_number "9";
chrX	StringTie	exon	149504157	149504293	1000	-	.	gene_id "MSTRG.214312"; transcript_id "MSTRG.214312.264"; exon_number "10";
chrX	StringTie	exon	149505035	149505315	1000	-	.	gene_id "MSTRG.214312"; transcript_id "MSTRG.214312.264"; exon_number "11";
chrX	StringTie	transcript	149478757	149505326	1000	-	.	gene_id "MSTRG.214312"; transcript_id "MSTRG.214312.265";
chrX	StringTie	exon	149478757	149483214	1000	-	.	gene_id "MSTRG.214312"; transcript_id "MSTRG.214312.265"; exon_number "1";
chrX	StringTie	exon	149486925	149487098	1000	-	.	gene_id "MSTRG.214312"; transcript_id "MSTRG.214312.265"; exon_number "2";
chrX	StringTie	exon	149490314	149490440	1000	-	.	gene_id "MSTRG.214312"; transcript_id "MSTRG.214312.265"; exon_number "3";
chrX	StringTie	exon	149496346	149496516	1000	-	.	gene_id "MSTRG.214312"; transcript_id "MSTRG.214312.265"; exon_number "4";
chrX	StringTie	exon	149498107	149498307	1000	-	.	gene_id "MSTRG.214312"; transcript_id "MSTRG.214312.265"; exon_number "5";
chrX	StringTie	exon	149500949	149501037	1000	-	.	gene_id "MSTRG.214312"; transcript_id "MSTRG.214312.265"; exon_number "6";
chrX	StringTie	exon	149502075	149502119	1000	-	.	gene_id "MSTRG.214312"; transcript_id "MSTRG.214312.265"; exon_number "7";
chrX	StringTie	exon	149503312	149503445	1000	-	.	gene_id "MSTRG.214312"; transcript_id "MSTRG.214312.265"; exon_number "8";
chrX	StringTie	exon	149504157	149504293	1000	-	.	gene_id "MSTRG.214312"; transcript_id "MSTRG.214312.265"; exon_number "9";
chrX	StringTie	exon	149505035	149505326	1000	-	.	gene_id "MSTRG.214312"; transcript_id "MSTRG.214312.265"; exon_number "10";
chrX	StringTie	transcript	149478758	149499349	1000	-	.	gene_id "MSTRG.214312"; transcript_id "MSTRG.214312.266";
chrX	StringTie	exon	149478758	149483218	1000	-	.	gene_id "MSTRG.214312"; transcript_id "MSTRG.214312.266"; exon_number "1";
chrX	StringTie	exon	149486925	149487098	1000	-	.	gene_id "MSTRG.214312"; transcript_id "MSTRG.214312.266"; exon_number "2";
chrX	StringTie	exon	149487217	149487313	1000	-	.	gene_id "MSTRG.214312"; transcript_id "MSTRG.214312.266"; exon_number "3";
chrX	StringTie	exon	149490314	149490440	1000	-	.	gene_id "MSTRG.214312"; transcript_id "MSTRG.214312.266"; exon_number "4";
chrX	StringTie	exon	149491538	149491667	1000	-	.	gene_id "MSTRG.214312"; transcript_id "MSTRG.214312.266"; exon_number "5";
chrX	StringTie	exon	149496346	149496516	1000	-	.	gene_id "MSTRG.214312"; transcript_id "MSTRG.214312.266"; exon_number "6";
chrX	StringTie	exon	149498107	149498307	1000	-	.	gene_id "MSTRG.214312"; transcript_id "MSTRG.214312.266"; exon_number "7";
chrX	StringTie	exon	149499229	149499349	1000	-	.	gene_id "MSTRG.214312"; transcript_id "MSTRG.214312.266"; exon_number "8";
chrX	StringTie	transcript	149478758	149505363	1000	-	.	gene_id "MSTRG.214312"; transcript_id "MSTRG.214312.267";
chrX	StringTie	exon	149478758	149483214	1000	-	.	gene_id "MSTRG.214312"; transcript_id "MSTRG.214312.267"; exon_number "1";
chrX	StringTie	exon	149486925	149487098	1000	-	.	gene_id "MSTRG.214312"; transcript_id "MSTRG.214312.267"; exon_number "2";
chrX	StringTie	exon	149487217	149487313	1000	-	.	gene_id "MSTRG.214312"; transcript_id "MSTRG.214312.267"; exon_number "3";
chrX	StringTie	exon	149490314	149490440	1000	-	.	gene_id "MSTRG.214312"; transcript_id "MSTRG.214312.267"; exon_number "4";
chrX	StringTie	exon	149491538	149491667	1000	-	.	gene_id "MSTRG.214312"; transcript_id "MSTRG.214312.267"; exon_number "5";
chrX	StringTie	exon	149496346	149496516	1000	-	.	gene_id "MSTRG.214312"; transcript_id "MSTRG.214312.267"; exon_number "6";
chrX	StringTie	exon	149498107	149498307	1000	-	.	gene_id "MSTRG.214312"; transcript_id "MSTRG.214312.267"; exon_number "7";
chrX	StringTie	exon	149500949	149501037	1000	-	.	gene_id "MSTRG.214312"; transcript_id "MSTRG.214312.267"; exon_number "8";
chrX	StringTie	exon	149502075	149502177	1000	-	.	gene_id "MSTRG.214312"; transcript_id "MSTRG.214312.267"; exon_number "9";
chrX	StringTie	exon	149503312	149503489	1000	-	.	gene_id "MSTRG.214312"; transcript_id "MSTRG.214312.267"; exon_number "10";
chrX	StringTie	exon	149504157	149504509	1000	-	.	gene_id "MSTRG.214312"; transcript_id "MSTRG.214312.267"; exon_number "11";
chrX	StringTie	exon	149505035	149505363	1000	-	.	gene_id "MSTRG.214312"; transcript_id "MSTRG.214312.267"; exon_number "12";
chrX	StringTie	transcript	149478758	149505347	1000	-	.	gene_id "MSTRG.214312"; transcript_id "MSTRG.214312.268";
chrX	StringTie	exon	149478758	149483214	1000	-	.	gene_id "MSTRG.214312"; transcript_id "MSTRG.214312.268"; exon_number "1";
chrX	StringTie	exon	149486925	149487313	1000	-	.	gene_id "MSTRG.214312"; transcript_id "MSTRG.214312.268"; exon_number "2";
chrX	StringTie	exon	149490314	149490440	1000	-	.	gene_id "MSTRG.214312"; transcript_id "MSTRG.214312.268"; exon_number "3";
chrX	StringTie	exon	149491538	149491667	1000	-	.	gene_id "MSTRG.214312"; transcript_id "MSTRG.214312.268"; exon_number "4";
chrX	StringTie	exon	149496346	149496516	1000	-	.	gene_id "MSTRG.214312"; transcript_id "MSTRG.214312.268"; exon_number "5";
chrX	StringTie	exon	149498107	149498307	1000	-	.	gene_id "MSTRG.214312"; transcript_id "MSTRG.214312.268"; exon_number "6";
chrX	StringTie	exon	149499229	149499329	1000	-	.	gene_id "MSTRG.214312"; transcript_id "MSTRG.214312.268"; exon_number "7";
chrX	StringTie	exon	149500949	149501037	1000	-	.	gene_id "MSTRG.214312"; transcript_id "MSTRG.214312.268"; exon_number "8";
chrX	StringTie	exon	149502075	149502177	1000	-	.	gene_id "MSTRG.214312"; transcript_id "MSTRG.214312.268"; exon_number "9";
chrX	StringTie	exon	149503312	149503489	1000	-	.	gene_id "MSTRG.214312"; transcript_id "MSTRG.214312.268"; exon_number "10";
chrX	StringTie	exon	149504157	149504293	1000	-	.	gene_id "MSTRG.214312"; transcript_id "MSTRG.214312.268"; exon_number "11";
chrX	StringTie	exon	149505035	149505347	1000	-	.	gene_id "MSTRG.214312"; transcript_id "MSTRG.214312.268"; exon_number "12";
chrX	StringTie	transcript	149478759	149505343	1000	-	.	gene_id "MSTRG.214312"; transcript_id "MSTRG.214312.269";
chrX	StringTie	exon	149478759	149483214	1000	-	.	gene_id "MSTRG.214312"; transcript_id "MSTRG.214312.269"; exon_number "1";
chrX	StringTie	exon	149486925	149487313	1000	-	.	gene_id "MSTRG.214312"; transcript_id "MSTRG.214312.269"; exon_number "2";
chrX	StringTie	exon	149490314	149490440	1000	-	.	gene_id "MSTRG.214312"; transcript_id "MSTRG.214312.269"; exon_number "3";
chrX	StringTie	exon	149496346	149496507	1000	-	.	gene_id "MSTRG.214312"; transcript_id "MSTRG.214312.269"; exon_number "4";
chrX	StringTie	exon	149498107	149498307	1000	-	.	gene_id "MSTRG.214312"; transcript_id "MSTRG.214312.269"; exon_number "5";
chrX	StringTie	exon	149500949	149501037	1000	-	.	gene_id "MSTRG.214312"; transcript_id "MSTRG.214312.269"; exon_number "6";
chrX	StringTie	exon	149502075	149502177	1000	-	.	gene_id "MSTRG.214312"; transcript_id "MSTRG.214312.269"; exon_number "7";
chrX	StringTie	exon	149503312	149503489	1000	-	.	gene_id "MSTRG.214312"; transcript_id "MSTRG.214312.269"; exon_number "8";
chrX	StringTie	exon	149504157	149504293	1000	-	.	gene_id "MSTRG.214312"; transcript_id "MSTRG.214312.269"; exon_number "9";
chrX	StringTie	exon	149504398	149505343	1000	-	.	gene_id "MSTRG.214312"; transcript_id "MSTRG.214312.269"; exon_number "10";
chrX	StringTie	transcript	149476988	149540963	1000	-	.	gene_id "MSTRG.214312"; transcript_id "MSTRG.214312.27";
chrX	StringTie	exon	149476988	149483218	1000	-	.	gene_id "MSTRG.214312"; transcript_id "MSTRG.214312.27"; exon_number "1";
chrX	StringTie	exon	149486925	149487098	1000	-	.	gene_id "MSTRG.214312"; transcript_id "MSTRG.214312.27"; exon_number "2";
chrX	StringTie	exon	149490314	149490440	1000	-	.	gene_id "MSTRG.214312"; transcript_id "MSTRG.214312.27"; exon_number "3";
chrX	StringTie	exon	149491538	149491667	1000	-	.	gene_id "MSTRG.214312"; transcript_id "MSTRG.214312.27"; exon_number "4";
chrX	StringTie	exon	149496346	149496516	1000	-	.	gene_id "MSTRG.214312"; transcript_id "MSTRG.214312.27"; exon_number "5";
chrX	StringTie	exon	149498107	149498307	1000	-	.	gene_id "MSTRG.214312"; transcript_id "MSTRG.214312.27"; exon_number "6";
chrX	StringTie	exon	149500949	149501037	1000	-	.	gene_id "MSTRG.214312"; transcript_id "MSTRG.214312.27"; exon_number "7";
chrX	StringTie	exon	149502075	149503489	1000	-	.	gene_id "MSTRG.214312"; transcript_id "MSTRG.214312.27"; exon_number "8";
chrX	StringTie	exon	149504157	149504260	1000	-	.	gene_id "MSTRG.214312"; transcript_id "MSTRG.214312.27"; exon_number "9";
chrX	StringTie	exon	149525039	149528358	1000	-	.	gene_id "MSTRG.214312"; transcript_id "MSTRG.214312.27"; exon_number "10";
chrX	StringTie	exon	149529367	149529428	1000	-	.	gene_id "MSTRG.214312"; transcript_id "MSTRG.214312.27"; exon_number "11";
chrX	StringTie	exon	149529513	149529593	1000	-	.	gene_id "MSTRG.214312"; transcript_id "MSTRG.214312.27"; exon_number "12";
chrX	StringTie	exon	149532882	149534888	1000	-	.	gene_id "MSTRG.214312"; transcript_id "MSTRG.214312.27"; exon_number "13";
chrX	StringTie	exon	149535700	149536213	1000	-	.	gene_id "MSTRG.214312"; transcript_id "MSTRG.214312.27"; exon_number "14";
chrX	StringTie	exon	149537633	149537778	1000	-	.	gene_id "MSTRG.214312"; transcript_id "MSTRG.214312.27"; exon_number "15";
chrX	StringTie	exon	149538115	149538172	1000	-	.	gene_id "MSTRG.214312"; transcript_id "MSTRG.214312.27"; exon_number "16";
chrX	StringTie	exon	149538724	149538906	1000	-	.	gene_id "MSTRG.214312"; transcript_id "MSTRG.214312.27"; exon_number "17";
chrX	StringTie	exon	149540695	149540963	1000	-	.	gene_id "MSTRG.214312"; transcript_id "MSTRG.214312.27"; exon_number "18";
chrX	StringTie	transcript	149478759	149505293	1000	-	.	gene_id "MSTRG.214312"; transcript_id "MSTRG.214312.270";
chrX	StringTie	exon	149478759	149483218	1000	-	.	gene_id "MSTRG.214312"; transcript_id "MSTRG.214312.270"; exon_number "1";
chrX	StringTie	exon	149486925	149487098	1000	-	.	gene_id "MSTRG.214312"; transcript_id "MSTRG.214312.270"; exon_number "2";
chrX	StringTie	exon	149490314	149490440	1000	-	.	gene_id "MSTRG.214312"; transcript_id "MSTRG.214312.270"; exon_number "3";
chrX	StringTie	exon	149491538	149491656	1000	-	.	gene_id "MSTRG.214312"; transcript_id "MSTRG.214312.270"; exon_number "4";
chrX	StringTie	exon	149496346	149496516	1000	-	.	gene_id "MSTRG.214312"; transcript_id "MSTRG.214312.270"; exon_number "5";
chrX	StringTie	exon	149498107	149498307	1000	-	.	gene_id "MSTRG.214312"; transcript_id "MSTRG.214312.270"; exon_number "6";
chrX	StringTie	exon	149500949	149501037	1000	-	.	gene_id "MSTRG.214312"; transcript_id "MSTRG.214312.270"; exon_number "7";
chrX	StringTie	exon	149502075	149503489	1000	-	.	gene_id "MSTRG.214312"; transcript_id "MSTRG.214312.270"; exon_number "8";
chrX	StringTie	exon	149504157	149504293	1000	-	.	gene_id "MSTRG.214312"; transcript_id "MSTRG.214312.270"; exon_number "9";
chrX	StringTie	exon	149505035	149505293	1000	-	.	gene_id "MSTRG.214312"; transcript_id "MSTRG.214312.270"; exon_number "10";
chrX	StringTie	transcript	149478761	149540928	1000	-	.	gene_id "MSTRG.214312"; transcript_id "MSTRG.214312.271";
chrX	StringTie	exon	149478761	149483218	1000	-	.	gene_id "MSTRG.214312"; transcript_id "MSTRG.214312.271"; exon_number "1";
chrX	StringTie	exon	149486925	149487098	1000	-	.	gene_id "MSTRG.214312"; transcript_id "MSTRG.214312.271"; exon_number "2";
chrX	StringTie	exon	149490314	149490440	1000	-	.	gene_id "MSTRG.214312"; transcript_id "MSTRG.214312.271"; exon_number "3";
chrX	StringTie	exon	149496346	149496516	1000	-	.	gene_id "MSTRG.214312"; transcript_id "MSTRG.214312.271"; exon_number "4";
chrX	StringTie	exon	149500949	149501037	1000	-	.	gene_id "MSTRG.214312"; transcript_id "MSTRG.214312.271"; exon_number "5";
chrX	StringTie	exon	149502075	149502177	1000	-	.	gene_id "MSTRG.214312"; transcript_id "MSTRG.214312.271"; exon_number "6";
chrX	StringTie	exon	149503312	149503445	1000	-	.	gene_id "MSTRG.214312"; transcript_id "MSTRG.214312.271"; exon_number "7";
chrX	StringTie	exon	149504157	149504293	1000	-	.	gene_id "MSTRG.214312"; transcript_id "MSTRG.214312.271"; exon_number "8";
chrX	StringTie	exon	149525722	149527068	1000	-	.	gene_id "MSTRG.214312"; transcript_id "MSTRG.214312.271"; exon_number "9";
chrX	StringTie	exon	149529367	149529428	1000	-	.	gene_id "MSTRG.214312"; transcript_id "MSTRG.214312.271"; exon_number "10";
chrX	StringTie	exon	149529513	149529593	1000	-	.	gene_id "MSTRG.214312"; transcript_id "MSTRG.214312.271"; exon_number "11";
chrX	StringTie	exon	149532882	149534888	1000	-	.	gene_id "MSTRG.214312"; transcript_id "MSTRG.214312.271"; exon_number "12";
chrX	StringTie	exon	149535700	149536255	1000	-	.	gene_id "MSTRG.214312"; transcript_id "MSTRG.214312.271"; exon_number "13";
chrX	StringTie	exon	149538115	149538172	1000	-	.	gene_id "MSTRG.214312"; transcript_id "MSTRG.214312.271"; exon_number "14";
chrX	StringTie	exon	149538724	149538906	1000	-	.	gene_id "MSTRG.214312"; transcript_id "MSTRG.214312.271"; exon_number "15";
chrX	StringTie	exon	149540695	149540928	1000	-	.	gene_id "MSTRG.214312"; transcript_id "MSTRG.214312.271"; exon_number "16";
chrX	StringTie	transcript	149478762	149505350	1000	-	.	gene_id "MSTRG.214312"; transcript_id "MSTRG.214312.272";
chrX	StringTie	exon	149478762	149483218	1000	-	.	gene_id "MSTRG.214312"; transcript_id "MSTRG.214312.272"; exon_number "1";
chrX	StringTie	exon	149486925	149487098	1000	-	.	gene_id "MSTRG.214312"; transcript_id "MSTRG.214312.272"; exon_number "2";
chrX	StringTie	exon	149490314	149490440	1000	-	.	gene_id "MSTRG.214312"; transcript_id "MSTRG.214312.272"; exon_number "3";
chrX	StringTie	exon	149491538	149491667	1000	-	.	gene_id "MSTRG.214312"; transcript_id "MSTRG.214312.272"; exon_number "4";
chrX	StringTie	exon	149496346	149496516	1000	-	.	gene_id "MSTRG.214312"; transcript_id "MSTRG.214312.272"; exon_number "5";
chrX	StringTie	exon	149500949	149501037	1000	-	.	gene_id "MSTRG.214312"; transcript_id "MSTRG.214312.272"; exon_number "6";
chrX	StringTie	exon	149502075	149502177	1000	-	.	gene_id "MSTRG.214312"; transcript_id "MSTRG.214312.272"; exon_number "7";
chrX	StringTie	exon	149503312	149503489	1000	-	.	gene_id "MSTRG.214312"; transcript_id "MSTRG.214312.272"; exon_number "8";
chrX	StringTie	exon	149504157	149504293	1000	-	.	gene_id "MSTRG.214312"; transcript_id "MSTRG.214312.272"; exon_number "9";
chrX	StringTie	exon	149505035	149505350	1000	-	.	gene_id "MSTRG.214312"; transcript_id "MSTRG.214312.272"; exon_number "10";
chrX	StringTie	transcript	149478762	149540900	1000	-	.	gene_id "MSTRG.214312"; transcript_id "MSTRG.214312.273";
chrX	StringTie	exon	149478762	149483218	1000	-	.	gene_id "MSTRG.214312"; transcript_id "MSTRG.214312.273"; exon_number "1";
chrX	StringTie	exon	149486925	149487098	1000	-	.	gene_id "MSTRG.214312"; transcript_id "MSTRG.214312.273"; exon_number "2";
chrX	StringTie	exon	149490314	149490440	1000	-	.	gene_id "MSTRG.214312"; transcript_id "MSTRG.214312.273"; exon_number "3";
chrX	StringTie	exon	149491538	149491667	1000	-	.	gene_id "MSTRG.214312"; transcript_id "MSTRG.214312.273"; exon_number "4";
chrX	StringTie	exon	149496346	149496516	1000	-	.	gene_id "MSTRG.214312"; transcript_id "MSTRG.214312.273"; exon_number "5";
chrX	StringTie	exon	149498107	149498307	1000	-	.	gene_id "MSTRG.214312"; transcript_id "MSTRG.214312.273"; exon_number "6";
chrX	StringTie	exon	149500949	149501037	1000	-	.	gene_id "MSTRG.214312"; transcript_id "MSTRG.214312.273"; exon_number "7";
chrX	StringTie	exon	149502075	149502177	1000	-	.	gene_id "MSTRG.214312"; transcript_id "MSTRG.214312.273"; exon_number "8";
chrX	StringTie	exon	149503312	149503489	1000	-	.	gene_id "MSTRG.214312"; transcript_id "MSTRG.214312.273"; exon_number "9";
chrX	StringTie	exon	149504157	149504293	1000	-	.	gene_id "MSTRG.214312"; transcript_id "MSTRG.214312.273"; exon_number "10";
chrX	StringTie	exon	149511534	149511620	1000	-	.	gene_id "MSTRG.214312"; transcript_id "MSTRG.214312.273"; exon_number "11";
chrX	StringTie	exon	149529367	149529428	1000	-	.	gene_id "MSTRG.214312"; transcript_id "MSTRG.214312.273"; exon_number "12";
chrX	StringTie	exon	149529513	149529593	1000	-	.	gene_id "MSTRG.214312"; transcript_id "MSTRG.214312.273"; exon_number "13";
chrX	StringTie	exon	149532882	149534374	1000	-	.	gene_id "MSTRG.214312"; transcript_id "MSTRG.214312.273"; exon_number "14";
chrX	StringTie	exon	149538115	149538172	1000	-	.	gene_id "MSTRG.214312"; transcript_id "MSTRG.214312.273"; exon_number "15";
chrX	StringTie	exon	149538724	149538906	1000	-	.	gene_id "MSTRG.214312"; transcript_id "MSTRG.214312.273"; exon_number "16";
chrX	StringTie	exon	149540695	149540900	1000	-	.	gene_id "MSTRG.214312"; transcript_id "MSTRG.214312.273"; exon_number "17";
chrX	StringTie	transcript	149478763	149505381	1000	-	.	gene_id "MSTRG.214312"; transcript_id "MSTRG.214312.274";
chrX	StringTie	exon	149478763	149483155	1000	-	.	gene_id "MSTRG.214312"; transcript_id "MSTRG.214312.274"; exon_number "1";
chrX	StringTie	exon	149486925	149487313	1000	-	.	gene_id "MSTRG.214312"; transcript_id "MSTRG.214312.274"; exon_number "2";
chrX	StringTie	exon	149490314	149490440	1000	-	.	gene_id "MSTRG.214312"; transcript_id "MSTRG.214312.274"; exon_number "3";
chrX	StringTie	exon	149496346	149496516	1000	-	.	gene_id "MSTRG.214312"; transcript_id "MSTRG.214312.274"; exon_number "4";
chrX	StringTie	exon	149498107	149498307	1000	-	.	gene_id "MSTRG.214312"; transcript_id "MSTRG.214312.274"; exon_number "5";
chrX	StringTie	exon	149500949	149501037	1000	-	.	gene_id "MSTRG.214312"; transcript_id "MSTRG.214312.274"; exon_number "6";
chrX	StringTie	exon	149503312	149503489	1000	-	.	gene_id "MSTRG.214312"; transcript_id "MSTRG.214312.274"; exon_number "7";
chrX	StringTie	exon	149504157	149504293	1000	-	.	gene_id "MSTRG.214312"; transcript_id "MSTRG.214312.274"; exon_number "8";
chrX	StringTie	exon	149505035	149505381	1000	-	.	gene_id "MSTRG.214312"; transcript_id "MSTRG.214312.274"; exon_number "9";
chrX	StringTie	transcript	149478763	149505287	1000	-	.	gene_id "MSTRG.214312"; transcript_id "MSTRG.214312.275";
chrX	StringTie	exon	149478763	149483218	1000	-	.	gene_id "MSTRG.214312"; transcript_id "MSTRG.214312.275"; exon_number "1";
chrX	StringTie	exon	149486925	149487313	1000	-	.	gene_id "MSTRG.214312"; transcript_id "MSTRG.214312.275"; exon_number "2";
chrX	StringTie	exon	149490314	149490440	1000	-	.	gene_id "MSTRG.214312"; transcript_id "MSTRG.214312.275"; exon_number "3";
chrX	StringTie	exon	149496346	149496516	1000	-	.	gene_id "MSTRG.214312"; transcript_id "MSTRG.214312.275"; exon_number "4";
chrX	StringTie	exon	149498144	149498307	1000	-	.	gene_id "MSTRG.214312"; transcript_id "MSTRG.214312.275"; exon_number "5";
chrX	StringTie	exon	149500949	149501037	1000	-	.	gene_id "MSTRG.214312"; transcript_id "MSTRG.214312.275"; exon_number "6";
chrX	StringTie	exon	149502075	149502177	1000	-	.	gene_id "MSTRG.214312"; transcript_id "MSTRG.214312.275"; exon_number "7";
chrX	StringTie	exon	149503312	149503489	1000	-	.	gene_id "MSTRG.214312"; transcript_id "MSTRG.214312.275"; exon_number "8";
chrX	StringTie	exon	149504157	149504293	1000	-	.	gene_id "MSTRG.214312"; transcript_id "MSTRG.214312.275"; exon_number "9";
chrX	StringTie	exon	149505035	149505287	1000	-	.	gene_id "MSTRG.214312"; transcript_id "MSTRG.214312.275"; exon_number "10";
chrX	StringTie	transcript	149478763	149540791	1000	-	.	gene_id "MSTRG.214312"; transcript_id "MSTRG.214312.276";
chrX	StringTie	exon	149478763	149483218	1000	-	.	gene_id "MSTRG.214312"; transcript_id "MSTRG.214312.276"; exon_number "1";
chrX	StringTie	exon	149486925	149487098	1000	-	.	gene_id "MSTRG.214312"; transcript_id "MSTRG.214312.276"; exon_number "2";
chrX	StringTie	exon	149490314	149490440	1000	-	.	gene_id "MSTRG.214312"; transcript_id "MSTRG.214312.276"; exon_number "3";
chrX	StringTie	exon	149496346	149496516	1000	-	.	gene_id "MSTRG.214312"; transcript_id "MSTRG.214312.276"; exon_number "4";
chrX	StringTie	exon	149500949	149501037	1000	-	.	gene_id "MSTRG.214312"; transcript_id "MSTRG.214312.276"; exon_number "5";
chrX	StringTie	exon	149503312	149503489	1000	-	.	gene_id "MSTRG.214312"; transcript_id "MSTRG.214312.276"; exon_number "6";
chrX	StringTie	exon	149504157	149504293	1000	-	.	gene_id "MSTRG.214312"; transcript_id "MSTRG.214312.276"; exon_number "7";
chrX	StringTie	exon	149505035	149505177	1000	-	.	gene_id "MSTRG.214312"; transcript_id "MSTRG.214312.276"; exon_number "8";
chrX	StringTie	exon	149511534	149511620	1000	-	.	gene_id "MSTRG.214312"; transcript_id "MSTRG.214312.276"; exon_number "9";
chrX	StringTie	exon	149525722	149527068	1000	-	.	gene_id "MSTRG.214312"; transcript_id "MSTRG.214312.276"; exon_number "10";
chrX	StringTie	exon	149529367	149529428	1000	-	.	gene_id "MSTRG.214312"; transcript_id "MSTRG.214312.276"; exon_number "11";
chrX	StringTie	exon	149529513	149529593	1000	-	.	gene_id "MSTRG.214312"; transcript_id "MSTRG.214312.276"; exon_number "12";
chrX	StringTie	exon	149532882	149533987	1000	-	.	gene_id "MSTRG.214312"; transcript_id "MSTRG.214312.276"; exon_number "13";
chrX	StringTie	exon	149534204	149534374	1000	-	.	gene_id "MSTRG.214312"; transcript_id "MSTRG.214312.276"; exon_number "14";
chrX	StringTie	exon	149535947	149535982	1000	-	.	gene_id "MSTRG.214312"; transcript_id "MSTRG.214312.276"; exon_number "15";
chrX	StringTie	exon	149536174	149536213	1000	-	.	gene_id "MSTRG.214312"; transcript_id "MSTRG.214312.276"; exon_number "16";
chrX	StringTie	exon	149538115	149538172	1000	-	.	gene_id "MSTRG.214312"; transcript_id "MSTRG.214312.276"; exon_number "17";
chrX	StringTie	exon	149540695	149540791	1000	-	.	gene_id "MSTRG.214312"; transcript_id "MSTRG.214312.276"; exon_number "18";
chrX	StringTie	transcript	149478765	149505381	1000	-	.	gene_id "MSTRG.214312"; transcript_id "MSTRG.214312.277";
chrX	StringTie	exon	149478765	149483214	1000	-	.	gene_id "MSTRG.214312"; transcript_id "MSTRG.214312.277"; exon_number "1";
chrX	StringTie	exon	149486925	149487313	1000	-	.	gene_id "MSTRG.214312"; transcript_id "MSTRG.214312.277"; exon_number "2";
chrX	StringTie	exon	149490314	149490440	1000	-	.	gene_id "MSTRG.214312"; transcript_id "MSTRG.214312.277"; exon_number "3";
chrX	StringTie	exon	149496346	149496516	1000	-	.	gene_id "MSTRG.214312"; transcript_id "MSTRG.214312.277"; exon_number "4";
chrX	StringTie	exon	149498107	149498307	1000	-	.	gene_id "MSTRG.214312"; transcript_id "MSTRG.214312.277"; exon_number "5";
chrX	StringTie	exon	149500949	149501037	1000	-	.	gene_id "MSTRG.214312"; transcript_id "MSTRG.214312.277"; exon_number "6";
chrX	StringTie	exon	149503312	149503489	1000	-	.	gene_id "MSTRG.214312"; transcript_id "MSTRG.214312.277"; exon_number "7";
chrX	StringTie	exon	149504157	149504293	1000	-	.	gene_id "MSTRG.214312"; transcript_id "MSTRG.214312.277"; exon_number "8";
chrX	StringTie	exon	149504398	149504509	1000	-	.	gene_id "MSTRG.214312"; transcript_id "MSTRG.214312.277"; exon_number "9";
chrX	StringTie	exon	149505035	149505381	1000	-	.	gene_id "MSTRG.214312"; transcript_id "MSTRG.214312.277"; exon_number "10";
chrX	StringTie	transcript	149478765	149505305	1000	-	.	gene_id "MSTRG.214312"; transcript_id "MSTRG.214312.278";
chrX	StringTie	exon	149478765	149483214	1000	-	.	gene_id "MSTRG.214312"; transcript_id "MSTRG.214312.278"; exon_number "1";
chrX	StringTie	exon	149486925	149487098	1000	-	.	gene_id "MSTRG.214312"; transcript_id "MSTRG.214312.278"; exon_number "2";
chrX	StringTie	exon	149490314	149490440	1000	-	.	gene_id "MSTRG.214312"; transcript_id "MSTRG.214312.278"; exon_number "3";
chrX	StringTie	exon	149491538	149491667	1000	-	.	gene_id "MSTRG.214312"; transcript_id "MSTRG.214312.278"; exon_number "4";
chrX	StringTie	exon	149496346	149496507	1000	-	.	gene_id "MSTRG.214312"; transcript_id "MSTRG.214312.278"; exon_number "5";
chrX	StringTie	exon	149498107	149498307	1000	-	.	gene_id "MSTRG.214312"; transcript_id "MSTRG.214312.278"; exon_number "6";
chrX	StringTie	exon	149499229	149499354	1000	-	.	gene_id "MSTRG.214312"; transcript_id "MSTRG.214312.278"; exon_number "7";
chrX	StringTie	exon	149500949	149501037	1000	-	.	gene_id "MSTRG.214312"; transcript_id "MSTRG.214312.278"; exon_number "8";
chrX	StringTie	exon	149502075	149502177	1000	-	.	gene_id "MSTRG.214312"; transcript_id "MSTRG.214312.278"; exon_number "9";
chrX	StringTie	exon	149503312	149503489	1000	-	.	gene_id "MSTRG.214312"; transcript_id "MSTRG.214312.278"; exon_number "10";
chrX	StringTie	exon	149504157	149504293	1000	-	.	gene_id "MSTRG.214312"; transcript_id "MSTRG.214312.278"; exon_number "11";
chrX	StringTie	exon	149504398	149504509	1000	-	.	gene_id "MSTRG.214312"; transcript_id "MSTRG.214312.278"; exon_number "12";
chrX	StringTie	exon	149505035	149505305	1000	-	.	gene_id "MSTRG.214312"; transcript_id "MSTRG.214312.278"; exon_number "13";
chrX	StringTie	transcript	149478766	149505394	1000	-	.	gene_id "MSTRG.214312"; transcript_id "MSTRG.214312.279";
chrX	StringTie	exon	149478766	149483214	1000	-	.	gene_id "MSTRG.214312"; transcript_id "MSTRG.214312.279"; exon_number "1";
chrX	StringTie	exon	149486925	149487313	1000	-	.	gene_id "MSTRG.214312"; transcript_id "MSTRG.214312.279"; exon_number "2";
chrX	StringTie	exon	149490314	149490440	1000	-	.	gene_id "MSTRG.214312"; transcript_id "MSTRG.214312.279"; exon_number "3";
chrX	StringTie	exon	149496346	149496516	1000	-	.	gene_id "MSTRG.214312"; transcript_id "MSTRG.214312.279"; exon_number "4";
chrX	StringTie	exon	149500949	149501037	1000	-	.	gene_id "MSTRG.214312"; transcript_id "MSTRG.214312.279"; exon_number "5";
chrX	StringTie	exon	149503312	149503489	1000	-	.	gene_id "MSTRG.214312"; transcript_id "MSTRG.214312.279"; exon_number "6";
chrX	StringTie	exon	149504157	149504293	1000	-	.	gene_id "MSTRG.214312"; transcript_id "MSTRG.214312.279"; exon_number "7";
chrX	StringTie	exon	149505035	149505394	1000	-	.	gene_id "MSTRG.214312"; transcript_id "MSTRG.214312.279"; exon_number "8";
chrX	StringTie	transcript	149476988	149540941	1000	-	.	gene_id "MSTRG.214312"; transcript_id "MSTRG.214312.28";
chrX	StringTie	exon	149476988	149483218	1000	-	.	gene_id "MSTRG.214312"; transcript_id "MSTRG.214312.28"; exon_number "1";
chrX	StringTie	exon	149486925	149487098	1000	-	.	gene_id "MSTRG.214312"; transcript_id "MSTRG.214312.28"; exon_number "2";
chrX	StringTie	exon	149490314	149490440	1000	-	.	gene_id "MSTRG.214312"; transcript_id "MSTRG.214312.28"; exon_number "3";
chrX	StringTie	exon	149496346	149496516	1000	-	.	gene_id "MSTRG.214312"; transcript_id "MSTRG.214312.28"; exon_number "4";
chrX	StringTie	exon	149498144	149498307	1000	-	.	gene_id "MSTRG.214312"; transcript_id "MSTRG.214312.28"; exon_number "5";
chrX	StringTie	exon	149500949	149501037	1000	-	.	gene_id "MSTRG.214312"; transcript_id "MSTRG.214312.28"; exon_number "6";
chrX	StringTie	exon	149503312	149503489	1000	-	.	gene_id "MSTRG.214312"; transcript_id "MSTRG.214312.28"; exon_number "7";
chrX	StringTie	exon	149504157	149504293	1000	-	.	gene_id "MSTRG.214312"; transcript_id "MSTRG.214312.28"; exon_number "8";
chrX	StringTie	exon	149505035	149505318	1000	-	.	gene_id "MSTRG.214312"; transcript_id "MSTRG.214312.28"; exon_number "9";
chrX	StringTie	exon	149525758	149527068	1000	-	.	gene_id "MSTRG.214312"; transcript_id "MSTRG.214312.28"; exon_number "10";
chrX	StringTie	exon	149529367	149529428	1000	-	.	gene_id "MSTRG.214312"; transcript_id "MSTRG.214312.28"; exon_number "11";
chrX	StringTie	exon	149529513	149529593	1000	-	.	gene_id "MSTRG.214312"; transcript_id "MSTRG.214312.28"; exon_number "12";
chrX	StringTie	exon	149532882	149534374	1000	-	.	gene_id "MSTRG.214312"; transcript_id "MSTRG.214312.28"; exon_number "13";
chrX	StringTie	exon	149538115	149538172	1000	-	.	gene_id "MSTRG.214312"; transcript_id "MSTRG.214312.28"; exon_number "14";
chrX	StringTie	exon	149540695	149540941	1000	-	.	gene_id "MSTRG.214312"; transcript_id "MSTRG.214312.28"; exon_number "15";
chrX	StringTie	transcript	149478766	149505319	1000	-	.	gene_id "MSTRG.214312"; transcript_id "MSTRG.214312.280";
chrX	StringTie	exon	149478766	149483218	1000	-	.	gene_id "MSTRG.214312"; transcript_id "MSTRG.214312.280"; exon_number "1";
chrX	StringTie	exon	149486925	149487098	1000	-	.	gene_id "MSTRG.214312"; transcript_id "MSTRG.214312.280"; exon_number "2";
chrX	StringTie	exon	149490314	149490440	1000	-	.	gene_id "MSTRG.214312"; transcript_id "MSTRG.214312.280"; exon_number "3";
chrX	StringTie	exon	149496346	149496507	1000	-	.	gene_id "MSTRG.214312"; transcript_id "MSTRG.214312.280"; exon_number "4";
chrX	StringTie	exon	149498107	149498307	1000	-	.	gene_id "MSTRG.214312"; transcript_id "MSTRG.214312.280"; exon_number "5";
chrX	StringTie	exon	149500949	149501037	1000	-	.	gene_id "MSTRG.214312"; transcript_id "MSTRG.214312.280"; exon_number "6";
chrX	StringTie	exon	149502075	149502119	1000	-	.	gene_id "MSTRG.214312"; transcript_id "MSTRG.214312.280"; exon_number "7";
chrX	StringTie	exon	149503312	149503489	1000	-	.	gene_id "MSTRG.214312"; transcript_id "MSTRG.214312.280"; exon_number "8";
chrX	StringTie	exon	149504157	149504293	1000	-	.	gene_id "MSTRG.214312"; transcript_id "MSTRG.214312.280"; exon_number "9";
chrX	StringTie	exon	149505035	149505319	1000	-	.	gene_id "MSTRG.214312"; transcript_id "MSTRG.214312.280"; exon_number "10";
chrX	StringTie	transcript	149478767	149505300	1000	-	.	gene_id "MSTRG.214312"; transcript_id "MSTRG.214312.281";
chrX	StringTie	exon	149478767	149483218	1000	-	.	gene_id "MSTRG.214312"; transcript_id "MSTRG.214312.281"; exon_number "1";
chrX	StringTie	exon	149486925	149487098	1000	-	.	gene_id "MSTRG.214312"; transcript_id "MSTRG.214312.281"; exon_number "2";
chrX	StringTie	exon	149490314	149490440	1000	-	.	gene_id "MSTRG.214312"; transcript_id "MSTRG.214312.281"; exon_number "3";
chrX	StringTie	exon	149496346	149496516	1000	-	.	gene_id "MSTRG.214312"; transcript_id "MSTRG.214312.281"; exon_number "4";
chrX	StringTie	exon	149498107	149498307	1000	-	.	gene_id "MSTRG.214312"; transcript_id "MSTRG.214312.281"; exon_number "5";
chrX	StringTie	exon	149500949	149501037	1000	-	.	gene_id "MSTRG.214312"; transcript_id "MSTRG.214312.281"; exon_number "6";
chrX	StringTie	exon	149503312	149503489	1000	-	.	gene_id "MSTRG.214312"; transcript_id "MSTRG.214312.281"; exon_number "7";
chrX	StringTie	exon	149504161	149504293	1000	-	.	gene_id "MSTRG.214312"; transcript_id "MSTRG.214312.281"; exon_number "8";
chrX	StringTie	exon	149505035	149505300	1000	-	.	gene_id "MSTRG.214312"; transcript_id "MSTRG.214312.281"; exon_number "9";
chrX	StringTie	transcript	149478767	149505418	1000	-	.	gene_id "MSTRG.214312"; transcript_id "MSTRG.214312.282";
chrX	StringTie	exon	149478767	149483218	1000	-	.	gene_id "MSTRG.214312"; transcript_id "MSTRG.214312.282"; exon_number "1";
chrX	StringTie	exon	149486925	149487098	1000	-	.	gene_id "MSTRG.214312"; transcript_id "MSTRG.214312.282"; exon_number "2";
chrX	StringTie	exon	149490314	149490440	1000	-	.	gene_id "MSTRG.214312"; transcript_id "MSTRG.214312.282"; exon_number "3";
chrX	StringTie	exon	149496346	149496516	1000	-	.	gene_id "MSTRG.214312"; transcript_id "MSTRG.214312.282"; exon_number "4";
chrX	StringTie	exon	149500949	149501037	1000	-	.	gene_id "MSTRG.214312"; transcript_id "MSTRG.214312.282"; exon_number "5";
chrX	StringTie	exon	149502075	149503489	1000	-	.	gene_id "MSTRG.214312"; transcript_id "MSTRG.214312.282"; exon_number "6";
chrX	StringTie	exon	149504157	149504293	1000	-	.	gene_id "MSTRG.214312"; transcript_id "MSTRG.214312.282"; exon_number "7";
chrX	StringTie	exon	149504398	149504509	1000	-	.	gene_id "MSTRG.214312"; transcript_id "MSTRG.214312.282"; exon_number "8";
chrX	StringTie	exon	149505035	149505418	1000	-	.	gene_id "MSTRG.214312"; transcript_id "MSTRG.214312.282"; exon_number "9";
chrX	StringTie	transcript	149478767	149505325	1000	-	.	gene_id "MSTRG.214312"; transcript_id "MSTRG.214312.283";
chrX	StringTie	exon	149478767	149483214	1000	-	.	gene_id "MSTRG.214312"; transcript_id "MSTRG.214312.283"; exon_number "1";
chrX	StringTie	exon	149486925	149487313	1000	-	.	gene_id "MSTRG.214312"; transcript_id "MSTRG.214312.283"; exon_number "2";
chrX	StringTie	exon	149490314	149490440	1000	-	.	gene_id "MSTRG.214312"; transcript_id "MSTRG.214312.283"; exon_number "3";
chrX	StringTie	exon	149496346	149496516	1000	-	.	gene_id "MSTRG.214312"; transcript_id "MSTRG.214312.283"; exon_number "4";
chrX	StringTie	exon	149498107	149498307	1000	-	.	gene_id "MSTRG.214312"; transcript_id "MSTRG.214312.283"; exon_number "5";
chrX	StringTie	exon	149499229	149499354	1000	-	.	gene_id "MSTRG.214312"; transcript_id "MSTRG.214312.283"; exon_number "6";
chrX	StringTie	exon	149500949	149501037	1000	-	.	gene_id "MSTRG.214312"; transcript_id "MSTRG.214312.283"; exon_number "7";
chrX	StringTie	exon	149503312	149503489	1000	-	.	gene_id "MSTRG.214312"; transcript_id "MSTRG.214312.283"; exon_number "8";
chrX	StringTie	exon	149504157	149504293	1000	-	.	gene_id "MSTRG.214312"; transcript_id "MSTRG.214312.283"; exon_number "9";
chrX	StringTie	exon	149505035	149505325	1000	-	.	gene_id "MSTRG.214312"; transcript_id "MSTRG.214312.283"; exon_number "10";
chrX	StringTie	transcript	149478767	149505290	1000	-	.	gene_id "MSTRG.214312"; transcript_id "MSTRG.214312.284";
chrX	StringTie	exon	149478767	149483214	1000	-	.	gene_id "MSTRG.214312"; transcript_id "MSTRG.214312.284"; exon_number "1";
chrX	StringTie	exon	149486925	149487313	1000	-	.	gene_id "MSTRG.214312"; transcript_id "MSTRG.214312.284"; exon_number "2";
chrX	StringTie	exon	149490314	149490395	1000	-	.	gene_id "MSTRG.214312"; transcript_id "MSTRG.214312.284"; exon_number "3";
chrX	StringTie	exon	149490424	149490440	1000	-	.	gene_id "MSTRG.214312"; transcript_id "MSTRG.214312.284"; exon_number "4";
chrX	StringTie	exon	149496346	149496507	1000	-	.	gene_id "MSTRG.214312"; transcript_id "MSTRG.214312.284"; exon_number "5";
chrX	StringTie	exon	149498107	149498307	1000	-	.	gene_id "MSTRG.214312"; transcript_id "MSTRG.214312.284"; exon_number "6";
chrX	StringTie	exon	149499229	149499354	1000	-	.	gene_id "MSTRG.214312"; transcript_id "MSTRG.214312.284"; exon_number "7";
chrX	StringTie	exon	149500949	149501037	1000	-	.	gene_id "MSTRG.214312"; transcript_id "MSTRG.214312.284"; exon_number "8";
chrX	StringTie	exon	149503312	149503445	1000	-	.	gene_id "MSTRG.214312"; transcript_id "MSTRG.214312.284"; exon_number "9";
chrX	StringTie	exon	149504157	149504293	1000	-	.	gene_id "MSTRG.214312"; transcript_id "MSTRG.214312.284"; exon_number "10";
chrX	StringTie	exon	149505035	149505290	1000	-	.	gene_id "MSTRG.214312"; transcript_id "MSTRG.214312.284"; exon_number "11";
chrX	StringTie	transcript	149478768	149505347	1000	-	.	gene_id "MSTRG.214312"; transcript_id "MSTRG.214312.285";
chrX	StringTie	exon	149478768	149483155	1000	-	.	gene_id "MSTRG.214312"; transcript_id "MSTRG.214312.285"; exon_number "1";
chrX	StringTie	exon	149486925	149487098	1000	-	.	gene_id "MSTRG.214312"; transcript_id "MSTRG.214312.285"; exon_number "2";
chrX	StringTie	exon	149490314	149490440	1000	-	.	gene_id "MSTRG.214312"; transcript_id "MSTRG.214312.285"; exon_number "3";
chrX	StringTie	exon	149496346	149496516	1000	-	.	gene_id "MSTRG.214312"; transcript_id "MSTRG.214312.285"; exon_number "4";
chrX	StringTie	exon	149498107	149498307	1000	-	.	gene_id "MSTRG.214312"; transcript_id "MSTRG.214312.285"; exon_number "5";
chrX	StringTie	exon	149500949	149501037	1000	-	.	gene_id "MSTRG.214312"; transcript_id "MSTRG.214312.285"; exon_number "6";
chrX	StringTie	exon	149503312	149503489	1000	-	.	gene_id "MSTRG.214312"; transcript_id "MSTRG.214312.285"; exon_number "7";
chrX	StringTie	exon	149504157	149504293	1000	-	.	gene_id "MSTRG.214312"; transcript_id "MSTRG.214312.285"; exon_number "8";
chrX	StringTie	exon	149505035	149505347	1000	-	.	gene_id "MSTRG.214312"; transcript_id "MSTRG.214312.285"; exon_number "9";
chrX	StringTie	transcript	149478768	149505327	1000	-	.	gene_id "MSTRG.214312"; transcript_id "MSTRG.214312.286";
chrX	StringTie	exon	149478768	149483155	1000	-	.	gene_id "MSTRG.214312"; transcript_id "MSTRG.214312.286"; exon_number "1";
chrX	StringTie	exon	149486925	149487313	1000	-	.	gene_id "MSTRG.214312"; transcript_id "MSTRG.214312.286"; exon_number "2";
chrX	StringTie	exon	149490314	149490440	1000	-	.	gene_id "MSTRG.214312"; transcript_id "MSTRG.214312.286"; exon_number "3";
chrX	StringTie	exon	149496346	149496516	1000	-	.	gene_id "MSTRG.214312"; transcript_id "MSTRG.214312.286"; exon_number "4";
chrX	StringTie	exon	149498107	149498307	1000	-	.	gene_id "MSTRG.214312"; transcript_id "MSTRG.214312.286"; exon_number "5";
chrX	StringTie	exon	149500949	149501037	1000	-	.	gene_id "MSTRG.214312"; transcript_id "MSTRG.214312.286"; exon_number "6";
chrX	StringTie	exon	149503312	149503489	1000	-	.	gene_id "MSTRG.214312"; transcript_id "MSTRG.214312.286"; exon_number "7";
chrX	StringTie	exon	149504157	149504293	1000	-	.	gene_id "MSTRG.214312"; transcript_id "MSTRG.214312.286"; exon_number "8";
chrX	StringTie	exon	149504398	149505327	1000	-	.	gene_id "MSTRG.214312"; transcript_id "MSTRG.214312.286"; exon_number "9";
chrX	StringTie	transcript	149478768	149505320	1000	-	.	gene_id "MSTRG.214312"; transcript_id "MSTRG.214312.287";
chrX	StringTie	exon	149478768	149483214	1000	-	.	gene_id "MSTRG.214312"; transcript_id "MSTRG.214312.287"; exon_number "1";
chrX	StringTie	exon	149486925	149487098	1000	-	.	gene_id "MSTRG.214312"; transcript_id "MSTRG.214312.287"; exon_number "2";
chrX	StringTie	exon	149490314	149490440	1000	-	.	gene_id "MSTRG.214312"; transcript_id "MSTRG.214312.287"; exon_number "3";
chrX	StringTie	exon	149496346	149496516	1000	-	.	gene_id "MSTRG.214312"; transcript_id "MSTRG.214312.287"; exon_number "4";
chrX	StringTie	exon	149498144	149498307	1000	-	.	gene_id "MSTRG.214312"; transcript_id "MSTRG.214312.287"; exon_number "5";
chrX	StringTie	exon	149500949	149501037	1000	-	.	gene_id "MSTRG.214312"; transcript_id "MSTRG.214312.287"; exon_number "6";
chrX	StringTie	exon	149502075	149503489	1000	-	.	gene_id "MSTRG.214312"; transcript_id "MSTRG.214312.287"; exon_number "7";
chrX	StringTie	exon	149504157	149504293	1000	-	.	gene_id "MSTRG.214312"; transcript_id "MSTRG.214312.287"; exon_number "8";
chrX	StringTie	exon	149505035	149505320	1000	-	.	gene_id "MSTRG.214312"; transcript_id "MSTRG.214312.287"; exon_number "9";
chrX	StringTie	transcript	149478768	149505303	1000	-	.	gene_id "MSTRG.214312"; transcript_id "MSTRG.214312.288";
chrX	StringTie	exon	149478768	149483218	1000	-	.	gene_id "MSTRG.214312"; transcript_id "MSTRG.214312.288"; exon_number "1";
chrX	StringTie	exon	149486925	149487098	1000	-	.	gene_id "MSTRG.214312"; transcript_id "MSTRG.214312.288"; exon_number "2";
chrX	StringTie	exon	149490314	149490399	1000	-	.	gene_id "MSTRG.214312"; transcript_id "MSTRG.214312.288"; exon_number "3";
chrX	StringTie	exon	149496350	149496516	1000	-	.	gene_id "MSTRG.214312"; transcript_id "MSTRG.214312.288"; exon_number "4";
chrX	StringTie	exon	149498107	149498307	1000	-	.	gene_id "MSTRG.214312"; transcript_id "MSTRG.214312.288"; exon_number "5";
chrX	StringTie	exon	149500949	149501037	1000	-	.	gene_id "MSTRG.214312"; transcript_id "MSTRG.214312.288"; exon_number "6";
chrX	StringTie	exon	149502075	149502177	1000	-	.	gene_id "MSTRG.214312"; transcript_id "MSTRG.214312.288"; exon_number "7";
chrX	StringTie	exon	149503312	149503489	1000	-	.	gene_id "MSTRG.214312"; transcript_id "MSTRG.214312.288"; exon_number "8";
chrX	StringTie	exon	149504157	149505303	1000	-	.	gene_id "MSTRG.214312"; transcript_id "MSTRG.214312.288"; exon_number "9";
chrX	StringTie	transcript	149478768	149505313	1000	-	.	gene_id "MSTRG.214312"; transcript_id "MSTRG.214312.289";
chrX	StringTie	exon	149478768	149483214	1000	-	.	gene_id "MSTRG.214312"; transcript_id "MSTRG.214312.289"; exon_number "1";
chrX	StringTie	exon	149486925	149487098	1000	-	.	gene_id "MSTRG.214312"; transcript_id "MSTRG.214312.289"; exon_number "2";
chrX	StringTie	exon	149490314	149490440	1000	-	.	gene_id "MSTRG.214312"; transcript_id "MSTRG.214312.289"; exon_number "3";
chrX	StringTie	exon	149491538	149491667	1000	-	.	gene_id "MSTRG.214312"; transcript_id "MSTRG.214312.289"; exon_number "4";
chrX	StringTie	exon	149496346	149496507	1000	-	.	gene_id "MSTRG.214312"; transcript_id "MSTRG.214312.289"; exon_number "5";
chrX	StringTie	exon	149498107	149498307	1000	-	.	gene_id "MSTRG.214312"; transcript_id "MSTRG.214312.289"; exon_number "6";
chrX	StringTie	exon	149500949	149501037	1000	-	.	gene_id "MSTRG.214312"; transcript_id "MSTRG.214312.289"; exon_number "7";
chrX	StringTie	exon	149503312	149503489	1000	-	.	gene_id "MSTRG.214312"; transcript_id "MSTRG.214312.289"; exon_number "8";
chrX	StringTie	exon	149504157	149504293	1000	-	.	gene_id "MSTRG.214312"; transcript_id "MSTRG.214312.289"; exon_number "9";
chrX	StringTie	exon	149505035	149505313	1000	-	.	gene_id "MSTRG.214312"; transcript_id "MSTRG.214312.289"; exon_number "10";
chrX	StringTie	transcript	149476988	149540855	1000	-	.	gene_id "MSTRG.214312"; transcript_id "MSTRG.214312.29";
chrX	StringTie	exon	149476988	149483218	1000	-	.	gene_id "MSTRG.214312"; transcript_id "MSTRG.214312.29"; exon_number "1";
chrX	StringTie	exon	149486925	149487098	1000	-	.	gene_id "MSTRG.214312"; transcript_id "MSTRG.214312.29"; exon_number "2";
chrX	StringTie	exon	149490314	149490440	1000	-	.	gene_id "MSTRG.214312"; transcript_id "MSTRG.214312.29"; exon_number "3";
chrX	StringTie	exon	149496346	149496516	1000	-	.	gene_id "MSTRG.214312"; transcript_id "MSTRG.214312.29"; exon_number "4";
chrX	StringTie	exon	149498107	149498307	1000	-	.	gene_id "MSTRG.214312"; transcript_id "MSTRG.214312.29"; exon_number "5";
chrX	StringTie	exon	149500949	149501037	1000	-	.	gene_id "MSTRG.214312"; transcript_id "MSTRG.214312.29"; exon_number "6";
chrX	StringTie	exon	149502075	149502177	1000	-	.	gene_id "MSTRG.214312"; transcript_id "MSTRG.214312.29"; exon_number "7";
chrX	StringTie	exon	149503312	149503489	1000	-	.	gene_id "MSTRG.214312"; transcript_id "MSTRG.214312.29"; exon_number "8";
chrX	StringTie	exon	149504157	149504293	1000	-	.	gene_id "MSTRG.214312"; transcript_id "MSTRG.214312.29"; exon_number "9";
chrX	StringTie	exon	149505035	149505177	1000	-	.	gene_id "MSTRG.214312"; transcript_id "MSTRG.214312.29"; exon_number "10";
chrX	StringTie	exon	149511534	149511620	1000	-	.	gene_id "MSTRG.214312"; transcript_id "MSTRG.214312.29"; exon_number "11";
chrX	StringTie	exon	149529367	149529428	1000	-	.	gene_id "MSTRG.214312"; transcript_id "MSTRG.214312.29"; exon_number "12";
chrX	StringTie	exon	149529513	149529593	1000	-	.	gene_id "MSTRG.214312"; transcript_id "MSTRG.214312.29"; exon_number "13";
chrX	StringTie	exon	149532882	149534888	1000	-	.	gene_id "MSTRG.214312"; transcript_id "MSTRG.214312.29"; exon_number "14";
chrX	StringTie	exon	149535700	149535982	1000	-	.	gene_id "MSTRG.214312"; transcript_id "MSTRG.214312.29"; exon_number "15";
chrX	StringTie	exon	149536174	149536255	1000	-	.	gene_id "MSTRG.214312"; transcript_id "MSTRG.214312.29"; exon_number "16";
chrX	StringTie	exon	149538115	149538172	1000	-	.	gene_id "MSTRG.214312"; transcript_id "MSTRG.214312.29"; exon_number "17";
chrX	StringTie	exon	149540695	149540855	1000	-	.	gene_id "MSTRG.214312"; transcript_id "MSTRG.214312.29"; exon_number "18";
chrX	StringTie	transcript	149478768	149505303	1000	-	.	gene_id "MSTRG.214312"; transcript_id "MSTRG.214312.290";
chrX	StringTie	exon	149478768	149479219	1000	-	.	gene_id "MSTRG.214312"; transcript_id "MSTRG.214312.290"; exon_number "1";
chrX	StringTie	exon	149479242	149483218	1000	-	.	gene_id "MSTRG.214312"; transcript_id "MSTRG.214312.290"; exon_number "2";
chrX	StringTie	exon	149486925	149487098	1000	-	.	gene_id "MSTRG.214312"; transcript_id "MSTRG.214312.290"; exon_number "3";
chrX	StringTie	exon	149490314	149490440	1000	-	.	gene_id "MSTRG.214312"; transcript_id "MSTRG.214312.290"; exon_number "4";
chrX	StringTie	exon	149496346	149496516	1000	-	.	gene_id "MSTRG.214312"; transcript_id "MSTRG.214312.290"; exon_number "5";
chrX	StringTie	exon	149498107	149498307	1000	-	.	gene_id "MSTRG.214312"; transcript_id "MSTRG.214312.290"; exon_number "6";
chrX	StringTie	exon	149500949	149501037	1000	-	.	gene_id "MSTRG.214312"; transcript_id "MSTRG.214312.290"; exon_number "7";
chrX	StringTie	exon	149503312	149503489	1000	-	.	gene_id "MSTRG.214312"; transcript_id "MSTRG.214312.290"; exon_number "8";
chrX	StringTie	exon	149504157	149504293	1000	-	.	gene_id "MSTRG.214312"; transcript_id "MSTRG.214312.290"; exon_number "9";
chrX	StringTie	exon	149505035	149505303	1000	-	.	gene_id "MSTRG.214312"; transcript_id "MSTRG.214312.290"; exon_number "10";
chrX	StringTie	transcript	149478768	149505300	1000	-	.	gene_id "MSTRG.214312"; transcript_id "MSTRG.214312.291";
chrX	StringTie	exon	149478768	149483214	1000	-	.	gene_id "MSTRG.214312"; transcript_id "MSTRG.214312.291"; exon_number "1";
chrX	StringTie	exon	149486925	149487313	1000	-	.	gene_id "MSTRG.214312"; transcript_id "MSTRG.214312.291"; exon_number "2";
chrX	StringTie	exon	149490314	149490440	1000	-	.	gene_id "MSTRG.214312"; transcript_id "MSTRG.214312.291"; exon_number "3";
chrX	StringTie	exon	149496346	149496507	1000	-	.	gene_id "MSTRG.214312"; transcript_id "MSTRG.214312.291"; exon_number "4";
chrX	StringTie	exon	149498107	149498307	1000	-	.	gene_id "MSTRG.214312"; transcript_id "MSTRG.214312.291"; exon_number "5";
chrX	StringTie	exon	149500949	149501037	1000	-	.	gene_id "MSTRG.214312"; transcript_id "MSTRG.214312.291"; exon_number "6";
chrX	StringTie	exon	149502075	149502119	1000	-	.	gene_id "MSTRG.214312"; transcript_id "MSTRG.214312.291"; exon_number "7";
chrX	StringTie	exon	149503312	149503489	1000	-	.	gene_id "MSTRG.214312"; transcript_id "MSTRG.214312.291"; exon_number "8";
chrX	StringTie	exon	149504157	149504293	1000	-	.	gene_id "MSTRG.214312"; transcript_id "MSTRG.214312.291"; exon_number "9";
chrX	StringTie	exon	149505035	149505300	1000	-	.	gene_id "MSTRG.214312"; transcript_id "MSTRG.214312.291"; exon_number "10";
chrX	StringTie	transcript	149478768	149505313	1000	-	.	gene_id "MSTRG.214312"; transcript_id "MSTRG.214312.292";
chrX	StringTie	exon	149478768	149483155	1000	-	.	gene_id "MSTRG.214312"; transcript_id "MSTRG.214312.292"; exon_number "1";
chrX	StringTie	exon	149486925	149487098	1000	-	.	gene_id "MSTRG.214312"; transcript_id "MSTRG.214312.292"; exon_number "2";
chrX	StringTie	exon	149490314	149490440	1000	-	.	gene_id "MSTRG.214312"; transcript_id "MSTRG.214312.292"; exon_number "3";
chrX	StringTie	exon	149491538	149491667	1000	-	.	gene_id "MSTRG.214312"; transcript_id "MSTRG.214312.292"; exon_number "4";
chrX	StringTie	exon	149496346	149496507	1000	-	.	gene_id "MSTRG.214312"; transcript_id "MSTRG.214312.292"; exon_number "5";
chrX	StringTie	exon	149498107	149498307	1000	-	.	gene_id "MSTRG.214312"; transcript_id "MSTRG.214312.292"; exon_number "6";
chrX	StringTie	exon	149500949	149501037	1000	-	.	gene_id "MSTRG.214312"; transcript_id "MSTRG.214312.292"; exon_number "7";
chrX	StringTie	exon	149503312	149503489	1000	-	.	gene_id "MSTRG.214312"; transcript_id "MSTRG.214312.292"; exon_number "8";
chrX	StringTie	exon	149504157	149504293	1000	-	.	gene_id "MSTRG.214312"; transcript_id "MSTRG.214312.292"; exon_number "9";
chrX	StringTie	exon	149505035	149505313	1000	-	.	gene_id "MSTRG.214312"; transcript_id "MSTRG.214312.292"; exon_number "10";
chrX	StringTie	transcript	149478768	149505313	1000	-	.	gene_id "MSTRG.214312"; transcript_id "MSTRG.214312.293";
chrX	StringTie	exon	149478768	149483155	1000	-	.	gene_id "MSTRG.214312"; transcript_id "MSTRG.214312.293"; exon_number "1";
chrX	StringTie	exon	149486925	149487098	1000	-	.	gene_id "MSTRG.214312"; transcript_id "MSTRG.214312.293"; exon_number "2";
chrX	StringTie	exon	149490314	149490440	1000	-	.	gene_id "MSTRG.214312"; transcript_id "MSTRG.214312.293"; exon_number "3";
chrX	StringTie	exon	149491538	149491667	1000	-	.	gene_id "MSTRG.214312"; transcript_id "MSTRG.214312.293"; exon_number "4";
chrX	StringTie	exon	149496346	149496516	1000	-	.	gene_id "MSTRG.214312"; transcript_id "MSTRG.214312.293"; exon_number "5";
chrX	StringTie	exon	149498107	149498307	1000	-	.	gene_id "MSTRG.214312"; transcript_id "MSTRG.214312.293"; exon_number "6";
chrX	StringTie	exon	149500949	149501037	1000	-	.	gene_id "MSTRG.214312"; transcript_id "MSTRG.214312.293"; exon_number "7";
chrX	StringTie	exon	149503312	149503482	1000	-	.	gene_id "MSTRG.214312"; transcript_id "MSTRG.214312.293"; exon_number "8";
chrX	StringTie	exon	149504157	149504293	1000	-	.	gene_id "MSTRG.214312"; transcript_id "MSTRG.214312.293"; exon_number "9";
chrX	StringTie	exon	149505035	149505313	1000	-	.	gene_id "MSTRG.214312"; transcript_id "MSTRG.214312.293"; exon_number "10";
chrX	StringTie	transcript	149478768	149505410	1000	-	.	gene_id "MSTRG.214312"; transcript_id "MSTRG.214312.294";
chrX	StringTie	exon	149478768	149482922	1000	-	.	gene_id "MSTRG.214312"; transcript_id "MSTRG.214312.294"; exon_number "1";
chrX	StringTie	exon	149482953	149483218	1000	-	.	gene_id "MSTRG.214312"; transcript_id "MSTRG.214312.294"; exon_number "2";
chrX	StringTie	exon	149486925	149487098	1000	-	.	gene_id "MSTRG.214312"; transcript_id "MSTRG.214312.294"; exon_number "3";
chrX	StringTie	exon	149490314	149490440	1000	-	.	gene_id "MSTRG.214312"; transcript_id "MSTRG.214312.294"; exon_number "4";
chrX	StringTie	exon	149496346	149496516	1000	-	.	gene_id "MSTRG.214312"; transcript_id "MSTRG.214312.294"; exon_number "5";
chrX	StringTie	exon	149498107	149498307	1000	-	.	gene_id "MSTRG.214312"; transcript_id "MSTRG.214312.294"; exon_number "6";
chrX	StringTie	exon	149500949	149501037	1000	-	.	gene_id "MSTRG.214312"; transcript_id "MSTRG.214312.294"; exon_number "7";
chrX	StringTie	exon	149503312	149503489	1000	-	.	gene_id "MSTRG.214312"; transcript_id "MSTRG.214312.294"; exon_number "8";
chrX	StringTie	exon	149504157	149504293	1000	-	.	gene_id "MSTRG.214312"; transcript_id "MSTRG.214312.294"; exon_number "9";
chrX	StringTie	exon	149505035	149505410	1000	-	.	gene_id "MSTRG.214312"; transcript_id "MSTRG.214312.294"; exon_number "10";
chrX	StringTie	transcript	149478768	149505301	1000	-	.	gene_id "MSTRG.214312"; transcript_id "MSTRG.214312.295";
chrX	StringTie	exon	149478768	149483155	1000	-	.	gene_id "MSTRG.214312"; transcript_id "MSTRG.214312.295"; exon_number "1";
chrX	StringTie	exon	149486925	149487098	1000	-	.	gene_id "MSTRG.214312"; transcript_id "MSTRG.214312.295"; exon_number "2";
chrX	StringTie	exon	149490314	149490440	1000	-	.	gene_id "MSTRG.214312"; transcript_id "MSTRG.214312.295"; exon_number "3";
chrX	StringTie	exon	149491538	149491667	1000	-	.	gene_id "MSTRG.214312"; transcript_id "MSTRG.214312.295"; exon_number "4";
chrX	StringTie	exon	149496346	149496516	1000	-	.	gene_id "MSTRG.214312"; transcript_id "MSTRG.214312.295"; exon_number "5";
chrX	StringTie	exon	149498107	149498307	1000	-	.	gene_id "MSTRG.214312"; transcript_id "MSTRG.214312.295"; exon_number "6";
chrX	StringTie	exon	149500949	149501037	1000	-	.	gene_id "MSTRG.214312"; transcript_id "MSTRG.214312.295"; exon_number "7";
chrX	StringTie	exon	149502075	149502177	1000	-	.	gene_id "MSTRG.214312"; transcript_id "MSTRG.214312.295"; exon_number "8";
chrX	StringTie	exon	149503312	149503489	1000	-	.	gene_id "MSTRG.214312"; transcript_id "MSTRG.214312.295"; exon_number "9";
chrX	StringTie	exon	149504157	149504293	1000	-	.	gene_id "MSTRG.214312"; transcript_id "MSTRG.214312.295"; exon_number "10";
chrX	StringTie	exon	149505035	149505301	1000	-	.	gene_id "MSTRG.214312"; transcript_id "MSTRG.214312.295"; exon_number "11";
chrX	StringTie	transcript	149478768	149540915	1000	-	.	gene_id "MSTRG.214312"; transcript_id "MSTRG.214312.296";
chrX	StringTie	exon	149478768	149483218	1000	-	.	gene_id "MSTRG.214312"; transcript_id "MSTRG.214312.296"; exon_number "1";
chrX	StringTie	exon	149486925	149487098	1000	-	.	gene_id "MSTRG.214312"; transcript_id "MSTRG.214312.296"; exon_number "2";
chrX	StringTie	exon	149490314	149490440	1000	-	.	gene_id "MSTRG.214312"; transcript_id "MSTRG.214312.296"; exon_number "3";
chrX	StringTie	exon	149496346	149496516	1000	-	.	gene_id "MSTRG.214312"; transcript_id "MSTRG.214312.296"; exon_number "4";
chrX	StringTie	exon	149498107	149498307	1000	-	.	gene_id "MSTRG.214312"; transcript_id "MSTRG.214312.296"; exon_number "5";
chrX	StringTie	exon	149500949	149501037	1000	-	.	gene_id "MSTRG.214312"; transcript_id "MSTRG.214312.296"; exon_number "6";
chrX	StringTie	exon	149503312	149503489	1000	-	.	gene_id "MSTRG.214312"; transcript_id "MSTRG.214312.296"; exon_number "7";
chrX	StringTie	exon	149504157	149504293	1000	-	.	gene_id "MSTRG.214312"; transcript_id "MSTRG.214312.296"; exon_number "8";
chrX	StringTie	exon	149505035	149507607	1000	-	.	gene_id "MSTRG.214312"; transcript_id "MSTRG.214312.296"; exon_number "9";
chrX	StringTie	exon	149511534	149511620	1000	-	.	gene_id "MSTRG.214312"; transcript_id "MSTRG.214312.296"; exon_number "10";
chrX	StringTie	exon	149525722	149527068	1000	-	.	gene_id "MSTRG.214312"; transcript_id "MSTRG.214312.296"; exon_number "11";
chrX	StringTie	exon	149529367	149529428	1000	-	.	gene_id "MSTRG.214312"; transcript_id "MSTRG.214312.296"; exon_number "12";
chrX	StringTie	exon	149529513	149529593	1000	-	.	gene_id "MSTRG.214312"; transcript_id "MSTRG.214312.296"; exon_number "13";
chrX	StringTie	exon	149532882	149534888	1000	-	.	gene_id "MSTRG.214312"; transcript_id "MSTRG.214312.296"; exon_number "14";
chrX	StringTie	exon	149535700	149536255	1000	-	.	gene_id "MSTRG.214312"; transcript_id "MSTRG.214312.296"; exon_number "15";
chrX	StringTie	exon	149538115	149538172	1000	-	.	gene_id "MSTRG.214312"; transcript_id "MSTRG.214312.296"; exon_number "16";
chrX	StringTie	exon	149540695	149540915	1000	-	.	gene_id "MSTRG.214312"; transcript_id "MSTRG.214312.296"; exon_number "17";
chrX	StringTie	transcript	149478769	149505339	1000	-	.	gene_id "MSTRG.214312"; transcript_id "MSTRG.214312.297";
chrX	StringTie	exon	149478769	149483218	1000	-	.	gene_id "MSTRG.214312"; transcript_id "MSTRG.214312.297"; exon_number "1";
chrX	StringTie	exon	149486925	149487098	1000	-	.	gene_id "MSTRG.214312"; transcript_id "MSTRG.214312.297"; exon_number "2";
chrX	StringTie	exon	149490314	149490440	1000	-	.	gene_id "MSTRG.214312"; transcript_id "MSTRG.214312.297"; exon_number "3";
chrX	StringTie	exon	149496346	149496516	1000	-	.	gene_id "MSTRG.214312"; transcript_id "MSTRG.214312.297"; exon_number "4";
chrX	StringTie	exon	149500949	149501037	1000	-	.	gene_id "MSTRG.214312"; transcript_id "MSTRG.214312.297"; exon_number "5";
chrX	StringTie	exon	149504157	149504293	1000	-	.	gene_id "MSTRG.214312"; transcript_id "MSTRG.214312.297"; exon_number "6";
chrX	StringTie	exon	149505035	149505339	1000	-	.	gene_id "MSTRG.214312"; transcript_id "MSTRG.214312.297"; exon_number "7";
chrX	StringTie	transcript	149478769	149505472	1000	-	.	gene_id "MSTRG.214312"; transcript_id "MSTRG.214312.298";
chrX	StringTie	exon	149478769	149483155	1000	-	.	gene_id "MSTRG.214312"; transcript_id "MSTRG.214312.298"; exon_number "1";
chrX	StringTie	exon	149486989	149487098	1000	-	.	gene_id "MSTRG.214312"; transcript_id "MSTRG.214312.298"; exon_number "2";
chrX	StringTie	exon	149490314	149490440	1000	-	.	gene_id "MSTRG.214312"; transcript_id "MSTRG.214312.298"; exon_number "3";
chrX	StringTie	exon	149496346	149496516	1000	-	.	gene_id "MSTRG.214312"; transcript_id "MSTRG.214312.298"; exon_number "4";
chrX	StringTie	exon	149498107	149498307	1000	-	.	gene_id "MSTRG.214312"; transcript_id "MSTRG.214312.298"; exon_number "5";
chrX	StringTie	exon	149500949	149501037	1000	-	.	gene_id "MSTRG.214312"; transcript_id "MSTRG.214312.298"; exon_number "6";
chrX	StringTie	exon	149503312	149503489	1000	-	.	gene_id "MSTRG.214312"; transcript_id "MSTRG.214312.298"; exon_number "7";
chrX	StringTie	exon	149504157	149504293	1000	-	.	gene_id "MSTRG.214312"; transcript_id "MSTRG.214312.298"; exon_number "8";
chrX	StringTie	exon	149505035	149505472	1000	-	.	gene_id "MSTRG.214312"; transcript_id "MSTRG.214312.298"; exon_number "9";
chrX	StringTie	transcript	149478769	149505439	1000	-	.	gene_id "MSTRG.214312"; transcript_id "MSTRG.214312.299";
chrX	StringTie	exon	149478769	149483155	1000	-	.	gene_id "MSTRG.214312"; transcript_id "MSTRG.214312.299"; exon_number "1";
chrX	StringTie	exon	149486925	149487313	1000	-	.	gene_id "MSTRG.214312"; transcript_id "MSTRG.214312.299"; exon_number "2";
chrX	StringTie	exon	149490314	149490440	1000	-	.	gene_id "MSTRG.214312"; transcript_id "MSTRG.214312.299"; exon_number "3";
chrX	StringTie	exon	149496346	149496516	1000	-	.	gene_id "MSTRG.214312"; transcript_id "MSTRG.214312.299"; exon_number "4";
chrX	StringTie	exon	149498107	149498307	1000	-	.	gene_id "MSTRG.214312"; transcript_id "MSTRG.214312.299"; exon_number "5";
chrX	StringTie	exon	149500949	149501037	1000	-	.	gene_id "MSTRG.214312"; transcript_id "MSTRG.214312.299"; exon_number "6";
chrX	StringTie	exon	149503312	149503482	1000	-	.	gene_id "MSTRG.214312"; transcript_id "MSTRG.214312.299"; exon_number "7";
chrX	StringTie	exon	149504157	149504293	1000	-	.	gene_id "MSTRG.214312"; transcript_id "MSTRG.214312.299"; exon_number "8";
chrX	StringTie	exon	149505035	149505439	1000	-	.	gene_id "MSTRG.214312"; transcript_id "MSTRG.214312.299"; exon_number "9";
chrX	StringTie	transcript	149471839	149540958	1000	-	.	gene_id "MSTRG.214312"; transcript_id "MSTRG.214312.3";
chrX	StringTie	exon	149471839	149472209	1000	-	.	gene_id "MSTRG.214312"; transcript_id "MSTRG.214312.3"; exon_number "1";
chrX	StringTie	exon	149483036	149483214	1000	-	.	gene_id "MSTRG.214312"; transcript_id "MSTRG.214312.3"; exon_number "2";
chrX	StringTie	exon	149486925	149487313	1000	-	.	gene_id "MSTRG.214312"; transcript_id "MSTRG.214312.3"; exon_number "3";
chrX	StringTie	exon	149490314	149490440	1000	-	.	gene_id "MSTRG.214312"; transcript_id "MSTRG.214312.3"; exon_number "4";
chrX	StringTie	exon	149491538	149491667	1000	-	.	gene_id "MSTRG.214312"; transcript_id "MSTRG.214312.3"; exon_number "5";
chrX	StringTie	exon	149496346	149496516	1000	-	.	gene_id "MSTRG.214312"; transcript_id "MSTRG.214312.3"; exon_number "6";
chrX	StringTie	exon	149498107	149498307	1000	-	.	gene_id "MSTRG.214312"; transcript_id "MSTRG.214312.3"; exon_number "7";
chrX	StringTie	exon	149500949	149501037	1000	-	.	gene_id "MSTRG.214312"; transcript_id "MSTRG.214312.3"; exon_number "8";
chrX	StringTie	exon	149502075	149502177	1000	-	.	gene_id "MSTRG.214312"; transcript_id "MSTRG.214312.3"; exon_number "9";
chrX	StringTie	exon	149503312	149503489	1000	-	.	gene_id "MSTRG.214312"; transcript_id "MSTRG.214312.3"; exon_number "10";
chrX	StringTie	exon	149504157	149504293	1000	-	.	gene_id "MSTRG.214312"; transcript_id "MSTRG.214312.3"; exon_number "11";
chrX	StringTie	exon	149505035	149505177	1000	-	.	gene_id "MSTRG.214312"; transcript_id "MSTRG.214312.3"; exon_number "12";
chrX	StringTie	exon	149511534	149511620	1000	-	.	gene_id "MSTRG.214312"; transcript_id "MSTRG.214312.3"; exon_number "13";
chrX	StringTie	exon	149514629	149514662	1000	-	.	gene_id "MSTRG.214312"; transcript_id "MSTRG.214312.3"; exon_number "14";
chrX	StringTie	exon	149520945	149524132	1000	-	.	gene_id "MSTRG.214312"; transcript_id "MSTRG.214312.3"; exon_number "15";
chrX	StringTie	exon	149525722	149528358	1000	-	.	gene_id "MSTRG.214312"; transcript_id "MSTRG.214312.3"; exon_number "16";
chrX	StringTie	exon	149529367	149529428	1000	-	.	gene_id "MSTRG.214312"; transcript_id "MSTRG.214312.3"; exon_number "17";
chrX	StringTie	exon	149529513	149529593	1000	-	.	gene_id "MSTRG.214312"; transcript_id "MSTRG.214312.3"; exon_number "18";
chrX	StringTie	exon	149532882	149534888	1000	-	.	gene_id "MSTRG.214312"; transcript_id "MSTRG.214312.3"; exon_number "19";
chrX	StringTie	exon	149535700	149535982	1000	-	.	gene_id "MSTRG.214312"; transcript_id "MSTRG.214312.3"; exon_number "20";
chrX	StringTie	exon	149536174	149536255	1000	-	.	gene_id "MSTRG.214312"; transcript_id "MSTRG.214312.3"; exon_number "21";
chrX	StringTie	exon	149537633	149537778	1000	-	.	gene_id "MSTRG.214312"; transcript_id "MSTRG.214312.3"; exon_number "22";
chrX	StringTie	exon	149538115	149538172	1000	-	.	gene_id "MSTRG.214312"; transcript_id "MSTRG.214312.3"; exon_number "23";
chrX	StringTie	exon	149538724	149538906	1000	-	.	gene_id "MSTRG.214312"; transcript_id "MSTRG.214312.3"; exon_number "24";
chrX	StringTie	exon	149540695	149540958	1000	-	.	gene_id "MSTRG.214312"; transcript_id "MSTRG.214312.3"; exon_number "25";
chrX	StringTie	transcript	149476988	149540962	1000	-	.	gene_id "MSTRG.214312"; transcript_id "MSTRG.214312.30";
chrX	StringTie	exon	149476988	149483218	1000	-	.	gene_id "MSTRG.214312"; transcript_id "MSTRG.214312.30"; exon_number "1";
chrX	StringTie	exon	149486925	149487098	1000	-	.	gene_id "MSTRG.214312"; transcript_id "MSTRG.214312.30"; exon_number "2";
chrX	StringTie	exon	149490314	149490440	1000	-	.	gene_id "MSTRG.214312"; transcript_id "MSTRG.214312.30"; exon_number "3";
chrX	StringTie	exon	149496346	149496516	1000	-	.	gene_id "MSTRG.214312"; transcript_id "MSTRG.214312.30"; exon_number "4";
chrX	StringTie	exon	149498107	149498307	1000	-	.	gene_id "MSTRG.214312"; transcript_id "MSTRG.214312.30"; exon_number "5";
chrX	StringTie	exon	149500949	149501037	1000	-	.	gene_id "MSTRG.214312"; transcript_id "MSTRG.214312.30"; exon_number "6";
chrX	StringTie	exon	149503312	149503489	1000	-	.	gene_id "MSTRG.214312"; transcript_id "MSTRG.214312.30"; exon_number "7";
chrX	StringTie	exon	149504157	149504293	1000	-	.	gene_id "MSTRG.214312"; transcript_id "MSTRG.214312.30"; exon_number "8";
chrX	StringTie	exon	149505035	149505177	1000	-	.	gene_id "MSTRG.214312"; transcript_id "MSTRG.214312.30"; exon_number "9";
chrX	StringTie	exon	149511534	149511620	1000	-	.	gene_id "MSTRG.214312"; transcript_id "MSTRG.214312.30"; exon_number "10";
chrX	StringTie	exon	149525722	149526794	1000	-	.	gene_id "MSTRG.214312"; transcript_id "MSTRG.214312.30"; exon_number "11";
chrX	StringTie	exon	149526936	149527068	1000	-	.	gene_id "MSTRG.214312"; transcript_id "MSTRG.214312.30"; exon_number "12";
chrX	StringTie	exon	149529367	149529428	1000	-	.	gene_id "MSTRG.214312"; transcript_id "MSTRG.214312.30"; exon_number "13";
chrX	StringTie	exon	149529513	149529593	1000	-	.	gene_id "MSTRG.214312"; transcript_id "MSTRG.214312.30"; exon_number "14";
chrX	StringTie	exon	149532882	149534888	1000	-	.	gene_id "MSTRG.214312"; transcript_id "MSTRG.214312.30"; exon_number "15";
chrX	StringTie	exon	149535700	149535982	1000	-	.	gene_id "MSTRG.214312"; transcript_id "MSTRG.214312.30"; exon_number "16";
chrX	StringTie	exon	149536174	149536213	1000	-	.	gene_id "MSTRG.214312"; transcript_id "MSTRG.214312.30"; exon_number "17";
chrX	StringTie	exon	149538115	149538172	1000	-	.	gene_id "MSTRG.214312"; transcript_id "MSTRG.214312.30"; exon_number "18";
chrX	StringTie	exon	149540695	149540962	1000	-	.	gene_id "MSTRG.214312"; transcript_id "MSTRG.214312.30"; exon_number "19";
chrX	StringTie	transcript	149478769	149505362	1000	-	.	gene_id "MSTRG.214312"; transcript_id "MSTRG.214312.300";
chrX	StringTie	exon	149478769	149483155	1000	-	.	gene_id "MSTRG.214312"; transcript_id "MSTRG.214312.300"; exon_number "1";
chrX	StringTie	exon	149486925	149487098	1000	-	.	gene_id "MSTRG.214312"; transcript_id "MSTRG.214312.300"; exon_number "2";
chrX	StringTie	exon	149490314	149490440	1000	-	.	gene_id "MSTRG.214312"; transcript_id "MSTRG.214312.300"; exon_number "3";
chrX	StringTie	exon	149491538	149491667	1000	-	.	gene_id "MSTRG.214312"; transcript_id "MSTRG.214312.300"; exon_number "4";
chrX	StringTie	exon	149496346	149496516	1000	-	.	gene_id "MSTRG.214312"; transcript_id "MSTRG.214312.300"; exon_number "5";
chrX	StringTie	exon	149498107	149498307	1000	-	.	gene_id "MSTRG.214312"; transcript_id "MSTRG.214312.300"; exon_number "6";
chrX	StringTie	exon	149500949	149501037	1000	-	.	gene_id "MSTRG.214312"; transcript_id "MSTRG.214312.300"; exon_number "7";
chrX	StringTie	exon	149502075	149502177	1000	-	.	gene_id "MSTRG.214312"; transcript_id "MSTRG.214312.300"; exon_number "8";
chrX	StringTie	exon	149503334	149503445	1000	-	.	gene_id "MSTRG.214312"; transcript_id "MSTRG.214312.300"; exon_number "9";
chrX	StringTie	exon	149504157	149504293	1000	-	.	gene_id "MSTRG.214312"; transcript_id "MSTRG.214312.300"; exon_number "10";
chrX	StringTie	exon	149505035	149505362	1000	-	.	gene_id "MSTRG.214312"; transcript_id "MSTRG.214312.300"; exon_number "11";
chrX	StringTie	transcript	149478769	149540947	1000	-	.	gene_id "MSTRG.214312"; transcript_id "MSTRG.214312.301";
chrX	StringTie	exon	149478769	149483218	1000	-	.	gene_id "MSTRG.214312"; transcript_id "MSTRG.214312.301"; exon_number "1";
chrX	StringTie	exon	149486925	149487098	1000	-	.	gene_id "MSTRG.214312"; transcript_id "MSTRG.214312.301"; exon_number "2";
chrX	StringTie	exon	149490314	149490440	1000	-	.	gene_id "MSTRG.214312"; transcript_id "MSTRG.214312.301"; exon_number "3";
chrX	StringTie	exon	149496346	149496516	1000	-	.	gene_id "MSTRG.214312"; transcript_id "MSTRG.214312.301"; exon_number "4";
chrX	StringTie	exon	149500949	149501037	1000	-	.	gene_id "MSTRG.214312"; transcript_id "MSTRG.214312.301"; exon_number "5";
chrX	StringTie	exon	149502075	149502177	1000	-	.	gene_id "MSTRG.214312"; transcript_id "MSTRG.214312.301"; exon_number "6";
chrX	StringTie	exon	149526936	149527068	1000	-	.	gene_id "MSTRG.214312"; transcript_id "MSTRG.214312.301"; exon_number "7";
chrX	StringTie	exon	149529367	149529428	1000	-	.	gene_id "MSTRG.214312"; transcript_id "MSTRG.214312.301"; exon_number "8";
chrX	StringTie	exon	149529513	149529593	1000	-	.	gene_id "MSTRG.214312"; transcript_id "MSTRG.214312.301"; exon_number "9";
chrX	StringTie	exon	149532882	149534888	1000	-	.	gene_id "MSTRG.214312"; transcript_id "MSTRG.214312.301"; exon_number "10";
chrX	StringTie	exon	149535700	149536255	1000	-	.	gene_id "MSTRG.214312"; transcript_id "MSTRG.214312.301"; exon_number "11";
chrX	StringTie	exon	149538115	149538172	1000	-	.	gene_id "MSTRG.214312"; transcript_id "MSTRG.214312.301"; exon_number "12";
chrX	StringTie	exon	149538724	149538906	1000	-	.	gene_id "MSTRG.214312"; transcript_id "MSTRG.214312.301"; exon_number "13";
chrX	StringTie	exon	149540695	149540947	1000	-	.	gene_id "MSTRG.214312"; transcript_id "MSTRG.214312.301"; exon_number "14";
chrX	StringTie	transcript	149478769	149540932	1000	-	.	gene_id "MSTRG.214312"; transcript_id "MSTRG.214312.302";
chrX	StringTie	exon	149478769	149483218	1000	-	.	gene_id "MSTRG.214312"; transcript_id "MSTRG.214312.302"; exon_number "1";
chrX	StringTie	exon	149486925	149487098	1000	-	.	gene_id "MSTRG.214312"; transcript_id "MSTRG.214312.302"; exon_number "2";
chrX	StringTie	exon	149490314	149490440	1000	-	.	gene_id "MSTRG.214312"; transcript_id "MSTRG.214312.302"; exon_number "3";
chrX	StringTie	exon	149496346	149496516	1000	-	.	gene_id "MSTRG.214312"; transcript_id "MSTRG.214312.302"; exon_number "4";
chrX	StringTie	exon	149498107	149498307	1000	-	.	gene_id "MSTRG.214312"; transcript_id "MSTRG.214312.302"; exon_number "5";
chrX	StringTie	exon	149500949	149501037	1000	-	.	gene_id "MSTRG.214312"; transcript_id "MSTRG.214312.302"; exon_number "6";
chrX	StringTie	exon	149503312	149503489	1000	-	.	gene_id "MSTRG.214312"; transcript_id "MSTRG.214312.302"; exon_number "7";
chrX	StringTie	exon	149504157	149504293	1000	-	.	gene_id "MSTRG.214312"; transcript_id "MSTRG.214312.302"; exon_number "8";
chrX	StringTie	exon	149505035	149507607	1000	-	.	gene_id "MSTRG.214312"; transcript_id "MSTRG.214312.302"; exon_number "9";
chrX	StringTie	exon	149529367	149529428	1000	-	.	gene_id "MSTRG.214312"; transcript_id "MSTRG.214312.302"; exon_number "10";
chrX	StringTie	exon	149529513	149529593	1000	-	.	gene_id "MSTRG.214312"; transcript_id "MSTRG.214312.302"; exon_number "11";
chrX	StringTie	exon	149532882	149534888	1000	-	.	gene_id "MSTRG.214312"; transcript_id "MSTRG.214312.302"; exon_number "12";
chrX	StringTie	exon	149535700	149535982	1000	-	.	gene_id "MSTRG.214312"; transcript_id "MSTRG.214312.302"; exon_number "13";
chrX	StringTie	exon	149536174	149536255	1000	-	.	gene_id "MSTRG.214312"; transcript_id "MSTRG.214312.302"; exon_number "14";
chrX	StringTie	exon	149537633	149537778	1000	-	.	gene_id "MSTRG.214312"; transcript_id "MSTRG.214312.302"; exon_number "15";
chrX	StringTie	exon	149538115	149538172	1000	-	.	gene_id "MSTRG.214312"; transcript_id "MSTRG.214312.302"; exon_number "16";
chrX	StringTie	exon	149538724	149538906	1000	-	.	gene_id "MSTRG.214312"; transcript_id "MSTRG.214312.302"; exon_number "17";
chrX	StringTie	exon	149540695	149540932	1000	-	.	gene_id "MSTRG.214312"; transcript_id "MSTRG.214312.302"; exon_number "18";
chrX	StringTie	transcript	149478770	149505309	1000	-	.	gene_id "MSTRG.214312"; transcript_id "MSTRG.214312.303";
chrX	StringTie	exon	149478770	149483218	1000	-	.	gene_id "MSTRG.214312"; transcript_id "MSTRG.214312.303"; exon_number "1";
chrX	StringTie	exon	149486925	149487098	1000	-	.	gene_id "MSTRG.214312"; transcript_id "MSTRG.214312.303"; exon_number "2";
chrX	StringTie	exon	149490314	149490440	1000	-	.	gene_id "MSTRG.214312"; transcript_id "MSTRG.214312.303"; exon_number "3";
chrX	StringTie	exon	149496346	149496507	1000	-	.	gene_id "MSTRG.214312"; transcript_id "MSTRG.214312.303"; exon_number "4";
chrX	StringTie	exon	149498144	149498307	1000	-	.	gene_id "MSTRG.214312"; transcript_id "MSTRG.214312.303"; exon_number "5";
chrX	StringTie	exon	149500949	149501037	1000	-	.	gene_id "MSTRG.214312"; transcript_id "MSTRG.214312.303"; exon_number "6";
chrX	StringTie	exon	149503312	149503489	1000	-	.	gene_id "MSTRG.214312"; transcript_id "MSTRG.214312.303"; exon_number "7";
chrX	StringTie	exon	149504157	149504293	1000	-	.	gene_id "MSTRG.214312"; transcript_id "MSTRG.214312.303"; exon_number "8";
chrX	StringTie	exon	149505035	149505309	1000	-	.	gene_id "MSTRG.214312"; transcript_id "MSTRG.214312.303"; exon_number "9";
chrX	StringTie	transcript	149478770	149540962	1000	-	.	gene_id "MSTRG.214312"; transcript_id "MSTRG.214312.304";
chrX	StringTie	exon	149478770	149483218	1000	-	.	gene_id "MSTRG.214312"; transcript_id "MSTRG.214312.304"; exon_number "1";
chrX	StringTie	exon	149486925	149487098	1000	-	.	gene_id "MSTRG.214312"; transcript_id "MSTRG.214312.304"; exon_number "2";
chrX	StringTie	exon	149490314	149490440	1000	-	.	gene_id "MSTRG.214312"; transcript_id "MSTRG.214312.304"; exon_number "3";
chrX	StringTie	exon	149496346	149496516	1000	-	.	gene_id "MSTRG.214312"; transcript_id "MSTRG.214312.304"; exon_number "4";
chrX	StringTie	exon	149498107	149498307	1000	-	.	gene_id "MSTRG.214312"; transcript_id "MSTRG.214312.304"; exon_number "5";
chrX	StringTie	exon	149500949	149501037	1000	-	.	gene_id "MSTRG.214312"; transcript_id "MSTRG.214312.304"; exon_number "6";
chrX	StringTie	exon	149503312	149503489	1000	-	.	gene_id "MSTRG.214312"; transcript_id "MSTRG.214312.304"; exon_number "7";
chrX	StringTie	exon	149504157	149504293	1000	-	.	gene_id "MSTRG.214312"; transcript_id "MSTRG.214312.304"; exon_number "8";
chrX	StringTie	exon	149505035	149511620	1000	-	.	gene_id "MSTRG.214312"; transcript_id "MSTRG.214312.304"; exon_number "9";
chrX	StringTie	exon	149525722	149526794	1000	-	.	gene_id "MSTRG.214312"; transcript_id "MSTRG.214312.304"; exon_number "10";
chrX	StringTie	exon	149526936	149527068	1000	-	.	gene_id "MSTRG.214312"; transcript_id "MSTRG.214312.304"; exon_number "11";
chrX	StringTie	exon	149529367	149529428	1000	-	.	gene_id "MSTRG.214312"; transcript_id "MSTRG.214312.304"; exon_number "12";
chrX	StringTie	exon	149529513	149529593	1000	-	.	gene_id "MSTRG.214312"; transcript_id "MSTRG.214312.304"; exon_number "13";
chrX	StringTie	exon	149532882	149534374	1000	-	.	gene_id "MSTRG.214312"; transcript_id "MSTRG.214312.304"; exon_number "14";
chrX	StringTie	exon	149536174	149536213	1000	-	.	gene_id "MSTRG.214312"; transcript_id "MSTRG.214312.304"; exon_number "15";
chrX	StringTie	exon	149537633	149537778	1000	-	.	gene_id "MSTRG.214312"; transcript_id "MSTRG.214312.304"; exon_number "16";
chrX	StringTie	exon	149538115	149538172	1000	-	.	gene_id "MSTRG.214312"; transcript_id "MSTRG.214312.304"; exon_number "17";
chrX	StringTie	exon	149540695	149540962	1000	-	.	gene_id "MSTRG.214312"; transcript_id "MSTRG.214312.304"; exon_number "18";
chrX	StringTie	transcript	149478771	149505293	1000	-	.	gene_id "MSTRG.214312"; transcript_id "MSTRG.214312.305";
chrX	StringTie	exon	149478771	149483214	1000	-	.	gene_id "MSTRG.214312"; transcript_id "MSTRG.214312.305"; exon_number "1";
chrX	StringTie	exon	149486925	149487313	1000	-	.	gene_id "MSTRG.214312"; transcript_id "MSTRG.214312.305"; exon_number "2";
chrX	StringTie	exon	149490314	149490440	1000	-	.	gene_id "MSTRG.214312"; transcript_id "MSTRG.214312.305"; exon_number "3";
chrX	StringTie	exon	149496346	149496507	1000	-	.	gene_id "MSTRG.214312"; transcript_id "MSTRG.214312.305"; exon_number "4";
chrX	StringTie	exon	149498107	149498307	1000	-	.	gene_id "MSTRG.214312"; transcript_id "MSTRG.214312.305"; exon_number "5";
chrX	StringTie	exon	149500949	149501037	1000	-	.	gene_id "MSTRG.214312"; transcript_id "MSTRG.214312.305"; exon_number "6";
chrX	StringTie	exon	149503312	149503489	1000	-	.	gene_id "MSTRG.214312"; transcript_id "MSTRG.214312.305"; exon_number "7";
chrX	StringTie	exon	149504157	149504293	1000	-	.	gene_id "MSTRG.214312"; transcript_id "MSTRG.214312.305"; exon_number "8";
chrX	StringTie	exon	149504398	149505293	1000	-	.	gene_id "MSTRG.214312"; transcript_id "MSTRG.214312.305"; exon_number "9";
chrX	StringTie	transcript	149478773	149505299	1000	-	.	gene_id "MSTRG.214312"; transcript_id "MSTRG.214312.306";
chrX	StringTie	exon	149478773	149483218	1000	-	.	gene_id "MSTRG.214312"; transcript_id "MSTRG.214312.306"; exon_number "1";
chrX	StringTie	exon	149486925	149487098	1000	-	.	gene_id "MSTRG.214312"; transcript_id "MSTRG.214312.306"; exon_number "2";
chrX	StringTie	exon	149490314	149490440	1000	-	.	gene_id "MSTRG.214312"; transcript_id "MSTRG.214312.306"; exon_number "3";
chrX	StringTie	exon	149491538	149491667	1000	-	.	gene_id "MSTRG.214312"; transcript_id "MSTRG.214312.306"; exon_number "4";
chrX	StringTie	exon	149496346	149496516	1000	-	.	gene_id "MSTRG.214312"; transcript_id "MSTRG.214312.306"; exon_number "5";
chrX	StringTie	exon	149498107	149498307	1000	-	.	gene_id "MSTRG.214312"; transcript_id "MSTRG.214312.306"; exon_number "6";
chrX	StringTie	exon	149500949	149501037	1000	-	.	gene_id "MSTRG.214312"; transcript_id "MSTRG.214312.306"; exon_number "7";
chrX	StringTie	exon	149502075	149502119	1000	-	.	gene_id "MSTRG.214312"; transcript_id "MSTRG.214312.306"; exon_number "8";
chrX	StringTie	exon	149503312	149503445	1000	-	.	gene_id "MSTRG.214312"; transcript_id "MSTRG.214312.306"; exon_number "9";
chrX	StringTie	exon	149504157	149504293	1000	-	.	gene_id "MSTRG.214312"; transcript_id "MSTRG.214312.306"; exon_number "10";
chrX	StringTie	exon	149505035	149505299	1000	-	.	gene_id "MSTRG.214312"; transcript_id "MSTRG.214312.306"; exon_number "11";
chrX	StringTie	transcript	149478775	149540932	1000	-	.	gene_id "MSTRG.214312"; transcript_id "MSTRG.214312.307";
chrX	StringTie	exon	149478775	149483218	1000	-	.	gene_id "MSTRG.214312"; transcript_id "MSTRG.214312.307"; exon_number "1";
chrX	StringTie	exon	149486925	149487098	1000	-	.	gene_id "MSTRG.214312"; transcript_id "MSTRG.214312.307"; exon_number "2";
chrX	StringTie	exon	149490314	149490440	1000	-	.	gene_id "MSTRG.214312"; transcript_id "MSTRG.214312.307"; exon_number "3";
chrX	StringTie	exon	149496346	149496516	1000	-	.	gene_id "MSTRG.214312"; transcript_id "MSTRG.214312.307"; exon_number "4";
chrX	StringTie	exon	149498144	149498307	1000	-	.	gene_id "MSTRG.214312"; transcript_id "MSTRG.214312.307"; exon_number "5";
chrX	StringTie	exon	149500949	149501037	1000	-	.	gene_id "MSTRG.214312"; transcript_id "MSTRG.214312.307"; exon_number "6";
chrX	StringTie	exon	149503312	149503489	1000	-	.	gene_id "MSTRG.214312"; transcript_id "MSTRG.214312.307"; exon_number "7";
chrX	StringTie	exon	149504157	149504293	1000	-	.	gene_id "MSTRG.214312"; transcript_id "MSTRG.214312.307"; exon_number "8";
chrX	StringTie	exon	149505035	149505177	1000	-	.	gene_id "MSTRG.214312"; transcript_id "MSTRG.214312.307"; exon_number "9";
chrX	StringTie	exon	149511534	149511620	1000	-	.	gene_id "MSTRG.214312"; transcript_id "MSTRG.214312.307"; exon_number "10";
chrX	StringTie	exon	149529367	149529428	1000	-	.	gene_id "MSTRG.214312"; transcript_id "MSTRG.214312.307"; exon_number "11";
chrX	StringTie	exon	149529513	149529593	1000	-	.	gene_id "MSTRG.214312"; transcript_id "MSTRG.214312.307"; exon_number "12";
chrX	StringTie	exon	149532882	149534888	1000	-	.	gene_id "MSTRG.214312"; transcript_id "MSTRG.214312.307"; exon_number "13";
chrX	StringTie	exon	149535700	149535982	1000	-	.	gene_id "MSTRG.214312"; transcript_id "MSTRG.214312.307"; exon_number "14";
chrX	StringTie	exon	149536174	149536255	1000	-	.	gene_id "MSTRG.214312"; transcript_id "MSTRG.214312.307"; exon_number "15";
chrX	StringTie	exon	149537633	149537778	1000	-	.	gene_id "MSTRG.214312"; transcript_id "MSTRG.214312.307"; exon_number "16";
chrX	StringTie	exon	149538115	149538172	1000	-	.	gene_id "MSTRG.214312"; transcript_id "MSTRG.214312.307"; exon_number "17";
chrX	StringTie	exon	149538724	149538906	1000	-	.	gene_id "MSTRG.214312"; transcript_id "MSTRG.214312.307"; exon_number "18";
chrX	StringTie	exon	149540695	149540932	1000	-	.	gene_id "MSTRG.214312"; transcript_id "MSTRG.214312.307"; exon_number "19";
chrX	StringTie	transcript	149478780	149540920	1000	-	.	gene_id "MSTRG.214312"; transcript_id "MSTRG.214312.308";
chrX	StringTie	exon	149478780	149483218	1000	-	.	gene_id "MSTRG.214312"; transcript_id "MSTRG.214312.308"; exon_number "1";
chrX	StringTie	exon	149486925	149487098	1000	-	.	gene_id "MSTRG.214312"; transcript_id "MSTRG.214312.308"; exon_number "2";
chrX	StringTie	exon	149490314	149490440	1000	-	.	gene_id "MSTRG.214312"; transcript_id "MSTRG.214312.308"; exon_number "3";
chrX	StringTie	exon	149496346	149496516	1000	-	.	gene_id "MSTRG.214312"; transcript_id "MSTRG.214312.308"; exon_number "4";
chrX	StringTie	exon	149500949	149501037	1000	-	.	gene_id "MSTRG.214312"; transcript_id "MSTRG.214312.308"; exon_number "5";
chrX	StringTie	exon	149502075	149502177	1000	-	.	gene_id "MSTRG.214312"; transcript_id "MSTRG.214312.308"; exon_number "6";
chrX	StringTie	exon	149503312	149503489	1000	-	.	gene_id "MSTRG.214312"; transcript_id "MSTRG.214312.308"; exon_number "7";
chrX	StringTie	exon	149504157	149504293	1000	-	.	gene_id "MSTRG.214312"; transcript_id "MSTRG.214312.308"; exon_number "8";
chrX	StringTie	exon	149529367	149529428	1000	-	.	gene_id "MSTRG.214312"; transcript_id "MSTRG.214312.308"; exon_number "9";
chrX	StringTie	exon	149529513	149529593	1000	-	.	gene_id "MSTRG.214312"; transcript_id "MSTRG.214312.308"; exon_number "10";
chrX	StringTie	exon	149532882	149534374	1000	-	.	gene_id "MSTRG.214312"; transcript_id "MSTRG.214312.308"; exon_number "11";
chrX	StringTie	exon	149536174	149536255	1000	-	.	gene_id "MSTRG.214312"; transcript_id "MSTRG.214312.308"; exon_number "12";
chrX	StringTie	exon	149537633	149537778	1000	-	.	gene_id "MSTRG.214312"; transcript_id "MSTRG.214312.308"; exon_number "13";
chrX	StringTie	exon	149538115	149538172	1000	-	.	gene_id "MSTRG.214312"; transcript_id "MSTRG.214312.308"; exon_number "14";
chrX	StringTie	exon	149538724	149538906	1000	-	.	gene_id "MSTRG.214312"; transcript_id "MSTRG.214312.308"; exon_number "15";
chrX	StringTie	exon	149540695	149540920	1000	-	.	gene_id "MSTRG.214312"; transcript_id "MSTRG.214312.308"; exon_number "16";
chrX	StringTie	transcript	149478783	149540962	1000	-	.	gene_id "MSTRG.214312"; transcript_id "MSTRG.214312.309";
chrX	StringTie	exon	149478783	149483218	1000	-	.	gene_id "MSTRG.214312"; transcript_id "MSTRG.214312.309"; exon_number "1";
chrX	StringTie	exon	149486925	149487098	1000	-	.	gene_id "MSTRG.214312"; transcript_id "MSTRG.214312.309"; exon_number "2";
chrX	StringTie	exon	149490314	149490440	1000	-	.	gene_id "MSTRG.214312"; transcript_id "MSTRG.214312.309"; exon_number "3";
chrX	StringTie	exon	149496346	149496516	1000	-	.	gene_id "MSTRG.214312"; transcript_id "MSTRG.214312.309"; exon_number "4";
chrX	StringTie	exon	149498144	149498307	1000	-	.	gene_id "MSTRG.214312"; transcript_id "MSTRG.214312.309"; exon_number "5";
chrX	StringTie	exon	149500949	149501037	1000	-	.	gene_id "MSTRG.214312"; transcript_id "MSTRG.214312.309"; exon_number "6";
chrX	StringTie	exon	149502075	149502177	1000	-	.	gene_id "MSTRG.214312"; transcript_id "MSTRG.214312.309"; exon_number "7";
chrX	StringTie	exon	149503312	149503489	1000	-	.	gene_id "MSTRG.214312"; transcript_id "MSTRG.214312.309"; exon_number "8";
chrX	StringTie	exon	149504157	149504293	1000	-	.	gene_id "MSTRG.214312"; transcript_id "MSTRG.214312.309"; exon_number "9";
chrX	StringTie	exon	149505035	149505177	1000	-	.	gene_id "MSTRG.214312"; transcript_id "MSTRG.214312.309"; exon_number "10";
chrX	StringTie	exon	149511534	149511620	1000	-	.	gene_id "MSTRG.214312"; transcript_id "MSTRG.214312.309"; exon_number "11";
chrX	StringTie	exon	149525722	149526794	1000	-	.	gene_id "MSTRG.214312"; transcript_id "MSTRG.214312.309"; exon_number "12";
chrX	StringTie	exon	149526936	149527068	1000	-	.	gene_id "MSTRG.214312"; transcript_id "MSTRG.214312.309"; exon_number "13";
chrX	StringTie	exon	149529367	149529428	1000	-	.	gene_id "MSTRG.214312"; transcript_id "MSTRG.214312.309"; exon_number "14";
chrX	StringTie	exon	149529513	149529593	1000	-	.	gene_id "MSTRG.214312"; transcript_id "MSTRG.214312.309"; exon_number "15";
chrX	StringTie	exon	149532882	149534888	1000	-	.	gene_id "MSTRG.214312"; transcript_id "MSTRG.214312.309"; exon_number "16";
chrX	StringTie	exon	149535700	149536255	1000	-	.	gene_id "MSTRG.214312"; transcript_id "MSTRG.214312.309"; exon_number "17";
chrX	StringTie	exon	149537633	149537778	1000	-	.	gene_id "MSTRG.214312"; transcript_id "MSTRG.214312.309"; exon_number "18";
chrX	StringTie	exon	149538115	149538172	1000	-	.	gene_id "MSTRG.214312"; transcript_id "MSTRG.214312.309"; exon_number "19";
chrX	StringTie	exon	149538724	149538906	1000	-	.	gene_id "MSTRG.214312"; transcript_id "MSTRG.214312.309"; exon_number "20";
chrX	StringTie	exon	149540695	149540962	1000	-	.	gene_id "MSTRG.214312"; transcript_id "MSTRG.214312.309"; exon_number "21";
chrX	StringTie	transcript	149476988	149540944	1000	-	.	gene_id "MSTRG.214312"; transcript_id "MSTRG.214312.31";
chrX	StringTie	exon	149476988	149483218	1000	-	.	gene_id "MSTRG.214312"; transcript_id "MSTRG.214312.31"; exon_number "1";
chrX	StringTie	exon	149486925	149487098	1000	-	.	gene_id "MSTRG.214312"; transcript_id "MSTRG.214312.31"; exon_number "2";
chrX	StringTie	exon	149490314	149490440	1000	-	.	gene_id "MSTRG.214312"; transcript_id "MSTRG.214312.31"; exon_number "3";
chrX	StringTie	exon	149496346	149496516	1000	-	.	gene_id "MSTRG.214312"; transcript_id "MSTRG.214312.31"; exon_number "4";
chrX	StringTie	exon	149498107	149498307	1000	-	.	gene_id "MSTRG.214312"; transcript_id "MSTRG.214312.31"; exon_number "5";
chrX	StringTie	exon	149500949	149501037	1000	-	.	gene_id "MSTRG.214312"; transcript_id "MSTRG.214312.31"; exon_number "6";
chrX	StringTie	exon	149503312	149503489	1000	-	.	gene_id "MSTRG.214312"; transcript_id "MSTRG.214312.31"; exon_number "7";
chrX	StringTie	exon	149504157	149504293	1000	-	.	gene_id "MSTRG.214312"; transcript_id "MSTRG.214312.31"; exon_number "8";
chrX	StringTie	exon	149505035	149511620	1000	-	.	gene_id "MSTRG.214312"; transcript_id "MSTRG.214312.31"; exon_number "9";
chrX	StringTie	exon	149525722	149526794	1000	-	.	gene_id "MSTRG.214312"; transcript_id "MSTRG.214312.31"; exon_number "10";
chrX	StringTie	exon	149526936	149528358	1000	-	.	gene_id "MSTRG.214312"; transcript_id "MSTRG.214312.31"; exon_number "11";
chrX	StringTie	exon	149529367	149529428	1000	-	.	gene_id "MSTRG.214312"; transcript_id "MSTRG.214312.31"; exon_number "12";
chrX	StringTie	exon	149529513	149529593	1000	-	.	gene_id "MSTRG.214312"; transcript_id "MSTRG.214312.31"; exon_number "13";
chrX	StringTie	exon	149532882	149534888	1000	-	.	gene_id "MSTRG.214312"; transcript_id "MSTRG.214312.31"; exon_number "14";
chrX	StringTie	exon	149535700	149536255	1000	-	.	gene_id "MSTRG.214312"; transcript_id "MSTRG.214312.31"; exon_number "15";
chrX	StringTie	exon	149537633	149537778	1000	-	.	gene_id "MSTRG.214312"; transcript_id "MSTRG.214312.31"; exon_number "16";
chrX	StringTie	exon	149538115	149538172	1000	-	.	gene_id "MSTRG.214312"; transcript_id "MSTRG.214312.31"; exon_number "17";
chrX	StringTie	exon	149538724	149538906	1000	-	.	gene_id "MSTRG.214312"; transcript_id "MSTRG.214312.31"; exon_number "18";
chrX	StringTie	exon	149540695	149540944	1000	-	.	gene_id "MSTRG.214312"; transcript_id "MSTRG.214312.31"; exon_number "19";
chrX	StringTie	transcript	149478784	149505315	1000	-	.	gene_id "MSTRG.214312"; transcript_id "MSTRG.214312.310";
chrX	StringTie	exon	149478784	149483214	1000	-	.	gene_id "MSTRG.214312"; transcript_id "MSTRG.214312.310"; exon_number "1";
chrX	StringTie	exon	149486925	149487098	1000	-	.	gene_id "MSTRG.214312"; transcript_id "MSTRG.214312.310"; exon_number "2";
chrX	StringTie	exon	149490314	149490440	1000	-	.	gene_id "MSTRG.214312"; transcript_id "MSTRG.214312.310"; exon_number "3";
chrX	StringTie	exon	149496346	149496516	1000	-	.	gene_id "MSTRG.214312"; transcript_id "MSTRG.214312.310"; exon_number "4";
chrX	StringTie	exon	149500949	149501037	1000	-	.	gene_id "MSTRG.214312"; transcript_id "MSTRG.214312.310"; exon_number "5";
chrX	StringTie	exon	149502075	149502177	1000	-	.	gene_id "MSTRG.214312"; transcript_id "MSTRG.214312.310"; exon_number "6";
chrX	StringTie	exon	149503312	149503445	1000	-	.	gene_id "MSTRG.214312"; transcript_id "MSTRG.214312.310"; exon_number "7";
chrX	StringTie	exon	149504157	149504293	1000	-	.	gene_id "MSTRG.214312"; transcript_id "MSTRG.214312.310"; exon_number "8";
chrX	StringTie	exon	149505035	149505315	1000	-	.	gene_id "MSTRG.214312"; transcript_id "MSTRG.214312.310"; exon_number "9";
chrX	StringTie	transcript	149482543	149535861	1000	-	.	gene_id "MSTRG.214312"; transcript_id "MSTRG.214312.311";
chrX	StringTie	exon	149482543	149483218	1000	-	.	gene_id "MSTRG.214312"; transcript_id "MSTRG.214312.311"; exon_number "1";
chrX	StringTie	exon	149486925	149487098	1000	-	.	gene_id "MSTRG.214312"; transcript_id "MSTRG.214312.311"; exon_number "2";
chrX	StringTie	exon	149490314	149490440	1000	-	.	gene_id "MSTRG.214312"; transcript_id "MSTRG.214312.311"; exon_number "3";
chrX	StringTie	exon	149496346	149496516	1000	-	.	gene_id "MSTRG.214312"; transcript_id "MSTRG.214312.311"; exon_number "4";
chrX	StringTie	exon	149498107	149498307	1000	-	.	gene_id "MSTRG.214312"; transcript_id "MSTRG.214312.311"; exon_number "5";
chrX	StringTie	exon	149500949	149501037	1000	-	.	gene_id "MSTRG.214312"; transcript_id "MSTRG.214312.311"; exon_number "6";
chrX	StringTie	exon	149529367	149529428	1000	-	.	gene_id "MSTRG.214312"; transcript_id "MSTRG.214312.311"; exon_number "7";
chrX	StringTie	exon	149529513	149529593	1000	-	.	gene_id "MSTRG.214312"; transcript_id "MSTRG.214312.311"; exon_number "8";
chrX	StringTie	exon	149532882	149533987	1000	-	.	gene_id "MSTRG.214312"; transcript_id "MSTRG.214312.311"; exon_number "9";
chrX	StringTie	exon	149534204	149534888	1000	-	.	gene_id "MSTRG.214312"; transcript_id "MSTRG.214312.311"; exon_number "10";
chrX	StringTie	exon	149535700	149535861	1000	-	.	gene_id "MSTRG.214312"; transcript_id "MSTRG.214312.311"; exon_number "11";
chrX	StringTie	transcript	149487099	149505274	1000	-	.	gene_id "MSTRG.214312"; transcript_id "MSTRG.214312.314";
chrX	StringTie	exon	149487099	149487313	1000	-	.	gene_id "MSTRG.214312"; transcript_id "MSTRG.214312.314"; exon_number "1";
chrX	StringTie	exon	149490314	149490440	1000	-	.	gene_id "MSTRG.214312"; transcript_id "MSTRG.214312.314"; exon_number "2";
chrX	StringTie	exon	149496346	149496516	1000	-	.	gene_id "MSTRG.214312"; transcript_id "MSTRG.214312.314"; exon_number "3";
chrX	StringTie	exon	149498107	149498307	1000	-	.	gene_id "MSTRG.214312"; transcript_id "MSTRG.214312.314"; exon_number "4";
chrX	StringTie	exon	149500949	149501037	1000	-	.	gene_id "MSTRG.214312"; transcript_id "MSTRG.214312.314"; exon_number "5";
chrX	StringTie	exon	149503312	149503445	1000	-	.	gene_id "MSTRG.214312"; transcript_id "MSTRG.214312.314"; exon_number "6";
chrX	StringTie	exon	149504157	149504293	1000	-	.	gene_id "MSTRG.214312"; transcript_id "MSTRG.214312.314"; exon_number "7";
chrX	StringTie	exon	149505035	149505274	1000	-	.	gene_id "MSTRG.214312"; transcript_id "MSTRG.214312.314"; exon_number "8";
chrX	StringTie	transcript	149495483	149505315	1000	-	.	gene_id "MSTRG.214312"; transcript_id "MSTRG.214312.319";
chrX	StringTie	exon	149495483	149495688	1000	-	.	gene_id "MSTRG.214312"; transcript_id "MSTRG.214312.319"; exon_number "1";
chrX	StringTie	exon	149496346	149496516	1000	-	.	gene_id "MSTRG.214312"; transcript_id "MSTRG.214312.319"; exon_number "2";
chrX	StringTie	exon	149498107	149498307	1000	-	.	gene_id "MSTRG.214312"; transcript_id "MSTRG.214312.319"; exon_number "3";
chrX	StringTie	exon	149500949	149501037	1000	-	.	gene_id "MSTRG.214312"; transcript_id "MSTRG.214312.319"; exon_number "4";
chrX	StringTie	exon	149502075	149503489	1000	-	.	gene_id "MSTRG.214312"; transcript_id "MSTRG.214312.319"; exon_number "5";
chrX	StringTie	exon	149504157	149504293	1000	-	.	gene_id "MSTRG.214312"; transcript_id "MSTRG.214312.319"; exon_number "6";
chrX	StringTie	exon	149505035	149505315	1000	-	.	gene_id "MSTRG.214312"; transcript_id "MSTRG.214312.319"; exon_number "7";
chrX	StringTie	transcript	149476988	149540954	1000	-	.	gene_id "MSTRG.214312"; transcript_id "MSTRG.214312.32";
chrX	StringTie	exon	149476988	149483218	1000	-	.	gene_id "MSTRG.214312"; transcript_id "MSTRG.214312.32"; exon_number "1";
chrX	StringTie	exon	149486925	149487098	1000	-	.	gene_id "MSTRG.214312"; transcript_id "MSTRG.214312.32"; exon_number "2";
chrX	StringTie	exon	149490314	149490440	1000	-	.	gene_id "MSTRG.214312"; transcript_id "MSTRG.214312.32"; exon_number "3";
chrX	StringTie	exon	149491538	149491667	1000	-	.	gene_id "MSTRG.214312"; transcript_id "MSTRG.214312.32"; exon_number "4";
chrX	StringTie	exon	149496346	149496516	1000	-	.	gene_id "MSTRG.214312"; transcript_id "MSTRG.214312.32"; exon_number "5";
chrX	StringTie	exon	149498107	149498307	1000	-	.	gene_id "MSTRG.214312"; transcript_id "MSTRG.214312.32"; exon_number "6";
chrX	StringTie	exon	149500949	149501037	1000	-	.	gene_id "MSTRG.214312"; transcript_id "MSTRG.214312.32"; exon_number "7";
chrX	StringTie	exon	149502075	149502177	1000	-	.	gene_id "MSTRG.214312"; transcript_id "MSTRG.214312.32"; exon_number "8";
chrX	StringTie	exon	149503312	149503489	1000	-	.	gene_id "MSTRG.214312"; transcript_id "MSTRG.214312.32"; exon_number "9";
chrX	StringTie	exon	149504157	149504293	1000	-	.	gene_id "MSTRG.214312"; transcript_id "MSTRG.214312.32"; exon_number "10";
chrX	StringTie	exon	149505035	149511620	1000	-	.	gene_id "MSTRG.214312"; transcript_id "MSTRG.214312.32"; exon_number "11";
chrX	StringTie	exon	149525722	149526794	1000	-	.	gene_id "MSTRG.214312"; transcript_id "MSTRG.214312.32"; exon_number "12";
chrX	StringTie	exon	149526936	149527068	1000	-	.	gene_id "MSTRG.214312"; transcript_id "MSTRG.214312.32"; exon_number "13";
chrX	StringTie	exon	149529367	149529428	1000	-	.	gene_id "MSTRG.214312"; transcript_id "MSTRG.214312.32"; exon_number "14";
chrX	StringTie	exon	149529513	149529593	1000	-	.	gene_id "MSTRG.214312"; transcript_id "MSTRG.214312.32"; exon_number "15";
chrX	StringTie	exon	149532882	149534888	1000	-	.	gene_id "MSTRG.214312"; transcript_id "MSTRG.214312.32"; exon_number "16";
chrX	StringTie	exon	149535700	149536255	1000	-	.	gene_id "MSTRG.214312"; transcript_id "MSTRG.214312.32"; exon_number "17";
chrX	StringTie	exon	149537633	149537778	1000	-	.	gene_id "MSTRG.214312"; transcript_id "MSTRG.214312.32"; exon_number "18";
chrX	StringTie	exon	149538115	149538172	1000	-	.	gene_id "MSTRG.214312"; transcript_id "MSTRG.214312.32"; exon_number "19";
chrX	StringTie	exon	149538724	149538906	1000	-	.	gene_id "MSTRG.214312"; transcript_id "MSTRG.214312.32"; exon_number "20";
chrX	StringTie	exon	149540695	149540954	1000	-	.	gene_id "MSTRG.214312"; transcript_id "MSTRG.214312.32"; exon_number "21";
chrX	StringTie	transcript	149507171	149540939	1000	-	.	gene_id "MSTRG.214312"; transcript_id "MSTRG.214312.325";
chrX	StringTie	exon	149507171	149507607	1000	-	.	gene_id "MSTRG.214312"; transcript_id "MSTRG.214312.325"; exon_number "1";
chrX	StringTie	exon	149511534	149511620	1000	-	.	gene_id "MSTRG.214312"; transcript_id "MSTRG.214312.325"; exon_number "2";
chrX	StringTie	exon	149525722	149527068	1000	-	.	gene_id "MSTRG.214312"; transcript_id "MSTRG.214312.325"; exon_number "3";
chrX	StringTie	exon	149529367	149529428	1000	-	.	gene_id "MSTRG.214312"; transcript_id "MSTRG.214312.325"; exon_number "4";
chrX	StringTie	exon	149529513	149529593	1000	-	.	gene_id "MSTRG.214312"; transcript_id "MSTRG.214312.325"; exon_number "5";
chrX	StringTie	exon	149532882	149534888	1000	-	.	gene_id "MSTRG.214312"; transcript_id "MSTRG.214312.325"; exon_number "6";
chrX	StringTie	exon	149535700	149536255	1000	-	.	gene_id "MSTRG.214312"; transcript_id "MSTRG.214312.325"; exon_number "7";
chrX	StringTie	exon	149537633	149537778	1000	-	.	gene_id "MSTRG.214312"; transcript_id "MSTRG.214312.325"; exon_number "8";
chrX	StringTie	exon	149538115	149538172	1000	-	.	gene_id "MSTRG.214312"; transcript_id "MSTRG.214312.325"; exon_number "9";
chrX	StringTie	exon	149540695	149540939	1000	-	.	gene_id "MSTRG.214312"; transcript_id "MSTRG.214312.325"; exon_number "10";
chrX	StringTie	transcript	149507171	149540937	1000	-	.	gene_id "MSTRG.214312"; transcript_id "MSTRG.214312.326";
chrX	StringTie	exon	149507171	149507607	1000	-	.	gene_id "MSTRG.214312"; transcript_id "MSTRG.214312.326"; exon_number "1";
chrX	StringTie	exon	149511534	149511620	1000	-	.	gene_id "MSTRG.214312"; transcript_id "MSTRG.214312.326"; exon_number "2";
chrX	StringTie	exon	149525722	149526794	1000	-	.	gene_id "MSTRG.214312"; transcript_id "MSTRG.214312.326"; exon_number "3";
chrX	StringTie	exon	149526936	149527068	1000	-	.	gene_id "MSTRG.214312"; transcript_id "MSTRG.214312.326"; exon_number "4";
chrX	StringTie	exon	149529367	149529428	1000	-	.	gene_id "MSTRG.214312"; transcript_id "MSTRG.214312.326"; exon_number "5";
chrX	StringTie	exon	149529513	149529593	1000	-	.	gene_id "MSTRG.214312"; transcript_id "MSTRG.214312.326"; exon_number "6";
chrX	StringTie	exon	149532882	149534374	1000	-	.	gene_id "MSTRG.214312"; transcript_id "MSTRG.214312.326"; exon_number "7";
chrX	StringTie	exon	149538115	149538172	1000	-	.	gene_id "MSTRG.214312"; transcript_id "MSTRG.214312.326"; exon_number "8";
chrX	StringTie	exon	149538724	149538906	1000	-	.	gene_id "MSTRG.214312"; transcript_id "MSTRG.214312.326"; exon_number "9";
chrX	StringTie	exon	149540695	149540937	1000	-	.	gene_id "MSTRG.214312"; transcript_id "MSTRG.214312.326"; exon_number "10";
chrX	StringTie	transcript	149507456	149540952	1000	-	.	gene_id "MSTRG.214312"; transcript_id "MSTRG.214312.327";
chrX	StringTie	exon	149507456	149507607	1000	-	.	gene_id "MSTRG.214312"; transcript_id "MSTRG.214312.327"; exon_number "1";
chrX	StringTie	exon	149511534	149511620	1000	-	.	gene_id "MSTRG.214312"; transcript_id "MSTRG.214312.327"; exon_number "2";
chrX	StringTie	exon	149525722	149526794	1000	-	.	gene_id "MSTRG.214312"; transcript_id "MSTRG.214312.327"; exon_number "3";
chrX	StringTie	exon	149526936	149527068	1000	-	.	gene_id "MSTRG.214312"; transcript_id "MSTRG.214312.327"; exon_number "4";
chrX	StringTie	exon	149529367	149529428	1000	-	.	gene_id "MSTRG.214312"; transcript_id "MSTRG.214312.327"; exon_number "5";
chrX	StringTie	exon	149529513	149529593	1000	-	.	gene_id "MSTRG.214312"; transcript_id "MSTRG.214312.327"; exon_number "6";
chrX	StringTie	exon	149532882	149534888	1000	-	.	gene_id "MSTRG.214312"; transcript_id "MSTRG.214312.327"; exon_number "7";
chrX	StringTie	exon	149535700	149535982	1000	-	.	gene_id "MSTRG.214312"; transcript_id "MSTRG.214312.327"; exon_number "8";
chrX	StringTie	exon	149536174	149536255	1000	-	.	gene_id "MSTRG.214312"; transcript_id "MSTRG.214312.327"; exon_number "9";
chrX	StringTie	exon	149538115	149538172	1000	-	.	gene_id "MSTRG.214312"; transcript_id "MSTRG.214312.327"; exon_number "10";
chrX	StringTie	exon	149538724	149538906	1000	-	.	gene_id "MSTRG.214312"; transcript_id "MSTRG.214312.327"; exon_number "11";
chrX	StringTie	exon	149540695	149540952	1000	-	.	gene_id "MSTRG.214312"; transcript_id "MSTRG.214312.327"; exon_number "12";
chrX	StringTie	transcript	149510397	149540928	1000	-	.	gene_id "MSTRG.214312"; transcript_id "MSTRG.214312.328";
chrX	StringTie	exon	149510397	149510454	1000	-	.	gene_id "MSTRG.214312"; transcript_id "MSTRG.214312.328"; exon_number "1";
chrX	StringTie	exon	149511534	149511620	1000	-	.	gene_id "MSTRG.214312"; transcript_id "MSTRG.214312.328"; exon_number "2";
chrX	StringTie	exon	149525722	149526794	1000	-	.	gene_id "MSTRG.214312"; transcript_id "MSTRG.214312.328"; exon_number "3";
chrX	StringTie	exon	149526936	149527068	1000	-	.	gene_id "MSTRG.214312"; transcript_id "MSTRG.214312.328"; exon_number "4";
chrX	StringTie	exon	149529367	149529428	1000	-	.	gene_id "MSTRG.214312"; transcript_id "MSTRG.214312.328"; exon_number "5";
chrX	StringTie	exon	149529513	149529593	1000	-	.	gene_id "MSTRG.214312"; transcript_id "MSTRG.214312.328"; exon_number "6";
chrX	StringTie	exon	149532882	149534888	1000	-	.	gene_id "MSTRG.214312"; transcript_id "MSTRG.214312.328"; exon_number "7";
chrX	StringTie	exon	149535700	149536213	1000	-	.	gene_id "MSTRG.214312"; transcript_id "MSTRG.214312.328"; exon_number "8";
chrX	StringTie	exon	149537633	149537778	1000	-	.	gene_id "MSTRG.214312"; transcript_id "MSTRG.214312.328"; exon_number "9";
chrX	StringTie	exon	149538115	149538172	1000	-	.	gene_id "MSTRG.214312"; transcript_id "MSTRG.214312.328"; exon_number "10";
chrX	StringTie	exon	149538724	149538906	1000	-	.	gene_id "MSTRG.214312"; transcript_id "MSTRG.214312.328"; exon_number "11";
chrX	StringTie	exon	149540695	149540928	1000	-	.	gene_id "MSTRG.214312"; transcript_id "MSTRG.214312.328"; exon_number "12";
chrX	StringTie	transcript	149510666	149540939	1000	-	.	gene_id "MSTRG.214312"; transcript_id "MSTRG.214312.329";
chrX	StringTie	exon	149510666	149511620	1000	-	.	gene_id "MSTRG.214312"; transcript_id "MSTRG.214312.329"; exon_number "1";
chrX	StringTie	exon	149525722	149526794	1000	-	.	gene_id "MSTRG.214312"; transcript_id "MSTRG.214312.329"; exon_number "2";
chrX	StringTie	exon	149526936	149528358	1000	-	.	gene_id "MSTRG.214312"; transcript_id "MSTRG.214312.329"; exon_number "3";
chrX	StringTie	exon	149529367	149529428	1000	-	.	gene_id "MSTRG.214312"; transcript_id "MSTRG.214312.329"; exon_number "4";
chrX	StringTie	exon	149529513	149529593	1000	-	.	gene_id "MSTRG.214312"; transcript_id "MSTRG.214312.329"; exon_number "5";
chrX	StringTie	exon	149532882	149534888	1000	-	.	gene_id "MSTRG.214312"; transcript_id "MSTRG.214312.329"; exon_number "6";
chrX	StringTie	exon	149535700	149535982	1000	-	.	gene_id "MSTRG.214312"; transcript_id "MSTRG.214312.329"; exon_number "7";
chrX	StringTie	exon	149536174	149536213	1000	-	.	gene_id "MSTRG.214312"; transcript_id "MSTRG.214312.329"; exon_number "8";
chrX	StringTie	exon	149538115	149538172	1000	-	.	gene_id "MSTRG.214312"; transcript_id "MSTRG.214312.329"; exon_number "9";
chrX	StringTie	exon	149538724	149538906	1000	-	.	gene_id "MSTRG.214312"; transcript_id "MSTRG.214312.329"; exon_number "10";
chrX	StringTie	exon	149540695	149540939	1000	-	.	gene_id "MSTRG.214312"; transcript_id "MSTRG.214312.329"; exon_number "11";
chrX	StringTie	transcript	149476989	149540994	1000	-	.	gene_id "MSTRG.214312"; transcript_id "MSTRG.214312.33";
chrX	StringTie	exon	149476989	149483218	1000	-	.	gene_id "MSTRG.214312"; transcript_id "MSTRG.214312.33"; exon_number "1";
chrX	StringTie	exon	149486925	149487313	1000	-	.	gene_id "MSTRG.214312"; transcript_id "MSTRG.214312.33"; exon_number "2";
chrX	StringTie	exon	149490314	149490440	1000	-	.	gene_id "MSTRG.214312"; transcript_id "MSTRG.214312.33"; exon_number "3";
chrX	StringTie	exon	149496346	149496516	1000	-	.	gene_id "MSTRG.214312"; transcript_id "MSTRG.214312.33"; exon_number "4";
chrX	StringTie	exon	149498107	149498307	1000	-	.	gene_id "MSTRG.214312"; transcript_id "MSTRG.214312.33"; exon_number "5";
chrX	StringTie	exon	149500949	149501037	1000	-	.	gene_id "MSTRG.214312"; transcript_id "MSTRG.214312.33"; exon_number "6";
chrX	StringTie	exon	149503312	149503489	1000	-	.	gene_id "MSTRG.214312"; transcript_id "MSTRG.214312.33"; exon_number "7";
chrX	StringTie	exon	149504157	149504293	1000	-	.	gene_id "MSTRG.214312"; transcript_id "MSTRG.214312.33"; exon_number "8";
chrX	StringTie	exon	149505035	149511620	1000	-	.	gene_id "MSTRG.214312"; transcript_id "MSTRG.214312.33"; exon_number "9";
chrX	StringTie	exon	149525722	149526794	1000	-	.	gene_id "MSTRG.214312"; transcript_id "MSTRG.214312.33"; exon_number "10";
chrX	StringTie	exon	149526936	149527068	1000	-	.	gene_id "MSTRG.214312"; transcript_id "MSTRG.214312.33"; exon_number "11";
chrX	StringTie	exon	149529367	149529428	1000	-	.	gene_id "MSTRG.214312"; transcript_id "MSTRG.214312.33"; exon_number "12";
chrX	StringTie	exon	149529513	149529593	1000	-	.	gene_id "MSTRG.214312"; transcript_id "MSTRG.214312.33"; exon_number "13";
chrX	StringTie	exon	149532882	149534888	1000	-	.	gene_id "MSTRG.214312"; transcript_id "MSTRG.214312.33"; exon_number "14";
chrX	StringTie	exon	149535700	149536255	1000	-	.	gene_id "MSTRG.214312"; transcript_id "MSTRG.214312.33"; exon_number "15";
chrX	StringTie	exon	149537633	149537778	1000	-	.	gene_id "MSTRG.214312"; transcript_id "MSTRG.214312.33"; exon_number "16";
chrX	StringTie	exon	149538115	149538172	1000	-	.	gene_id "MSTRG.214312"; transcript_id "MSTRG.214312.33"; exon_number "17";
chrX	StringTie	exon	149538724	149538906	1000	-	.	gene_id "MSTRG.214312"; transcript_id "MSTRG.214312.33"; exon_number "18";
chrX	StringTie	exon	149540695	149540994	1000	-	.	gene_id "MSTRG.214312"; transcript_id "MSTRG.214312.33"; exon_number "19";
chrX	StringTie	transcript	149510675	149540927	1000	-	.	gene_id "MSTRG.214312"; transcript_id "MSTRG.214312.330";
chrX	StringTie	exon	149510675	149511620	1000	-	.	gene_id "MSTRG.214312"; transcript_id "MSTRG.214312.330"; exon_number "1";
chrX	StringTie	exon	149525722	149528358	1000	-	.	gene_id "MSTRG.214312"; transcript_id "MSTRG.214312.330"; exon_number "2";
chrX	StringTie	exon	149529367	149529428	1000	-	.	gene_id "MSTRG.214312"; transcript_id "MSTRG.214312.330"; exon_number "3";
chrX	StringTie	exon	149529513	149529593	1000	-	.	gene_id "MSTRG.214312"; transcript_id "MSTRG.214312.330"; exon_number "4";
chrX	StringTie	exon	149532882	149534888	1000	-	.	gene_id "MSTRG.214312"; transcript_id "MSTRG.214312.330"; exon_number "5";
chrX	StringTie	exon	149535700	149536213	1000	-	.	gene_id "MSTRG.214312"; transcript_id "MSTRG.214312.330"; exon_number "6";
chrX	StringTie	exon	149538115	149538172	1000	-	.	gene_id "MSTRG.214312"; transcript_id "MSTRG.214312.330"; exon_number "7";
chrX	StringTie	exon	149538724	149538906	1000	-	.	gene_id "MSTRG.214312"; transcript_id "MSTRG.214312.330"; exon_number "8";
chrX	StringTie	exon	149540695	149540927	1000	-	.	gene_id "MSTRG.214312"; transcript_id "MSTRG.214312.330"; exon_number "9";
chrX	StringTie	transcript	149511077	149540920	1000	-	.	gene_id "MSTRG.214312"; transcript_id "MSTRG.214312.331";
chrX	StringTie	exon	149511077	149511620	1000	-	.	gene_id "MSTRG.214312"; transcript_id "MSTRG.214312.331"; exon_number "1";
chrX	StringTie	exon	149525722	149527068	1000	-	.	gene_id "MSTRG.214312"; transcript_id "MSTRG.214312.331"; exon_number "2";
chrX	StringTie	exon	149529367	149529428	1000	-	.	gene_id "MSTRG.214312"; transcript_id "MSTRG.214312.331"; exon_number "3";
chrX	StringTie	exon	149529513	149529593	1000	-	.	gene_id "MSTRG.214312"; transcript_id "MSTRG.214312.331"; exon_number "4";
chrX	StringTie	exon	149532882	149534374	1000	-	.	gene_id "MSTRG.214312"; transcript_id "MSTRG.214312.331"; exon_number "5";
chrX	StringTie	exon	149536174	149536255	1000	-	.	gene_id "MSTRG.214312"; transcript_id "MSTRG.214312.331"; exon_number "6";
chrX	StringTie	exon	149538115	149538172	1000	-	.	gene_id "MSTRG.214312"; transcript_id "MSTRG.214312.331"; exon_number "7";
chrX	StringTie	exon	149538724	149538906	1000	-	.	gene_id "MSTRG.214312"; transcript_id "MSTRG.214312.331"; exon_number "8";
chrX	StringTie	exon	149540695	149540920	1000	-	.	gene_id "MSTRG.214312"; transcript_id "MSTRG.214312.331"; exon_number "9";
chrX	StringTie	transcript	149511479	149540915	1000	-	.	gene_id "MSTRG.214312"; transcript_id "MSTRG.214312.332";
chrX	StringTie	exon	149511479	149511620	1000	-	.	gene_id "MSTRG.214312"; transcript_id "MSTRG.214312.332"; exon_number "1";
chrX	StringTie	exon	149525722	149527068	1000	-	.	gene_id "MSTRG.214312"; transcript_id "MSTRG.214312.332"; exon_number "2";
chrX	StringTie	exon	149529367	149529428	1000	-	.	gene_id "MSTRG.214312"; transcript_id "MSTRG.214312.332"; exon_number "3";
chrX	StringTie	exon	149529513	149529593	1000	-	.	gene_id "MSTRG.214312"; transcript_id "MSTRG.214312.332"; exon_number "4";
chrX	StringTie	exon	149532882	149533987	1000	-	.	gene_id "MSTRG.214312"; transcript_id "MSTRG.214312.332"; exon_number "5";
chrX	StringTie	exon	149534204	149534888	1000	-	.	gene_id "MSTRG.214312"; transcript_id "MSTRG.214312.332"; exon_number "6";
chrX	StringTie	exon	149535700	149536255	1000	-	.	gene_id "MSTRG.214312"; transcript_id "MSTRG.214312.332"; exon_number "7";
chrX	StringTie	exon	149537633	149537778	1000	-	.	gene_id "MSTRG.214312"; transcript_id "MSTRG.214312.332"; exon_number "8";
chrX	StringTie	exon	149538115	149538172	1000	-	.	gene_id "MSTRG.214312"; transcript_id "MSTRG.214312.332"; exon_number "9";
chrX	StringTie	exon	149538724	149538906	1000	-	.	gene_id "MSTRG.214312"; transcript_id "MSTRG.214312.332"; exon_number "10";
chrX	StringTie	exon	149540695	149540915	1000	-	.	gene_id "MSTRG.214312"; transcript_id "MSTRG.214312.332"; exon_number "11";
chrX	StringTie	transcript	149511509	149535840	1000	-	.	gene_id "MSTRG.214312"; transcript_id "MSTRG.214312.333";
chrX	StringTie	exon	149511509	149511620	1000	-	.	gene_id "MSTRG.214312"; transcript_id "MSTRG.214312.333"; exon_number "1";
chrX	StringTie	exon	149525722	149528005	1000	-	.	gene_id "MSTRG.214312"; transcript_id "MSTRG.214312.333"; exon_number "2";
chrX	StringTie	exon	149529103	149529428	1000	-	.	gene_id "MSTRG.214312"; transcript_id "MSTRG.214312.333"; exon_number "3";
chrX	StringTie	exon	149529513	149529593	1000	-	.	gene_id "MSTRG.214312"; transcript_id "MSTRG.214312.333"; exon_number "4";
chrX	StringTie	exon	149532882	149534888	1000	-	.	gene_id "MSTRG.214312"; transcript_id "MSTRG.214312.333"; exon_number "5";
chrX	StringTie	exon	149535700	149535840	1000	-	.	gene_id "MSTRG.214312"; transcript_id "MSTRG.214312.333"; exon_number "6";
chrX	StringTie	transcript	149511509	149540939	1000	-	.	gene_id "MSTRG.214312"; transcript_id "MSTRG.214312.334";
chrX	StringTie	exon	149511509	149511620	1000	-	.	gene_id "MSTRG.214312"; transcript_id "MSTRG.214312.334"; exon_number "1";
chrX	StringTie	exon	149525722	149527068	1000	-	.	gene_id "MSTRG.214312"; transcript_id "MSTRG.214312.334"; exon_number "2";
chrX	StringTie	exon	149529367	149529428	1000	-	.	gene_id "MSTRG.214312"; transcript_id "MSTRG.214312.334"; exon_number "3";
chrX	StringTie	exon	149529513	149529593	1000	-	.	gene_id "MSTRG.214312"; transcript_id "MSTRG.214312.334"; exon_number "4";
chrX	StringTie	exon	149532882	149534374	1000	-	.	gene_id "MSTRG.214312"; transcript_id "MSTRG.214312.334"; exon_number "5";
chrX	StringTie	exon	149538115	149538172	1000	-	.	gene_id "MSTRG.214312"; transcript_id "MSTRG.214312.334"; exon_number "6";
chrX	StringTie	exon	149540695	149540939	1000	-	.	gene_id "MSTRG.214312"; transcript_id "MSTRG.214312.334"; exon_number "7";
chrX	StringTie	transcript	149511591	149540914	1000	-	.	gene_id "MSTRG.214312"; transcript_id "MSTRG.214312.336";
chrX	StringTie	exon	149511591	149511620	1000	-	.	gene_id "MSTRG.214312"; transcript_id "MSTRG.214312.336"; exon_number "1";
chrX	StringTie	exon	149525722	149528358	1000	-	.	gene_id "MSTRG.214312"; transcript_id "MSTRG.214312.336"; exon_number "2";
chrX	StringTie	exon	149529367	149529428	1000	-	.	gene_id "MSTRG.214312"; transcript_id "MSTRG.214312.336"; exon_number "3";
chrX	StringTie	exon	149529513	149529593	1000	-	.	gene_id "MSTRG.214312"; transcript_id "MSTRG.214312.336"; exon_number "4";
chrX	StringTie	exon	149532882	149534374	1000	-	.	gene_id "MSTRG.214312"; transcript_id "MSTRG.214312.336"; exon_number "5";
chrX	StringTie	exon	149538115	149538172	1000	-	.	gene_id "MSTRG.214312"; transcript_id "MSTRG.214312.336"; exon_number "6";
chrX	StringTie	exon	149538724	149538906	1000	-	.	gene_id "MSTRG.214312"; transcript_id "MSTRG.214312.336"; exon_number "7";
chrX	StringTie	exon	149540695	149540914	1000	-	.	gene_id "MSTRG.214312"; transcript_id "MSTRG.214312.336"; exon_number "8";
chrX	StringTie	transcript	149512962	149540959	1000	-	.	gene_id "MSTRG.214312"; transcript_id "MSTRG.214312.337";
chrX	StringTie	exon	149512962	149513060	1000	-	.	gene_id "MSTRG.214312"; transcript_id "MSTRG.214312.337"; exon_number "1";
chrX	StringTie	exon	149525722	149526794	1000	-	.	gene_id "MSTRG.214312"; transcript_id "MSTRG.214312.337"; exon_number "2";
chrX	StringTie	exon	149526936	149527068	1000	-	.	gene_id "MSTRG.214312"; transcript_id "MSTRG.214312.337"; exon_number "3";
chrX	StringTie	exon	149529367	149529428	1000	-	.	gene_id "MSTRG.214312"; transcript_id "MSTRG.214312.337"; exon_number "4";
chrX	StringTie	exon	149529513	149529593	1000	-	.	gene_id "MSTRG.214312"; transcript_id "MSTRG.214312.337"; exon_number "5";
chrX	StringTie	exon	149532882	149534888	1000	-	.	gene_id "MSTRG.214312"; transcript_id "MSTRG.214312.337"; exon_number "6";
chrX	StringTie	exon	149535700	149536213	1000	-	.	gene_id "MSTRG.214312"; transcript_id "MSTRG.214312.337"; exon_number "7";
chrX	StringTie	exon	149537633	149537742	1000	-	.	gene_id "MSTRG.214312"; transcript_id "MSTRG.214312.337"; exon_number "8";
chrX	StringTie	exon	149538115	149538172	1000	-	.	gene_id "MSTRG.214312"; transcript_id "MSTRG.214312.337"; exon_number "9";
chrX	StringTie	exon	149538724	149538906	1000	-	.	gene_id "MSTRG.214312"; transcript_id "MSTRG.214312.337"; exon_number "10";
chrX	StringTie	exon	149540695	149540959	1000	-	.	gene_id "MSTRG.214312"; transcript_id "MSTRG.214312.337"; exon_number "11";
chrX	StringTie	transcript	149512990	149540952	1000	-	.	gene_id "MSTRG.214312"; transcript_id "MSTRG.214312.338";
chrX	StringTie	exon	149512990	149513060	1000	-	.	gene_id "MSTRG.214312"; transcript_id "MSTRG.214312.338"; exon_number "1";
chrX	StringTie	exon	149525722	149528358	1000	-	.	gene_id "MSTRG.214312"; transcript_id "MSTRG.214312.338"; exon_number "2";
chrX	StringTie	exon	149529367	149529428	1000	-	.	gene_id "MSTRG.214312"; transcript_id "MSTRG.214312.338"; exon_number "3";
chrX	StringTie	exon	149529513	149529593	1000	-	.	gene_id "MSTRG.214312"; transcript_id "MSTRG.214312.338"; exon_number "4";
chrX	StringTie	exon	149532882	149534888	1000	-	.	gene_id "MSTRG.214312"; transcript_id "MSTRG.214312.338"; exon_number "5";
chrX	StringTie	exon	149535700	149536213	1000	-	.	gene_id "MSTRG.214312"; transcript_id "MSTRG.214312.338"; exon_number "6";
chrX	StringTie	exon	149538115	149538172	1000	-	.	gene_id "MSTRG.214312"; transcript_id "MSTRG.214312.338"; exon_number "7";
chrX	StringTie	exon	149538724	149538906	1000	-	.	gene_id "MSTRG.214312"; transcript_id "MSTRG.214312.338"; exon_number "8";
chrX	StringTie	exon	149540695	149540952	1000	-	.	gene_id "MSTRG.214312"; transcript_id "MSTRG.214312.338"; exon_number "9";
chrX	StringTie	transcript	149513034	149540942	1000	-	.	gene_id "MSTRG.214312"; transcript_id "MSTRG.214312.339";
chrX	StringTie	exon	149513034	149513060	1000	-	.	gene_id "MSTRG.214312"; transcript_id "MSTRG.214312.339"; exon_number "1";
chrX	StringTie	exon	149525722	149527068	1000	-	.	gene_id "MSTRG.214312"; transcript_id "MSTRG.214312.339"; exon_number "2";
chrX	StringTie	exon	149529367	149529428	1000	-	.	gene_id "MSTRG.214312"; transcript_id "MSTRG.214312.339"; exon_number "3";
chrX	StringTie	exon	149529513	149529593	1000	-	.	gene_id "MSTRG.214312"; transcript_id "MSTRG.214312.339"; exon_number "4";
chrX	StringTie	exon	149532882	149534374	1000	-	.	gene_id "MSTRG.214312"; transcript_id "MSTRG.214312.339"; exon_number "5";
chrX	StringTie	exon	149538115	149538172	1000	-	.	gene_id "MSTRG.214312"; transcript_id "MSTRG.214312.339"; exon_number "6";
chrX	StringTie	exon	149538724	149538906	1000	-	.	gene_id "MSTRG.214312"; transcript_id "MSTRG.214312.339"; exon_number "7";
chrX	StringTie	exon	149540695	149540942	1000	-	.	gene_id "MSTRG.214312"; transcript_id "MSTRG.214312.339"; exon_number "8";
chrX	StringTie	transcript	149476989	149540954	1000	-	.	gene_id "MSTRG.214312"; transcript_id "MSTRG.214312.34";
chrX	StringTie	exon	149476989	149483214	1000	-	.	gene_id "MSTRG.214312"; transcript_id "MSTRG.214312.34"; exon_number "1";
chrX	StringTie	exon	149486925	149487098	1000	-	.	gene_id "MSTRG.214312"; transcript_id "MSTRG.214312.34"; exon_number "2";
chrX	StringTie	exon	149490314	149490440	1000	-	.	gene_id "MSTRG.214312"; transcript_id "MSTRG.214312.34"; exon_number "3";
chrX	StringTie	exon	149496346	149496516	1000	-	.	gene_id "MSTRG.214312"; transcript_id "MSTRG.214312.34"; exon_number "4";
chrX	StringTie	exon	149498107	149498307	1000	-	.	gene_id "MSTRG.214312"; transcript_id "MSTRG.214312.34"; exon_number "5";
chrX	StringTie	exon	149500949	149501037	1000	-	.	gene_id "MSTRG.214312"; transcript_id "MSTRG.214312.34"; exon_number "6";
chrX	StringTie	exon	149503312	149503489	1000	-	.	gene_id "MSTRG.214312"; transcript_id "MSTRG.214312.34"; exon_number "7";
chrX	StringTie	exon	149504157	149504293	1000	-	.	gene_id "MSTRG.214312"; transcript_id "MSTRG.214312.34"; exon_number "8";
chrX	StringTie	exon	149505035	149511620	1000	-	.	gene_id "MSTRG.214312"; transcript_id "MSTRG.214312.34"; exon_number "9";
chrX	StringTie	exon	149525722	149528358	1000	-	.	gene_id "MSTRG.214312"; transcript_id "MSTRG.214312.34"; exon_number "10";
chrX	StringTie	exon	149529367	149529428	1000	-	.	gene_id "MSTRG.214312"; transcript_id "MSTRG.214312.34"; exon_number "11";
chrX	StringTie	exon	149529513	149529593	1000	-	.	gene_id "MSTRG.214312"; transcript_id "MSTRG.214312.34"; exon_number "12";
chrX	StringTie	exon	149532882	149534888	1000	-	.	gene_id "MSTRG.214312"; transcript_id "MSTRG.214312.34"; exon_number "13";
chrX	StringTie	exon	149535700	149536255	1000	-	.	gene_id "MSTRG.214312"; transcript_id "MSTRG.214312.34"; exon_number "14";
chrX	StringTie	exon	149538115	149538172	1000	-	.	gene_id "MSTRG.214312"; transcript_id "MSTRG.214312.34"; exon_number "15";
chrX	StringTie	exon	149538724	149538906	1000	-	.	gene_id "MSTRG.214312"; transcript_id "MSTRG.214312.34"; exon_number "16";
chrX	StringTie	exon	149540695	149540954	1000	-	.	gene_id "MSTRG.214312"; transcript_id "MSTRG.214312.34"; exon_number "17";
chrX	StringTie	transcript	149523620	149540927	1000	-	.	gene_id "MSTRG.214312"; transcript_id "MSTRG.214312.340";
chrX	StringTie	exon	149523620	149523909	1000	-	.	gene_id "MSTRG.214312"; transcript_id "MSTRG.214312.340"; exon_number "1";
chrX	StringTie	exon	149525722	149526794	1000	-	.	gene_id "MSTRG.214312"; transcript_id "MSTRG.214312.340"; exon_number "2";
chrX	StringTie	exon	149526936	149527068	1000	-	.	gene_id "MSTRG.214312"; transcript_id "MSTRG.214312.340"; exon_number "3";
chrX	StringTie	exon	149529367	149529428	1000	-	.	gene_id "MSTRG.214312"; transcript_id "MSTRG.214312.340"; exon_number "4";
chrX	StringTie	exon	149529513	149529593	1000	-	.	gene_id "MSTRG.214312"; transcript_id "MSTRG.214312.340"; exon_number "5";
chrX	StringTie	exon	149532882	149534888	1000	-	.	gene_id "MSTRG.214312"; transcript_id "MSTRG.214312.340"; exon_number "6";
chrX	StringTie	exon	149535700	149535982	1000	-	.	gene_id "MSTRG.214312"; transcript_id "MSTRG.214312.340"; exon_number "7";
chrX	StringTie	exon	149536174	149536255	1000	-	.	gene_id "MSTRG.214312"; transcript_id "MSTRG.214312.340"; exon_number "8";
chrX	StringTie	exon	149537633	149537778	1000	-	.	gene_id "MSTRG.214312"; transcript_id "MSTRG.214312.340"; exon_number "9";
chrX	StringTie	exon	149538115	149538172	1000	-	.	gene_id "MSTRG.214312"; transcript_id "MSTRG.214312.340"; exon_number "10";
chrX	StringTie	exon	149538724	149538906	1000	-	.	gene_id "MSTRG.214312"; transcript_id "MSTRG.214312.340"; exon_number "11";
chrX	StringTie	exon	149540695	149540927	1000	-	.	gene_id "MSTRG.214312"; transcript_id "MSTRG.214312.340"; exon_number "12";
chrX	StringTie	transcript	149523656	149540959	1000	-	.	gene_id "MSTRG.214312"; transcript_id "MSTRG.214312.341";
chrX	StringTie	exon	149523656	149523909	1000	-	.	gene_id "MSTRG.214312"; transcript_id "MSTRG.214312.341"; exon_number "1";
chrX	StringTie	exon	149525722	149528358	1000	-	.	gene_id "MSTRG.214312"; transcript_id "MSTRG.214312.341"; exon_number "2";
chrX	StringTie	exon	149529367	149529428	1000	-	.	gene_id "MSTRG.214312"; transcript_id "MSTRG.214312.341"; exon_number "3";
chrX	StringTie	exon	149529513	149529593	1000	-	.	gene_id "MSTRG.214312"; transcript_id "MSTRG.214312.341"; exon_number "4";
chrX	StringTie	exon	149532882	149534888	1000	-	.	gene_id "MSTRG.214312"; transcript_id "MSTRG.214312.341"; exon_number "5";
chrX	StringTie	exon	149535700	149536255	1000	-	.	gene_id "MSTRG.214312"; transcript_id "MSTRG.214312.341"; exon_number "6";
chrX	StringTie	exon	149538115	149538172	1000	-	.	gene_id "MSTRG.214312"; transcript_id "MSTRG.214312.341"; exon_number "7";
chrX	StringTie	exon	149538724	149538906	1000	-	.	gene_id "MSTRG.214312"; transcript_id "MSTRG.214312.341"; exon_number "8";
chrX	StringTie	exon	149540695	149540959	1000	-	.	gene_id "MSTRG.214312"; transcript_id "MSTRG.214312.341"; exon_number "9";
chrX	StringTie	transcript	149523674	149540902	1000	-	.	gene_id "MSTRG.214312"; transcript_id "MSTRG.214312.342";
chrX	StringTie	exon	149523674	149523909	1000	-	.	gene_id "MSTRG.214312"; transcript_id "MSTRG.214312.342"; exon_number "1";
chrX	StringTie	exon	149525722	149527068	1000	-	.	gene_id "MSTRG.214312"; transcript_id "MSTRG.214312.342"; exon_number "2";
chrX	StringTie	exon	149529367	149529428	1000	-	.	gene_id "MSTRG.214312"; transcript_id "MSTRG.214312.342"; exon_number "3";
chrX	StringTie	exon	149529513	149529593	1000	-	.	gene_id "MSTRG.214312"; transcript_id "MSTRG.214312.342"; exon_number "4";
chrX	StringTie	exon	149532882	149534888	1000	-	.	gene_id "MSTRG.214312"; transcript_id "MSTRG.214312.342"; exon_number "5";
chrX	StringTie	exon	149535700	149536255	1000	-	.	gene_id "MSTRG.214312"; transcript_id "MSTRG.214312.342"; exon_number "6";
chrX	StringTie	exon	149537633	149537778	1000	-	.	gene_id "MSTRG.214312"; transcript_id "MSTRG.214312.342"; exon_number "7";
chrX	StringTie	exon	149538115	149538172	1000	-	.	gene_id "MSTRG.214312"; transcript_id "MSTRG.214312.342"; exon_number "8";
chrX	StringTie	exon	149540695	149540902	1000	-	.	gene_id "MSTRG.214312"; transcript_id "MSTRG.214312.342"; exon_number "9";
chrX	StringTie	transcript	149523727	149540963	1000	-	.	gene_id "MSTRG.214312"; transcript_id "MSTRG.214312.343";
chrX	StringTie	exon	149523727	149523909	1000	-	.	gene_id "MSTRG.214312"; transcript_id "MSTRG.214312.343"; exon_number "1";
chrX	StringTie	exon	149525722	149526794	1000	-	.	gene_id "MSTRG.214312"; transcript_id "MSTRG.214312.343"; exon_number "2";
chrX	StringTie	exon	149526936	149528358	1000	-	.	gene_id "MSTRG.214312"; transcript_id "MSTRG.214312.343"; exon_number "3";
chrX	StringTie	exon	149529367	149529428	1000	-	.	gene_id "MSTRG.214312"; transcript_id "MSTRG.214312.343"; exon_number "4";
chrX	StringTie	exon	149529513	149529593	1000	-	.	gene_id "MSTRG.214312"; transcript_id "MSTRG.214312.343"; exon_number "5";
chrX	StringTie	exon	149532882	149534888	1000	-	.	gene_id "MSTRG.214312"; transcript_id "MSTRG.214312.343"; exon_number "6";
chrX	StringTie	exon	149535700	149535982	1000	-	.	gene_id "MSTRG.214312"; transcript_id "MSTRG.214312.343"; exon_number "7";
chrX	StringTie	exon	149536174	149536255	1000	-	.	gene_id "MSTRG.214312"; transcript_id "MSTRG.214312.343"; exon_number "8";
chrX	StringTie	exon	149537633	149537778	1000	-	.	gene_id "MSTRG.214312"; transcript_id "MSTRG.214312.343"; exon_number "9";
chrX	StringTie	exon	149538115	149538172	1000	-	.	gene_id "MSTRG.214312"; transcript_id "MSTRG.214312.343"; exon_number "10";
chrX	StringTie	exon	149538724	149538906	1000	-	.	gene_id "MSTRG.214312"; transcript_id "MSTRG.214312.343"; exon_number "11";
chrX	StringTie	exon	149540695	149540963	1000	-	.	gene_id "MSTRG.214312"; transcript_id "MSTRG.214312.343"; exon_number "12";
chrX	StringTie	transcript	149523889	149540842	1000	-	.	gene_id "MSTRG.214312"; transcript_id "MSTRG.214312.344";
chrX	StringTie	exon	149523889	149523909	1000	-	.	gene_id "MSTRG.214312"; transcript_id "MSTRG.214312.344"; exon_number "1";
chrX	StringTie	exon	149525722	149526794	1000	-	.	gene_id "MSTRG.214312"; transcript_id "MSTRG.214312.344"; exon_number "2";
chrX	StringTie	exon	149526936	149527068	1000	-	.	gene_id "MSTRG.214312"; transcript_id "MSTRG.214312.344"; exon_number "3";
chrX	StringTie	exon	149529367	149529428	1000	-	.	gene_id "MSTRG.214312"; transcript_id "MSTRG.214312.344"; exon_number "4";
chrX	StringTie	exon	149529513	149529593	1000	-	.	gene_id "MSTRG.214312"; transcript_id "MSTRG.214312.344"; exon_number "5";
chrX	StringTie	exon	149532882	149534888	1000	-	.	gene_id "MSTRG.214312"; transcript_id "MSTRG.214312.344"; exon_number "6";
chrX	StringTie	exon	149535700	149536255	1000	-	.	gene_id "MSTRG.214312"; transcript_id "MSTRG.214312.344"; exon_number "7";
chrX	StringTie	exon	149538115	149538172	1000	-	.	gene_id "MSTRG.214312"; transcript_id "MSTRG.214312.344"; exon_number "8";
chrX	StringTie	exon	149538724	149538906	1000	-	.	gene_id "MSTRG.214312"; transcript_id "MSTRG.214312.344"; exon_number "9";
chrX	StringTie	exon	149540695	149540842	1000	-	.	gene_id "MSTRG.214312"; transcript_id "MSTRG.214312.344"; exon_number "10";
chrX	StringTie	transcript	149524104	149535835	1000	-	.	gene_id "MSTRG.214312"; transcript_id "MSTRG.214312.345";
chrX	StringTie	exon	149524104	149524132	1000	-	.	gene_id "MSTRG.214312"; transcript_id "MSTRG.214312.345"; exon_number "1";
chrX	StringTie	exon	149525722	149528005	1000	-	.	gene_id "MSTRG.214312"; transcript_id "MSTRG.214312.345"; exon_number "2";
chrX	StringTie	exon	149529367	149529428	1000	-	.	gene_id "MSTRG.214312"; transcript_id "MSTRG.214312.345"; exon_number "3";
chrX	StringTie	exon	149529513	149529593	1000	-	.	gene_id "MSTRG.214312"; transcript_id "MSTRG.214312.345"; exon_number "4";
chrX	StringTie	exon	149532882	149534888	1000	-	.	gene_id "MSTRG.214312"; transcript_id "MSTRG.214312.345"; exon_number "5";
chrX	StringTie	exon	149535700	149535835	1000	-	.	gene_id "MSTRG.214312"; transcript_id "MSTRG.214312.345"; exon_number "6";
chrX	StringTie	transcript	149525086	149540454	1000	-	.	gene_id "MSTRG.214312"; transcript_id "MSTRG.214312.346";
chrX	StringTie	exon	149525086	149527068	1000	-	.	gene_id "MSTRG.214312"; transcript_id "MSTRG.214312.346"; exon_number "1";
chrX	StringTie	exon	149529367	149529428	1000	-	.	gene_id "MSTRG.214312"; transcript_id "MSTRG.214312.346"; exon_number "2";
chrX	StringTie	exon	149529513	149529593	1000	-	.	gene_id "MSTRG.214312"; transcript_id "MSTRG.214312.346"; exon_number "3";
chrX	StringTie	exon	149532882	149533055	1000	-	.	gene_id "MSTRG.214312"; transcript_id "MSTRG.214312.346"; exon_number "4";
chrX	StringTie	exon	149533630	149534374	1000	-	.	gene_id "MSTRG.214312"; transcript_id "MSTRG.214312.346"; exon_number "5";
chrX	StringTie	exon	149536174	149536255	1000	-	.	gene_id "MSTRG.214312"; transcript_id "MSTRG.214312.346"; exon_number "6";
chrX	StringTie	exon	149538115	149538172	1000	-	.	gene_id "MSTRG.214312"; transcript_id "MSTRG.214312.346"; exon_number "7";
chrX	StringTie	exon	149538724	149538906	1000	-	.	gene_id "MSTRG.214312"; transcript_id "MSTRG.214312.346"; exon_number "8";
chrX	StringTie	exon	149540373	149540454	1000	-	.	gene_id "MSTRG.214312"; transcript_id "MSTRG.214312.346"; exon_number "9";
chrX	StringTie	transcript	149525154	149540964	1000	-	.	gene_id "MSTRG.214312"; transcript_id "MSTRG.214312.347";
chrX	StringTie	exon	149525154	149525202	1000	-	.	gene_id "MSTRG.214312"; transcript_id "MSTRG.214312.347"; exon_number "1";
chrX	StringTie	exon	149525722	149528358	1000	-	.	gene_id "MSTRG.214312"; transcript_id "MSTRG.214312.347"; exon_number "2";
chrX	StringTie	exon	149529367	149529428	1000	-	.	gene_id "MSTRG.214312"; transcript_id "MSTRG.214312.347"; exon_number "3";
chrX	StringTie	exon	149529513	149529593	1000	-	.	gene_id "MSTRG.214312"; transcript_id "MSTRG.214312.347"; exon_number "4";
chrX	StringTie	exon	149532882	149534888	1000	-	.	gene_id "MSTRG.214312"; transcript_id "MSTRG.214312.347"; exon_number "5";
chrX	StringTie	exon	149535700	149536255	1000	-	.	gene_id "MSTRG.214312"; transcript_id "MSTRG.214312.347"; exon_number "6";
chrX	StringTie	exon	149537633	149537778	1000	-	.	gene_id "MSTRG.214312"; transcript_id "MSTRG.214312.347"; exon_number "7";
chrX	StringTie	exon	149538115	149538172	1000	-	.	gene_id "MSTRG.214312"; transcript_id "MSTRG.214312.347"; exon_number "8";
chrX	StringTie	exon	149538724	149538906	1000	-	.	gene_id "MSTRG.214312"; transcript_id "MSTRG.214312.347"; exon_number "9";
chrX	StringTie	exon	149540695	149540964	1000	-	.	gene_id "MSTRG.214312"; transcript_id "MSTRG.214312.347"; exon_number "10";
chrX	StringTie	transcript	149527281	149540937	1000	-	.	gene_id "MSTRG.214312"; transcript_id "MSTRG.214312.348";
chrX	StringTie	exon	149527281	149528358	1000	-	.	gene_id "MSTRG.214312"; transcript_id "MSTRG.214312.348"; exon_number "1";
chrX	StringTie	exon	149529367	149529428	1000	-	.	gene_id "MSTRG.214312"; transcript_id "MSTRG.214312.348"; exon_number "2";
chrX	StringTie	exon	149529513	149529593	1000	-	.	gene_id "MSTRG.214312"; transcript_id "MSTRG.214312.348"; exon_number "3";
chrX	StringTie	exon	149532882	149533987	1000	-	.	gene_id "MSTRG.214312"; transcript_id "MSTRG.214312.348"; exon_number "4";
chrX	StringTie	exon	149534204	149534888	1000	-	.	gene_id "MSTRG.214312"; transcript_id "MSTRG.214312.348"; exon_number "5";
chrX	StringTie	exon	149535700	149536213	1000	-	.	gene_id "MSTRG.214312"; transcript_id "MSTRG.214312.348"; exon_number "6";
chrX	StringTie	exon	149537633	149537778	1000	-	.	gene_id "MSTRG.214312"; transcript_id "MSTRG.214312.348"; exon_number "7";
chrX	StringTie	exon	149538115	149538172	1000	-	.	gene_id "MSTRG.214312"; transcript_id "MSTRG.214312.348"; exon_number "8";
chrX	StringTie	exon	149538724	149538906	1000	-	.	gene_id "MSTRG.214312"; transcript_id "MSTRG.214312.348"; exon_number "9";
chrX	StringTie	exon	149540695	149540937	1000	-	.	gene_id "MSTRG.214312"; transcript_id "MSTRG.214312.348"; exon_number "10";
chrX	StringTie	transcript	149527356	149540920	1000	-	.	gene_id "MSTRG.214312"; transcript_id "MSTRG.214312.349";
chrX	StringTie	exon	149527356	149528358	1000	-	.	gene_id "MSTRG.214312"; transcript_id "MSTRG.214312.349"; exon_number "1";
chrX	StringTie	exon	149529367	149529428	1000	-	.	gene_id "MSTRG.214312"; transcript_id "MSTRG.214312.349"; exon_number "2";
chrX	StringTie	exon	149529513	149529593	1000	-	.	gene_id "MSTRG.214312"; transcript_id "MSTRG.214312.349"; exon_number "3";
chrX	StringTie	exon	149532882	149534374	1000	-	.	gene_id "MSTRG.214312"; transcript_id "MSTRG.214312.349"; exon_number "4";
chrX	StringTie	exon	149536174	149536255	1000	-	.	gene_id "MSTRG.214312"; transcript_id "MSTRG.214312.349"; exon_number "5";
chrX	StringTie	exon	149537633	149537778	1000	-	.	gene_id "MSTRG.214312"; transcript_id "MSTRG.214312.349"; exon_number "6";
chrX	StringTie	exon	149538115	149538172	1000	-	.	gene_id "MSTRG.214312"; transcript_id "MSTRG.214312.349"; exon_number "7";
chrX	StringTie	exon	149538724	149538906	1000	-	.	gene_id "MSTRG.214312"; transcript_id "MSTRG.214312.349"; exon_number "8";
chrX	StringTie	exon	149540695	149540920	1000	-	.	gene_id "MSTRG.214312"; transcript_id "MSTRG.214312.349"; exon_number "9";
chrX	StringTie	transcript	149476989	149505315	1000	-	.	gene_id "MSTRG.214312"; transcript_id "MSTRG.214312.35";
chrX	StringTie	exon	149476989	149483214	1000	-	.	gene_id "MSTRG.214312"; transcript_id "MSTRG.214312.35"; exon_number "1";
chrX	StringTie	exon	149486925	149487313	1000	-	.	gene_id "MSTRG.214312"; transcript_id "MSTRG.214312.35"; exon_number "2";
chrX	StringTie	exon	149490314	149490440	1000	-	.	gene_id "MSTRG.214312"; transcript_id "MSTRG.214312.35"; exon_number "3";
chrX	StringTie	exon	149496346	149496516	1000	-	.	gene_id "MSTRG.214312"; transcript_id "MSTRG.214312.35"; exon_number "4";
chrX	StringTie	exon	149498107	149498307	1000	-	.	gene_id "MSTRG.214312"; transcript_id "MSTRG.214312.35"; exon_number "5";
chrX	StringTie	exon	149500949	149501037	1000	-	.	gene_id "MSTRG.214312"; transcript_id "MSTRG.214312.35"; exon_number "6";
chrX	StringTie	exon	149502075	149502119	1000	-	.	gene_id "MSTRG.214312"; transcript_id "MSTRG.214312.35"; exon_number "7";
chrX	StringTie	exon	149503312	149503489	1000	-	.	gene_id "MSTRG.214312"; transcript_id "MSTRG.214312.35"; exon_number "8";
chrX	StringTie	exon	149504157	149504293	1000	-	.	gene_id "MSTRG.214312"; transcript_id "MSTRG.214312.35"; exon_number "9";
chrX	StringTie	exon	149505035	149505315	1000	-	.	gene_id "MSTRG.214312"; transcript_id "MSTRG.214312.35"; exon_number "10";
chrX	StringTie	transcript	149476989	149505337	1000	-	.	gene_id "MSTRG.214312"; transcript_id "MSTRG.214312.36";
chrX	StringTie	exon	149476989	149483214	1000	-	.	gene_id "MSTRG.214312"; transcript_id "MSTRG.214312.36"; exon_number "1";
chrX	StringTie	exon	149486925	149487313	1000	-	.	gene_id "MSTRG.214312"; transcript_id "MSTRG.214312.36"; exon_number "2";
chrX	StringTie	exon	149490314	149490440	1000	-	.	gene_id "MSTRG.214312"; transcript_id "MSTRG.214312.36"; exon_number "3";
chrX	StringTie	exon	149491538	149491667	1000	-	.	gene_id "MSTRG.214312"; transcript_id "MSTRG.214312.36"; exon_number "4";
chrX	StringTie	exon	149496346	149496516	1000	-	.	gene_id "MSTRG.214312"; transcript_id "MSTRG.214312.36"; exon_number "5";
chrX	StringTie	exon	149498107	149498307	1000	-	.	gene_id "MSTRG.214312"; transcript_id "MSTRG.214312.36"; exon_number "6";
chrX	StringTie	exon	149500949	149501037	1000	-	.	gene_id "MSTRG.214312"; transcript_id "MSTRG.214312.36"; exon_number "7";
chrX	StringTie	exon	149502075	149502119	1000	-	.	gene_id "MSTRG.214312"; transcript_id "MSTRG.214312.36"; exon_number "8";
chrX	StringTie	exon	149503312	149503489	1000	-	.	gene_id "MSTRG.214312"; transcript_id "MSTRG.214312.36"; exon_number "9";
chrX	StringTie	exon	149504157	149504293	1000	-	.	gene_id "MSTRG.214312"; transcript_id "MSTRG.214312.36"; exon_number "10";
chrX	StringTie	exon	149505035	149505337	1000	-	.	gene_id "MSTRG.214312"; transcript_id "MSTRG.214312.36"; exon_number "11";
chrX	StringTie	transcript	149535916	149540928	1000	-	.	gene_id "MSTRG.214312"; transcript_id "MSTRG.214312.363";
chrX	StringTie	exon	149535916	149536213	1000	-	.	gene_id "MSTRG.214312"; transcript_id "MSTRG.214312.363"; exon_number "1";
chrX	StringTie	exon	149538115	149538172	1000	-	.	gene_id "MSTRG.214312"; transcript_id "MSTRG.214312.363"; exon_number "2";
chrX	StringTie	exon	149540695	149540928	1000	-	.	gene_id "MSTRG.214312"; transcript_id "MSTRG.214312.363"; exon_number "3";
chrX	StringTie	transcript	149476989	149540954	1000	-	.	gene_id "MSTRG.214312"; transcript_id "MSTRG.214312.37";
chrX	StringTie	exon	149476989	149483218	1000	-	.	gene_id "MSTRG.214312"; transcript_id "MSTRG.214312.37"; exon_number "1";
chrX	StringTie	exon	149486925	149487098	1000	-	.	gene_id "MSTRG.214312"; transcript_id "MSTRG.214312.37"; exon_number "2";
chrX	StringTie	exon	149490314	149490440	1000	-	.	gene_id "MSTRG.214312"; transcript_id "MSTRG.214312.37"; exon_number "3";
chrX	StringTie	exon	149491538	149491667	1000	-	.	gene_id "MSTRG.214312"; transcript_id "MSTRG.214312.37"; exon_number "4";
chrX	StringTie	exon	149496346	149496516	1000	-	.	gene_id "MSTRG.214312"; transcript_id "MSTRG.214312.37"; exon_number "5";
chrX	StringTie	exon	149498107	149498307	1000	-	.	gene_id "MSTRG.214312"; transcript_id "MSTRG.214312.37"; exon_number "6";
chrX	StringTie	exon	149500949	149501037	1000	-	.	gene_id "MSTRG.214312"; transcript_id "MSTRG.214312.37"; exon_number "7";
chrX	StringTie	exon	149502075	149502177	1000	-	.	gene_id "MSTRG.214312"; transcript_id "MSTRG.214312.37"; exon_number "8";
chrX	StringTie	exon	149503312	149503489	1000	-	.	gene_id "MSTRG.214312"; transcript_id "MSTRG.214312.37"; exon_number "9";
chrX	StringTie	exon	149504157	149504293	1000	-	.	gene_id "MSTRG.214312"; transcript_id "MSTRG.214312.37"; exon_number "10";
chrX	StringTie	exon	149505035	149505177	1000	-	.	gene_id "MSTRG.214312"; transcript_id "MSTRG.214312.37"; exon_number "11";
chrX	StringTie	exon	149511534	149511620	1000	-	.	gene_id "MSTRG.214312"; transcript_id "MSTRG.214312.37"; exon_number "12";
chrX	StringTie	exon	149525722	149526794	1000	-	.	gene_id "MSTRG.214312"; transcript_id "MSTRG.214312.37"; exon_number "13";
chrX	StringTie	exon	149526936	149527068	1000	-	.	gene_id "MSTRG.214312"; transcript_id "MSTRG.214312.37"; exon_number "14";
chrX	StringTie	exon	149529367	149529428	1000	-	.	gene_id "MSTRG.214312"; transcript_id "MSTRG.214312.37"; exon_number "15";
chrX	StringTie	exon	149529513	149529593	1000	-	.	gene_id "MSTRG.214312"; transcript_id "MSTRG.214312.37"; exon_number "16";
chrX	StringTie	exon	149532882	149533987	1000	-	.	gene_id "MSTRG.214312"; transcript_id "MSTRG.214312.37"; exon_number "17";
chrX	StringTie	exon	149534204	149534888	1000	-	.	gene_id "MSTRG.214312"; transcript_id "MSTRG.214312.37"; exon_number "18";
chrX	StringTie	exon	149535700	149535982	1000	-	.	gene_id "MSTRG.214312"; transcript_id "MSTRG.214312.37"; exon_number "19";
chrX	StringTie	exon	149536174	149536255	1000	-	.	gene_id "MSTRG.214312"; transcript_id "MSTRG.214312.37"; exon_number "20";
chrX	StringTie	exon	149538115	149538172	1000	-	.	gene_id "MSTRG.214312"; transcript_id "MSTRG.214312.37"; exon_number "21";
chrX	StringTie	exon	149538724	149538906	1000	-	.	gene_id "MSTRG.214312"; transcript_id "MSTRG.214312.37"; exon_number "22";
chrX	StringTie	exon	149540695	149540954	1000	-	.	gene_id "MSTRG.214312"; transcript_id "MSTRG.214312.37"; exon_number "23";
chrX	StringTie	transcript	149476989	149540963	1000	-	.	gene_id "MSTRG.214312"; transcript_id "MSTRG.214312.38";
chrX	StringTie	exon	149476989	149483214	1000	-	.	gene_id "MSTRG.214312"; transcript_id "MSTRG.214312.38"; exon_number "1";
chrX	StringTie	exon	149486925	149487098	1000	-	.	gene_id "MSTRG.214312"; transcript_id "MSTRG.214312.38"; exon_number "2";
chrX	StringTie	exon	149490314	149490440	1000	-	.	gene_id "MSTRG.214312"; transcript_id "MSTRG.214312.38"; exon_number "3";
chrX	StringTie	exon	149491538	149491667	1000	-	.	gene_id "MSTRG.214312"; transcript_id "MSTRG.214312.38"; exon_number "4";
chrX	StringTie	exon	149496346	149498307	1000	-	.	gene_id "MSTRG.214312"; transcript_id "MSTRG.214312.38"; exon_number "5";
chrX	StringTie	exon	149500949	149501037	1000	-	.	gene_id "MSTRG.214312"; transcript_id "MSTRG.214312.38"; exon_number "6";
chrX	StringTie	exon	149502075	149502177	1000	-	.	gene_id "MSTRG.214312"; transcript_id "MSTRG.214312.38"; exon_number "7";
chrX	StringTie	exon	149503312	149503489	1000	-	.	gene_id "MSTRG.214312"; transcript_id "MSTRG.214312.38"; exon_number "8";
chrX	StringTie	exon	149504157	149504293	1000	-	.	gene_id "MSTRG.214312"; transcript_id "MSTRG.214312.38"; exon_number "9";
chrX	StringTie	exon	149505035	149511620	1000	-	.	gene_id "MSTRG.214312"; transcript_id "MSTRG.214312.38"; exon_number "10";
chrX	StringTie	exon	149525722	149528358	1000	-	.	gene_id "MSTRG.214312"; transcript_id "MSTRG.214312.38"; exon_number "11";
chrX	StringTie	exon	149529367	149529428	1000	-	.	gene_id "MSTRG.214312"; transcript_id "MSTRG.214312.38"; exon_number "12";
chrX	StringTie	exon	149529513	149529593	1000	-	.	gene_id "MSTRG.214312"; transcript_id "MSTRG.214312.38"; exon_number "13";
chrX	StringTie	exon	149532882	149534888	1000	-	.	gene_id "MSTRG.214312"; transcript_id "MSTRG.214312.38"; exon_number "14";
chrX	StringTie	exon	149535700	149536255	1000	-	.	gene_id "MSTRG.214312"; transcript_id "MSTRG.214312.38"; exon_number "15";
chrX	StringTie	exon	149537633	149537778	1000	-	.	gene_id "MSTRG.214312"; transcript_id "MSTRG.214312.38"; exon_number "16";
chrX	StringTie	exon	149538115	149538172	1000	-	.	gene_id "MSTRG.214312"; transcript_id "MSTRG.214312.38"; exon_number "17";
chrX	StringTie	exon	149538724	149538906	1000	-	.	gene_id "MSTRG.214312"; transcript_id "MSTRG.214312.38"; exon_number "18";
chrX	StringTie	exon	149540695	149540963	1000	-	.	gene_id "MSTRG.214312"; transcript_id "MSTRG.214312.38"; exon_number "19";
chrX	StringTie	transcript	149476989	149521096	1000	-	.	gene_id "MSTRG.214312"; transcript_id "MSTRG.214312.39";
chrX	StringTie	exon	149476989	149483214	1000	-	.	gene_id "MSTRG.214312"; transcript_id "MSTRG.214312.39"; exon_number "1";
chrX	StringTie	exon	149486925	149487098	1000	-	.	gene_id "MSTRG.214312"; transcript_id "MSTRG.214312.39"; exon_number "2";
chrX	StringTie	exon	149490314	149490440	1000	-	.	gene_id "MSTRG.214312"; transcript_id "MSTRG.214312.39"; exon_number "3";
chrX	StringTie	exon	149496346	149496516	1000	-	.	gene_id "MSTRG.214312"; transcript_id "MSTRG.214312.39"; exon_number "4";
chrX	StringTie	exon	149498107	149498307	1000	-	.	gene_id "MSTRG.214312"; transcript_id "MSTRG.214312.39"; exon_number "5";
chrX	StringTie	exon	149500949	149501037	1000	-	.	gene_id "MSTRG.214312"; transcript_id "MSTRG.214312.39"; exon_number "6";
chrX	StringTie	exon	149503312	149503489	1000	-	.	gene_id "MSTRG.214312"; transcript_id "MSTRG.214312.39"; exon_number "7";
chrX	StringTie	exon	149504157	149504293	1000	-	.	gene_id "MSTRG.214312"; transcript_id "MSTRG.214312.39"; exon_number "8";
chrX	StringTie	exon	149505035	149505177	1000	-	.	gene_id "MSTRG.214312"; transcript_id "MSTRG.214312.39"; exon_number "9";
chrX	StringTie	exon	149511534	149511620	1000	-	.	gene_id "MSTRG.214312"; transcript_id "MSTRG.214312.39"; exon_number "10";
chrX	StringTie	exon	149514629	149514662	1000	-	.	gene_id "MSTRG.214312"; transcript_id "MSTRG.214312.39"; exon_number "11";
chrX	StringTie	exon	149520945	149521096	1000	-	.	gene_id "MSTRG.214312"; transcript_id "MSTRG.214312.39"; exon_number "12";
chrX	StringTie	transcript	149472179	149540886	1000	-	.	gene_id "MSTRG.214312"; transcript_id "MSTRG.214312.4";
chrX	StringTie	exon	149472179	149472209	1000	-	.	gene_id "MSTRG.214312"; transcript_id "MSTRG.214312.4"; exon_number "1";
chrX	StringTie	exon	149483036	149483218	1000	-	.	gene_id "MSTRG.214312"; transcript_id "MSTRG.214312.4"; exon_number "2";
chrX	StringTie	exon	149486925	149487313	1000	-	.	gene_id "MSTRG.214312"; transcript_id "MSTRG.214312.4"; exon_number "3";
chrX	StringTie	exon	149490314	149490440	1000	-	.	gene_id "MSTRG.214312"; transcript_id "MSTRG.214312.4"; exon_number "4";
chrX	StringTie	exon	149496346	149496516	1000	-	.	gene_id "MSTRG.214312"; transcript_id "MSTRG.214312.4"; exon_number "5";
chrX	StringTie	exon	149498107	149498307	1000	-	.	gene_id "MSTRG.214312"; transcript_id "MSTRG.214312.4"; exon_number "6";
chrX	StringTie	exon	149500949	149501037	1000	-	.	gene_id "MSTRG.214312"; transcript_id "MSTRG.214312.4"; exon_number "7";
chrX	StringTie	exon	149503312	149503489	1000	-	.	gene_id "MSTRG.214312"; transcript_id "MSTRG.214312.4"; exon_number "8";
chrX	StringTie	exon	149504157	149504293	1000	-	.	gene_id "MSTRG.214312"; transcript_id "MSTRG.214312.4"; exon_number "9";
chrX	StringTie	exon	149505035	149505177	1000	-	.	gene_id "MSTRG.214312"; transcript_id "MSTRG.214312.4"; exon_number "10";
chrX	StringTie	exon	149511534	149511620	1000	-	.	gene_id "MSTRG.214312"; transcript_id "MSTRG.214312.4"; exon_number "11";
chrX	StringTie	exon	149525722	149527068	1000	-	.	gene_id "MSTRG.214312"; transcript_id "MSTRG.214312.4"; exon_number "12";
chrX	StringTie	exon	149529367	149529428	1000	-	.	gene_id "MSTRG.214312"; transcript_id "MSTRG.214312.4"; exon_number "13";
chrX	StringTie	exon	149529513	149529593	1000	-	.	gene_id "MSTRG.214312"; transcript_id "MSTRG.214312.4"; exon_number "14";
chrX	StringTie	exon	149532882	149534888	1000	-	.	gene_id "MSTRG.214312"; transcript_id "MSTRG.214312.4"; exon_number "15";
chrX	StringTie	exon	149535700	149535982	1000	-	.	gene_id "MSTRG.214312"; transcript_id "MSTRG.214312.4"; exon_number "16";
chrX	StringTie	exon	149536174	149536255	1000	-	.	gene_id "MSTRG.214312"; transcript_id "MSTRG.214312.4"; exon_number "17";
chrX	StringTie	exon	149537633	149537778	1000	-	.	gene_id "MSTRG.214312"; transcript_id "MSTRG.214312.4"; exon_number "18";
chrX	StringTie	exon	149538115	149538172	1000	-	.	gene_id "MSTRG.214312"; transcript_id "MSTRG.214312.4"; exon_number "19";
chrX	StringTie	exon	149538724	149538906	1000	-	.	gene_id "MSTRG.214312"; transcript_id "MSTRG.214312.4"; exon_number "20";
chrX	StringTie	exon	149540695	149540886	1000	-	.	gene_id "MSTRG.214312"; transcript_id "MSTRG.214312.4"; exon_number "21";
chrX	StringTie	transcript	149476989	149540926	1000	-	.	gene_id "MSTRG.214312"; transcript_id "MSTRG.214312.40";
chrX	StringTie	exon	149476989	149483218	1000	-	.	gene_id "MSTRG.214312"; transcript_id "MSTRG.214312.40"; exon_number "1";
chrX	StringTie	exon	149486925	149487098	1000	-	.	gene_id "MSTRG.214312"; transcript_id "MSTRG.214312.40"; exon_number "2";
chrX	StringTie	exon	149490314	149490440	1000	-	.	gene_id "MSTRG.214312"; transcript_id "MSTRG.214312.40"; exon_number "3";
chrX	StringTie	exon	149496346	149496516	1000	-	.	gene_id "MSTRG.214312"; transcript_id "MSTRG.214312.40"; exon_number "4";
chrX	StringTie	exon	149500949	149501037	1000	-	.	gene_id "MSTRG.214312"; transcript_id "MSTRG.214312.40"; exon_number "5";
chrX	StringTie	exon	149503312	149503489	1000	-	.	gene_id "MSTRG.214312"; transcript_id "MSTRG.214312.40"; exon_number "6";
chrX	StringTie	exon	149504157	149504293	1000	-	.	gene_id "MSTRG.214312"; transcript_id "MSTRG.214312.40"; exon_number "7";
chrX	StringTie	exon	149505035	149505370	1000	-	.	gene_id "MSTRG.214312"; transcript_id "MSTRG.214312.40"; exon_number "8";
chrX	StringTie	exon	149511534	149511620	1000	-	.	gene_id "MSTRG.214312"; transcript_id "MSTRG.214312.40"; exon_number "9";
chrX	StringTie	exon	149525722	149527068	1000	-	.	gene_id "MSTRG.214312"; transcript_id "MSTRG.214312.40"; exon_number "10";
chrX	StringTie	exon	149529367	149529428	1000	-	.	gene_id "MSTRG.214312"; transcript_id "MSTRG.214312.40"; exon_number "11";
chrX	StringTie	exon	149529513	149529593	1000	-	.	gene_id "MSTRG.214312"; transcript_id "MSTRG.214312.40"; exon_number "12";
chrX	StringTie	exon	149532882	149534888	1000	-	.	gene_id "MSTRG.214312"; transcript_id "MSTRG.214312.40"; exon_number "13";
chrX	StringTie	exon	149535700	149536255	1000	-	.	gene_id "MSTRG.214312"; transcript_id "MSTRG.214312.40"; exon_number "14";
chrX	StringTie	exon	149537633	149537778	1000	-	.	gene_id "MSTRG.214312"; transcript_id "MSTRG.214312.40"; exon_number "15";
chrX	StringTie	exon	149538115	149538172	1000	-	.	gene_id "MSTRG.214312"; transcript_id "MSTRG.214312.40"; exon_number "16";
chrX	StringTie	exon	149538724	149538906	1000	-	.	gene_id "MSTRG.214312"; transcript_id "MSTRG.214312.40"; exon_number "17";
chrX	StringTie	exon	149540695	149540926	1000	-	.	gene_id "MSTRG.214312"; transcript_id "MSTRG.214312.40"; exon_number "18";
chrX	StringTie	transcript	149476989	149540950	1000	-	.	gene_id "MSTRG.214312"; transcript_id "MSTRG.214312.41";
chrX	StringTie	exon	149476989	149483218	1000	-	.	gene_id "MSTRG.214312"; transcript_id "MSTRG.214312.41"; exon_number "1";
chrX	StringTie	exon	149486925	149487313	1000	-	.	gene_id "MSTRG.214312"; transcript_id "MSTRG.214312.41"; exon_number "2";
chrX	StringTie	exon	149490314	149490440	1000	-	.	gene_id "MSTRG.214312"; transcript_id "MSTRG.214312.41"; exon_number "3";
chrX	StringTie	exon	149496346	149496516	1000	-	.	gene_id "MSTRG.214312"; transcript_id "MSTRG.214312.41"; exon_number "4";
chrX	StringTie	exon	149498107	149498307	1000	-	.	gene_id "MSTRG.214312"; transcript_id "MSTRG.214312.41"; exon_number "5";
chrX	StringTie	exon	149500949	149501037	1000	-	.	gene_id "MSTRG.214312"; transcript_id "MSTRG.214312.41"; exon_number "6";
chrX	StringTie	exon	149503312	149503489	1000	-	.	gene_id "MSTRG.214312"; transcript_id "MSTRG.214312.41"; exon_number "7";
chrX	StringTie	exon	149504157	149504293	1000	-	.	gene_id "MSTRG.214312"; transcript_id "MSTRG.214312.41"; exon_number "8";
chrX	StringTie	exon	149505035	149511620	1000	-	.	gene_id "MSTRG.214312"; transcript_id "MSTRG.214312.41"; exon_number "9";
chrX	StringTie	exon	149525722	149527068	1000	-	.	gene_id "MSTRG.214312"; transcript_id "MSTRG.214312.41"; exon_number "10";
chrX	StringTie	exon	149529367	149529428	1000	-	.	gene_id "MSTRG.214312"; transcript_id "MSTRG.214312.41"; exon_number "11";
chrX	StringTie	exon	149529513	149529593	1000	-	.	gene_id "MSTRG.214312"; transcript_id "MSTRG.214312.41"; exon_number "12";
chrX	StringTie	exon	149532882	149534888	1000	-	.	gene_id "MSTRG.214312"; transcript_id "MSTRG.214312.41"; exon_number "13";
chrX	StringTie	exon	149535700	149535982	1000	-	.	gene_id "MSTRG.214312"; transcript_id "MSTRG.214312.41"; exon_number "14";
chrX	StringTie	exon	149536174	149536255	1000	-	.	gene_id "MSTRG.214312"; transcript_id "MSTRG.214312.41"; exon_number "15";
chrX	StringTie	exon	149537633	149537778	1000	-	.	gene_id "MSTRG.214312"; transcript_id "MSTRG.214312.41"; exon_number "16";
chrX	StringTie	exon	149538115	149538172	1000	-	.	gene_id "MSTRG.214312"; transcript_id "MSTRG.214312.41"; exon_number "17";
chrX	StringTie	exon	149538724	149538906	1000	-	.	gene_id "MSTRG.214312"; transcript_id "MSTRG.214312.41"; exon_number "18";
chrX	StringTie	exon	149540695	149540950	1000	-	.	gene_id "MSTRG.214312"; transcript_id "MSTRG.214312.41"; exon_number "19";
chrX	StringTie	transcript	149476990	149506561	1000	-	.	gene_id "MSTRG.214312"; transcript_id "MSTRG.214312.42";
chrX	StringTie	exon	149476990	149483218	1000	-	.	gene_id "MSTRG.214312"; transcript_id "MSTRG.214312.42"; exon_number "1";
chrX	StringTie	exon	149486925	149487098	1000	-	.	gene_id "MSTRG.214312"; transcript_id "MSTRG.214312.42"; exon_number "2";
chrX	StringTie	exon	149490314	149490440	1000	-	.	gene_id "MSTRG.214312"; transcript_id "MSTRG.214312.42"; exon_number "3";
chrX	StringTie	exon	149496346	149496516	1000	-	.	gene_id "MSTRG.214312"; transcript_id "MSTRG.214312.42"; exon_number "4";
chrX	StringTie	exon	149498107	149498307	1000	-	.	gene_id "MSTRG.214312"; transcript_id "MSTRG.214312.42"; exon_number "5";
chrX	StringTie	exon	149500949	149501037	1000	-	.	gene_id "MSTRG.214312"; transcript_id "MSTRG.214312.42"; exon_number "6";
chrX	StringTie	exon	149502075	149502177	1000	-	.	gene_id "MSTRG.214312"; transcript_id "MSTRG.214312.42"; exon_number "7";
chrX	StringTie	exon	149503312	149503445	1000	-	.	gene_id "MSTRG.214312"; transcript_id "MSTRG.214312.42"; exon_number "8";
chrX	StringTie	exon	149504157	149504293	1000	-	.	gene_id "MSTRG.214312"; transcript_id "MSTRG.214312.42"; exon_number "9";
chrX	StringTie	exon	149505035	149506561	1000	-	.	gene_id "MSTRG.214312"; transcript_id "MSTRG.214312.42"; exon_number "10";
chrX	StringTie	transcript	149476990	149540964	1000	-	.	gene_id "MSTRG.214312"; transcript_id "MSTRG.214312.43";
chrX	StringTie	exon	149476990	149483218	1000	-	.	gene_id "MSTRG.214312"; transcript_id "MSTRG.214312.43"; exon_number "1";
chrX	StringTie	exon	149486925	149487313	1000	-	.	gene_id "MSTRG.214312"; transcript_id "MSTRG.214312.43"; exon_number "2";
chrX	StringTie	exon	149490314	149490440	1000	-	.	gene_id "MSTRG.214312"; transcript_id "MSTRG.214312.43"; exon_number "3";
chrX	StringTie	exon	149491538	149491667	1000	-	.	gene_id "MSTRG.214312"; transcript_id "MSTRG.214312.43"; exon_number "4";
chrX	StringTie	exon	149496346	149496516	1000	-	.	gene_id "MSTRG.214312"; transcript_id "MSTRG.214312.43"; exon_number "5";
chrX	StringTie	exon	149498107	149498307	1000	-	.	gene_id "MSTRG.214312"; transcript_id "MSTRG.214312.43"; exon_number "6";
chrX	StringTie	exon	149500949	149501037	1000	-	.	gene_id "MSTRG.214312"; transcript_id "MSTRG.214312.43"; exon_number "7";
chrX	StringTie	exon	149502075	149502177	1000	-	.	gene_id "MSTRG.214312"; transcript_id "MSTRG.214312.43"; exon_number "8";
chrX	StringTie	exon	149503312	149503489	1000	-	.	gene_id "MSTRG.214312"; transcript_id "MSTRG.214312.43"; exon_number "9";
chrX	StringTie	exon	149504157	149504293	1000	-	.	gene_id "MSTRG.214312"; transcript_id "MSTRG.214312.43"; exon_number "10";
chrX	StringTie	exon	149505035	149507607	1000	-	.	gene_id "MSTRG.214312"; transcript_id "MSTRG.214312.43"; exon_number "11";
chrX	StringTie	exon	149511534	149511620	1000	-	.	gene_id "MSTRG.214312"; transcript_id "MSTRG.214312.43"; exon_number "12";
chrX	StringTie	exon	149525722	149528358	1000	-	.	gene_id "MSTRG.214312"; transcript_id "MSTRG.214312.43"; exon_number "13";
chrX	StringTie	exon	149529367	149529428	1000	-	.	gene_id "MSTRG.214312"; transcript_id "MSTRG.214312.43"; exon_number "14";
chrX	StringTie	exon	149529513	149529593	1000	-	.	gene_id "MSTRG.214312"; transcript_id "MSTRG.214312.43"; exon_number "15";
chrX	StringTie	exon	149532882	149534888	1000	-	.	gene_id "MSTRG.214312"; transcript_id "MSTRG.214312.43"; exon_number "16";
chrX	StringTie	exon	149535700	149536255	1000	-	.	gene_id "MSTRG.214312"; transcript_id "MSTRG.214312.43"; exon_number "17";
chrX	StringTie	exon	149537633	149537778	1000	-	.	gene_id "MSTRG.214312"; transcript_id "MSTRG.214312.43"; exon_number "18";
chrX	StringTie	exon	149538115	149538172	1000	-	.	gene_id "MSTRG.214312"; transcript_id "MSTRG.214312.43"; exon_number "19";
chrX	StringTie	exon	149538724	149538906	1000	-	.	gene_id "MSTRG.214312"; transcript_id "MSTRG.214312.43"; exon_number "20";
chrX	StringTie	exon	149540695	149540964	1000	-	.	gene_id "MSTRG.214312"; transcript_id "MSTRG.214312.43"; exon_number "21";
chrX	StringTie	transcript	149476990	149540956	1000	-	.	gene_id "MSTRG.214312"; transcript_id "MSTRG.214312.44";
chrX	StringTie	exon	149476990	149483218	1000	-	.	gene_id "MSTRG.214312"; transcript_id "MSTRG.214312.44"; exon_number "1";
chrX	StringTie	exon	149486925	149487098	1000	-	.	gene_id "MSTRG.214312"; transcript_id "MSTRG.214312.44"; exon_number "2";
chrX	StringTie	exon	149490314	149490440	1000	-	.	gene_id "MSTRG.214312"; transcript_id "MSTRG.214312.44"; exon_number "3";
chrX	StringTie	exon	149491538	149491667	1000	-	.	gene_id "MSTRG.214312"; transcript_id "MSTRG.214312.44"; exon_number "4";
chrX	StringTie	exon	149496346	149496516	1000	-	.	gene_id "MSTRG.214312"; transcript_id "MSTRG.214312.44"; exon_number "5";
chrX	StringTie	exon	149498107	149498307	1000	-	.	gene_id "MSTRG.214312"; transcript_id "MSTRG.214312.44"; exon_number "6";
chrX	StringTie	exon	149500949	149501037	1000	-	.	gene_id "MSTRG.214312"; transcript_id "MSTRG.214312.44"; exon_number "7";
chrX	StringTie	exon	149502075	149502177	1000	-	.	gene_id "MSTRG.214312"; transcript_id "MSTRG.214312.44"; exon_number "8";
chrX	StringTie	exon	149503312	149503489	1000	-	.	gene_id "MSTRG.214312"; transcript_id "MSTRG.214312.44"; exon_number "9";
chrX	StringTie	exon	149504157	149504293	1000	-	.	gene_id "MSTRG.214312"; transcript_id "MSTRG.214312.44"; exon_number "10";
chrX	StringTie	exon	149505035	149505177	1000	-	.	gene_id "MSTRG.214312"; transcript_id "MSTRG.214312.44"; exon_number "11";
chrX	StringTie	exon	149511534	149511620	1000	-	.	gene_id "MSTRG.214312"; transcript_id "MSTRG.214312.44"; exon_number "12";
chrX	StringTie	exon	149514629	149514662	1000	-	.	gene_id "MSTRG.214312"; transcript_id "MSTRG.214312.44"; exon_number "13";
chrX	StringTie	exon	149520945	149524132	1000	-	.	gene_id "MSTRG.214312"; transcript_id "MSTRG.214312.44"; exon_number "14";
chrX	StringTie	exon	149525722	149528358	1000	-	.	gene_id "MSTRG.214312"; transcript_id "MSTRG.214312.44"; exon_number "15";
chrX	StringTie	exon	149529367	149529428	1000	-	.	gene_id "MSTRG.214312"; transcript_id "MSTRG.214312.44"; exon_number "16";
chrX	StringTie	exon	149529513	149529593	1000	-	.	gene_id "MSTRG.214312"; transcript_id "MSTRG.214312.44"; exon_number "17";
chrX	StringTie	exon	149532882	149534888	1000	-	.	gene_id "MSTRG.214312"; transcript_id "MSTRG.214312.44"; exon_number "18";
chrX	StringTie	exon	149535700	149536255	1000	-	.	gene_id "MSTRG.214312"; transcript_id "MSTRG.214312.44"; exon_number "19";
chrX	StringTie	exon	149537633	149537778	1000	-	.	gene_id "MSTRG.214312"; transcript_id "MSTRG.214312.44"; exon_number "20";
chrX	StringTie	exon	149538115	149538172	1000	-	.	gene_id "MSTRG.214312"; transcript_id "MSTRG.214312.44"; exon_number "21";
chrX	StringTie	exon	149538724	149538906	1000	-	.	gene_id "MSTRG.214312"; transcript_id "MSTRG.214312.44"; exon_number "22";
chrX	StringTie	exon	149540695	149540956	1000	-	.	gene_id "MSTRG.214312"; transcript_id "MSTRG.214312.44"; exon_number "23";
chrX	StringTie	transcript	149476990	149540921	1000	-	.	gene_id "MSTRG.214312"; transcript_id "MSTRG.214312.45";
chrX	StringTie	exon	149476990	149483214	1000	-	.	gene_id "MSTRG.214312"; transcript_id "MSTRG.214312.45"; exon_number "1";
chrX	StringTie	exon	149486925	149487313	1000	-	.	gene_id "MSTRG.214312"; transcript_id "MSTRG.214312.45"; exon_number "2";
chrX	StringTie	exon	149490314	149490440	1000	-	.	gene_id "MSTRG.214312"; transcript_id "MSTRG.214312.45"; exon_number "3";
chrX	StringTie	exon	149496346	149496516	1000	-	.	gene_id "MSTRG.214312"; transcript_id "MSTRG.214312.45"; exon_number "4";
chrX	StringTie	exon	149498107	149498307	1000	-	.	gene_id "MSTRG.214312"; transcript_id "MSTRG.214312.45"; exon_number "5";
chrX	StringTie	exon	149500949	149501037	1000	-	.	gene_id "MSTRG.214312"; transcript_id "MSTRG.214312.45"; exon_number "6";
chrX	StringTie	exon	149502075	149502177	1000	-	.	gene_id "MSTRG.214312"; transcript_id "MSTRG.214312.45"; exon_number "7";
chrX	StringTie	exon	149503312	149503489	1000	-	.	gene_id "MSTRG.214312"; transcript_id "MSTRG.214312.45"; exon_number "8";
chrX	StringTie	exon	149504157	149504293	1000	-	.	gene_id "MSTRG.214312"; transcript_id "MSTRG.214312.45"; exon_number "9";
chrX	StringTie	exon	149505035	149511620	1000	-	.	gene_id "MSTRG.214312"; transcript_id "MSTRG.214312.45"; exon_number "10";
chrX	StringTie	exon	149529367	149529428	1000	-	.	gene_id "MSTRG.214312"; transcript_id "MSTRG.214312.45"; exon_number "11";
chrX	StringTie	exon	149529513	149529593	1000	-	.	gene_id "MSTRG.214312"; transcript_id "MSTRG.214312.45"; exon_number "12";
chrX	StringTie	exon	149532882	149534888	1000	-	.	gene_id "MSTRG.214312"; transcript_id "MSTRG.214312.45"; exon_number "13";
chrX	StringTie	exon	149535700	149536213	1000	-	.	gene_id "MSTRG.214312"; transcript_id "MSTRG.214312.45"; exon_number "14";
chrX	StringTie	exon	149537633	149537778	1000	-	.	gene_id "MSTRG.214312"; transcript_id "MSTRG.214312.45"; exon_number "15";
chrX	StringTie	exon	149538115	149538172	1000	-	.	gene_id "MSTRG.214312"; transcript_id "MSTRG.214312.45"; exon_number "16";
chrX	StringTie	exon	149538724	149538906	1000	-	.	gene_id "MSTRG.214312"; transcript_id "MSTRG.214312.45"; exon_number "17";
chrX	StringTie	exon	149540695	149540921	1000	-	.	gene_id "MSTRG.214312"; transcript_id "MSTRG.214312.45"; exon_number "18";
chrX	StringTie	transcript	149476990	149540964	1000	-	.	gene_id "MSTRG.214312"; transcript_id "MSTRG.214312.46";
chrX	StringTie	exon	149476990	149483218	1000	-	.	gene_id "MSTRG.214312"; transcript_id "MSTRG.214312.46"; exon_number "1";
chrX	StringTie	exon	149486925	149487098	1000	-	.	gene_id "MSTRG.214312"; transcript_id "MSTRG.214312.46"; exon_number "2";
chrX	StringTie	exon	149490314	149490440	1000	-	.	gene_id "MSTRG.214312"; transcript_id "MSTRG.214312.46"; exon_number "3";
chrX	StringTie	exon	149496346	149496516	1000	-	.	gene_id "MSTRG.214312"; transcript_id "MSTRG.214312.46"; exon_number "4";
chrX	StringTie	exon	149498107	149498307	1000	-	.	gene_id "MSTRG.214312"; transcript_id "MSTRG.214312.46"; exon_number "5";
chrX	StringTie	exon	149500949	149501037	1000	-	.	gene_id "MSTRG.214312"; transcript_id "MSTRG.214312.46"; exon_number "6";
chrX	StringTie	exon	149503312	149503489	1000	-	.	gene_id "MSTRG.214312"; transcript_id "MSTRG.214312.46"; exon_number "7";
chrX	StringTie	exon	149504157	149504293	1000	-	.	gene_id "MSTRG.214312"; transcript_id "MSTRG.214312.46"; exon_number "8";
chrX	StringTie	exon	149505035	149511620	1000	-	.	gene_id "MSTRG.214312"; transcript_id "MSTRG.214312.46"; exon_number "9";
chrX	StringTie	exon	149525722	149527068	1000	-	.	gene_id "MSTRG.214312"; transcript_id "MSTRG.214312.46"; exon_number "10";
chrX	StringTie	exon	149529367	149529428	1000	-	.	gene_id "MSTRG.214312"; transcript_id "MSTRG.214312.46"; exon_number "11";
chrX	StringTie	exon	149529513	149529593	1000	-	.	gene_id "MSTRG.214312"; transcript_id "MSTRG.214312.46"; exon_number "12";
chrX	StringTie	exon	149532882	149534888	1000	-	.	gene_id "MSTRG.214312"; transcript_id "MSTRG.214312.46"; exon_number "13";
chrX	StringTie	exon	149535700	149536255	1000	-	.	gene_id "MSTRG.214312"; transcript_id "MSTRG.214312.46"; exon_number "14";
chrX	StringTie	exon	149537633	149537778	1000	-	.	gene_id "MSTRG.214312"; transcript_id "MSTRG.214312.46"; exon_number "15";
chrX	StringTie	exon	149538115	149538172	1000	-	.	gene_id "MSTRG.214312"; transcript_id "MSTRG.214312.46"; exon_number "16";
chrX	StringTie	exon	149538724	149538906	1000	-	.	gene_id "MSTRG.214312"; transcript_id "MSTRG.214312.46"; exon_number "17";
chrX	StringTie	exon	149540695	149540964	1000	-	.	gene_id "MSTRG.214312"; transcript_id "MSTRG.214312.46"; exon_number "18";
chrX	StringTie	transcript	149476990	149540963	1000	-	.	gene_id "MSTRG.214312"; transcript_id "MSTRG.214312.47";
chrX	StringTie	exon	149476990	149483218	1000	-	.	gene_id "MSTRG.214312"; transcript_id "MSTRG.214312.47"; exon_number "1";
chrX	StringTie	exon	149486925	149487098	1000	-	.	gene_id "MSTRG.214312"; transcript_id "MSTRG.214312.47"; exon_number "2";
chrX	StringTie	exon	149490314	149490440	1000	-	.	gene_id "MSTRG.214312"; transcript_id "MSTRG.214312.47"; exon_number "3";
chrX	StringTie	exon	149491538	149491667	1000	-	.	gene_id "MSTRG.214312"; transcript_id "MSTRG.214312.47"; exon_number "4";
chrX	StringTie	exon	149496346	149496516	1000	-	.	gene_id "MSTRG.214312"; transcript_id "MSTRG.214312.47"; exon_number "5";
chrX	StringTie	exon	149498107	149498307	1000	-	.	gene_id "MSTRG.214312"; transcript_id "MSTRG.214312.47"; exon_number "6";
chrX	StringTie	exon	149500949	149501037	1000	-	.	gene_id "MSTRG.214312"; transcript_id "MSTRG.214312.47"; exon_number "7";
chrX	StringTie	exon	149526936	149527068	1000	-	.	gene_id "MSTRG.214312"; transcript_id "MSTRG.214312.47"; exon_number "8";
chrX	StringTie	exon	149529367	149529428	1000	-	.	gene_id "MSTRG.214312"; transcript_id "MSTRG.214312.47"; exon_number "9";
chrX	StringTie	exon	149529513	149529593	1000	-	.	gene_id "MSTRG.214312"; transcript_id "MSTRG.214312.47"; exon_number "10";
chrX	StringTie	exon	149532882	149534888	1000	-	.	gene_id "MSTRG.214312"; transcript_id "MSTRG.214312.47"; exon_number "11";
chrX	StringTie	exon	149535700	149536255	1000	-	.	gene_id "MSTRG.214312"; transcript_id "MSTRG.214312.47"; exon_number "12";
chrX	StringTie	exon	149537633	149537778	1000	-	.	gene_id "MSTRG.214312"; transcript_id "MSTRG.214312.47"; exon_number "13";
chrX	StringTie	exon	149538115	149538172	1000	-	.	gene_id "MSTRG.214312"; transcript_id "MSTRG.214312.47"; exon_number "14";
chrX	StringTie	exon	149538724	149538906	1000	-	.	gene_id "MSTRG.214312"; transcript_id "MSTRG.214312.47"; exon_number "15";
chrX	StringTie	exon	149540695	149540963	1000	-	.	gene_id "MSTRG.214312"; transcript_id "MSTRG.214312.47"; exon_number "16";
chrX	StringTie	transcript	149476990	149539448	1000	-	.	gene_id "MSTRG.214312"; transcript_id "MSTRG.214312.48";
chrX	StringTie	exon	149476990	149483218	1000	-	.	gene_id "MSTRG.214312"; transcript_id "MSTRG.214312.48"; exon_number "1";
chrX	StringTie	exon	149486925	149487098	1000	-	.	gene_id "MSTRG.214312"; transcript_id "MSTRG.214312.48"; exon_number "2";
chrX	StringTie	exon	149490314	149490440	1000	-	.	gene_id "MSTRG.214312"; transcript_id "MSTRG.214312.48"; exon_number "3";
chrX	StringTie	exon	149491538	149491667	1000	-	.	gene_id "MSTRG.214312"; transcript_id "MSTRG.214312.48"; exon_number "4";
chrX	StringTie	exon	149496346	149496516	1000	-	.	gene_id "MSTRG.214312"; transcript_id "MSTRG.214312.48"; exon_number "5";
chrX	StringTie	exon	149498107	149498307	1000	-	.	gene_id "MSTRG.214312"; transcript_id "MSTRG.214312.48"; exon_number "6";
chrX	StringTie	exon	149500949	149501037	1000	-	.	gene_id "MSTRG.214312"; transcript_id "MSTRG.214312.48"; exon_number "7";
chrX	StringTie	exon	149504157	149504293	1000	-	.	gene_id "MSTRG.214312"; transcript_id "MSTRG.214312.48"; exon_number "8";
chrX	StringTie	exon	149505035	149511620	1000	-	.	gene_id "MSTRG.214312"; transcript_id "MSTRG.214312.48"; exon_number "9";
chrX	StringTie	exon	149525722	149526794	1000	-	.	gene_id "MSTRG.214312"; transcript_id "MSTRG.214312.48"; exon_number "10";
chrX	StringTie	exon	149526936	149527068	1000	-	.	gene_id "MSTRG.214312"; transcript_id "MSTRG.214312.48"; exon_number "11";
chrX	StringTie	exon	149529367	149529428	1000	-	.	gene_id "MSTRG.214312"; transcript_id "MSTRG.214312.48"; exon_number "12";
chrX	StringTie	exon	149529513	149529593	1000	-	.	gene_id "MSTRG.214312"; transcript_id "MSTRG.214312.48"; exon_number "13";
chrX	StringTie	exon	149532882	149534888	1000	-	.	gene_id "MSTRG.214312"; transcript_id "MSTRG.214312.48"; exon_number "14";
chrX	StringTie	exon	149535700	149536255	1000	-	.	gene_id "MSTRG.214312"; transcript_id "MSTRG.214312.48"; exon_number "15";
chrX	StringTie	exon	149537633	149537778	1000	-	.	gene_id "MSTRG.214312"; transcript_id "MSTRG.214312.48"; exon_number "16";
chrX	StringTie	exon	149538115	149538172	1000	-	.	gene_id "MSTRG.214312"; transcript_id "MSTRG.214312.48"; exon_number "17";
chrX	StringTie	exon	149538724	149538906	1000	-	.	gene_id "MSTRG.214312"; transcript_id "MSTRG.214312.48"; exon_number "18";
chrX	StringTie	exon	149539077	149539448	1000	-	.	gene_id "MSTRG.214312"; transcript_id "MSTRG.214312.48"; exon_number "19";
chrX	StringTie	transcript	149476990	149506851	1000	-	.	gene_id "MSTRG.214312"; transcript_id "MSTRG.214312.49";
chrX	StringTie	exon	149476990	149483218	1000	-	.	gene_id "MSTRG.214312"; transcript_id "MSTRG.214312.49"; exon_number "1";
chrX	StringTie	exon	149486925	149487098	1000	-	.	gene_id "MSTRG.214312"; transcript_id "MSTRG.214312.49"; exon_number "2";
chrX	StringTie	exon	149490314	149490440	1000	-	.	gene_id "MSTRG.214312"; transcript_id "MSTRG.214312.49"; exon_number "3";
chrX	StringTie	exon	149496346	149496516	1000	-	.	gene_id "MSTRG.214312"; transcript_id "MSTRG.214312.49"; exon_number "4";
chrX	StringTie	exon	149500949	149501037	1000	-	.	gene_id "MSTRG.214312"; transcript_id "MSTRG.214312.49"; exon_number "5";
chrX	StringTie	exon	149503312	149503445	1000	-	.	gene_id "MSTRG.214312"; transcript_id "MSTRG.214312.49"; exon_number "6";
chrX	StringTie	exon	149504157	149504293	1000	-	.	gene_id "MSTRG.214312"; transcript_id "MSTRG.214312.49"; exon_number "7";
chrX	StringTie	exon	149505035	149506851	1000	-	.	gene_id "MSTRG.214312"; transcript_id "MSTRG.214312.49"; exon_number "8";
chrX	StringTie	transcript	149476726	149540964	1000	-	.	gene_id "MSTRG.214312"; transcript_id "MSTRG.214312.5";
chrX	StringTie	exon	149476726	149483218	1000	-	.	gene_id "MSTRG.214312"; transcript_id "MSTRG.214312.5"; exon_number "1";
chrX	StringTie	exon	149486925	149487098	1000	-	.	gene_id "MSTRG.214312"; transcript_id "MSTRG.214312.5"; exon_number "2";
chrX	StringTie	exon	149490314	149490440	1000	-	.	gene_id "MSTRG.214312"; transcript_id "MSTRG.214312.5"; exon_number "3";
chrX	StringTie	exon	149496346	149496516	1000	-	.	gene_id "MSTRG.214312"; transcript_id "MSTRG.214312.5"; exon_number "4";
chrX	StringTie	exon	149498107	149498307	1000	-	.	gene_id "MSTRG.214312"; transcript_id "MSTRG.214312.5"; exon_number "5";
chrX	StringTie	exon	149500949	149501037	1000	-	.	gene_id "MSTRG.214312"; transcript_id "MSTRG.214312.5"; exon_number "6";
chrX	StringTie	exon	149503312	149503489	1000	-	.	gene_id "MSTRG.214312"; transcript_id "MSTRG.214312.5"; exon_number "7";
chrX	StringTie	exon	149504157	149504293	1000	-	.	gene_id "MSTRG.214312"; transcript_id "MSTRG.214312.5"; exon_number "8";
chrX	StringTie	exon	149505035	149505177	1000	-	.	gene_id "MSTRG.214312"; transcript_id "MSTRG.214312.5"; exon_number "9";
chrX	StringTie	exon	149511534	149511620	1000	-	.	gene_id "MSTRG.214312"; transcript_id "MSTRG.214312.5"; exon_number "10";
chrX	StringTie	exon	149525722	149526794	1000	-	.	gene_id "MSTRG.214312"; transcript_id "MSTRG.214312.5"; exon_number "11";
chrX	StringTie	exon	149526936	149527068	1000	-	.	gene_id "MSTRG.214312"; transcript_id "MSTRG.214312.5"; exon_number "12";
chrX	StringTie	exon	149529367	149529428	1000	-	.	gene_id "MSTRG.214312"; transcript_id "MSTRG.214312.5"; exon_number "13";
chrX	StringTie	exon	149529513	149529593	1000	-	.	gene_id "MSTRG.214312"; transcript_id "MSTRG.214312.5"; exon_number "14";
chrX	StringTie	exon	149532882	149534888	1000	-	.	gene_id "MSTRG.214312"; transcript_id "MSTRG.214312.5"; exon_number "15";
chrX	StringTie	exon	149535700	149536255	1000	-	.	gene_id "MSTRG.214312"; transcript_id "MSTRG.214312.5"; exon_number "16";
chrX	StringTie	exon	149537633	149537778	1000	-	.	gene_id "MSTRG.214312"; transcript_id "MSTRG.214312.5"; exon_number "17";
chrX	StringTie	exon	149538115	149538172	1000	-	.	gene_id "MSTRG.214312"; transcript_id "MSTRG.214312.5"; exon_number "18";
chrX	StringTie	exon	149538724	149538906	1000	-	.	gene_id "MSTRG.214312"; transcript_id "MSTRG.214312.5"; exon_number "19";
chrX	StringTie	exon	149540695	149540964	1000	-	.	gene_id "MSTRG.214312"; transcript_id "MSTRG.214312.5"; exon_number "20";
chrX	StringTie	transcript	149476990	149540960	1000	-	.	gene_id "MSTRG.214312"; transcript_id "MSTRG.214312.50";
chrX	StringTie	exon	149476990	149483218	1000	-	.	gene_id "MSTRG.214312"; transcript_id "MSTRG.214312.50"; exon_number "1";
chrX	StringTie	exon	149486925	149487098	1000	-	.	gene_id "MSTRG.214312"; transcript_id "MSTRG.214312.50"; exon_number "2";
chrX	StringTie	exon	149490314	149490440	1000	-	.	gene_id "MSTRG.214312"; transcript_id "MSTRG.214312.50"; exon_number "3";
chrX	StringTie	exon	149496346	149496516	1000	-	.	gene_id "MSTRG.214312"; transcript_id "MSTRG.214312.50"; exon_number "4";
chrX	StringTie	exon	149498107	149498307	1000	-	.	gene_id "MSTRG.214312"; transcript_id "MSTRG.214312.50"; exon_number "5";
chrX	StringTie	exon	149500949	149501037	1000	-	.	gene_id "MSTRG.214312"; transcript_id "MSTRG.214312.50"; exon_number "6";
chrX	StringTie	exon	149502075	149502177	1000	-	.	gene_id "MSTRG.214312"; transcript_id "MSTRG.214312.50"; exon_number "7";
chrX	StringTie	exon	149503312	149503489	1000	-	.	gene_id "MSTRG.214312"; transcript_id "MSTRG.214312.50"; exon_number "8";
chrX	StringTie	exon	149504157	149504293	1000	-	.	gene_id "MSTRG.214312"; transcript_id "MSTRG.214312.50"; exon_number "9";
chrX	StringTie	exon	149505035	149511620	1000	-	.	gene_id "MSTRG.214312"; transcript_id "MSTRG.214312.50"; exon_number "10";
chrX	StringTie	exon	149525722	149528358	1000	-	.	gene_id "MSTRG.214312"; transcript_id "MSTRG.214312.50"; exon_number "11";
chrX	StringTie	exon	149529367	149529428	1000	-	.	gene_id "MSTRG.214312"; transcript_id "MSTRG.214312.50"; exon_number "12";
chrX	StringTie	exon	149529513	149529593	1000	-	.	gene_id "MSTRG.214312"; transcript_id "MSTRG.214312.50"; exon_number "13";
chrX	StringTie	exon	149532882	149534888	1000	-	.	gene_id "MSTRG.214312"; transcript_id "MSTRG.214312.50"; exon_number "14";
chrX	StringTie	exon	149535700	149535982	1000	-	.	gene_id "MSTRG.214312"; transcript_id "MSTRG.214312.50"; exon_number "15";
chrX	StringTie	exon	149536174	149536255	1000	-	.	gene_id "MSTRG.214312"; transcript_id "MSTRG.214312.50"; exon_number "16";
chrX	StringTie	exon	149537633	149537778	1000	-	.	gene_id "MSTRG.214312"; transcript_id "MSTRG.214312.50"; exon_number "17";
chrX	StringTie	exon	149538115	149538172	1000	-	.	gene_id "MSTRG.214312"; transcript_id "MSTRG.214312.50"; exon_number "18";
chrX	StringTie	exon	149538724	149538906	1000	-	.	gene_id "MSTRG.214312"; transcript_id "MSTRG.214312.50"; exon_number "19";
chrX	StringTie	exon	149540695	149540960	1000	-	.	gene_id "MSTRG.214312"; transcript_id "MSTRG.214312.50"; exon_number "20";
chrX	StringTie	transcript	149476990	149540954	1000	-	.	gene_id "MSTRG.214312"; transcript_id "MSTRG.214312.51";
chrX	StringTie	exon	149476990	149483218	1000	-	.	gene_id "MSTRG.214312"; transcript_id "MSTRG.214312.51"; exon_number "1";
chrX	StringTie	exon	149486925	149487313	1000	-	.	gene_id "MSTRG.214312"; transcript_id "MSTRG.214312.51"; exon_number "2";
chrX	StringTie	exon	149490314	149490440	1000	-	.	gene_id "MSTRG.214312"; transcript_id "MSTRG.214312.51"; exon_number "3";
chrX	StringTie	exon	149491538	149491667	1000	-	.	gene_id "MSTRG.214312"; transcript_id "MSTRG.214312.51"; exon_number "4";
chrX	StringTie	exon	149496346	149496516	1000	-	.	gene_id "MSTRG.214312"; transcript_id "MSTRG.214312.51"; exon_number "5";
chrX	StringTie	exon	149498107	149498307	1000	-	.	gene_id "MSTRG.214312"; transcript_id "MSTRG.214312.51"; exon_number "6";
chrX	StringTie	exon	149500949	149503489	1000	-	.	gene_id "MSTRG.214312"; transcript_id "MSTRG.214312.51"; exon_number "7";
chrX	StringTie	exon	149504157	149504293	1000	-	.	gene_id "MSTRG.214312"; transcript_id "MSTRG.214312.51"; exon_number "8";
chrX	StringTie	exon	149505035	149511620	1000	-	.	gene_id "MSTRG.214312"; transcript_id "MSTRG.214312.51"; exon_number "9";
chrX	StringTie	exon	149525722	149526794	1000	-	.	gene_id "MSTRG.214312"; transcript_id "MSTRG.214312.51"; exon_number "10";
chrX	StringTie	exon	149526936	149528358	1000	-	.	gene_id "MSTRG.214312"; transcript_id "MSTRG.214312.51"; exon_number "11";
chrX	StringTie	exon	149529367	149529428	1000	-	.	gene_id "MSTRG.214312"; transcript_id "MSTRG.214312.51"; exon_number "12";
chrX	StringTie	exon	149529513	149529593	1000	-	.	gene_id "MSTRG.214312"; transcript_id "MSTRG.214312.51"; exon_number "13";
chrX	StringTie	exon	149532882	149533987	1000	-	.	gene_id "MSTRG.214312"; transcript_id "MSTRG.214312.51"; exon_number "14";
chrX	StringTie	exon	149534204	149534888	1000	-	.	gene_id "MSTRG.214312"; transcript_id "MSTRG.214312.51"; exon_number "15";
chrX	StringTie	exon	149535700	149536255	1000	-	.	gene_id "MSTRG.214312"; transcript_id "MSTRG.214312.51"; exon_number "16";
chrX	StringTie	exon	149537633	149537778	1000	-	.	gene_id "MSTRG.214312"; transcript_id "MSTRG.214312.51"; exon_number "17";
chrX	StringTie	exon	149538115	149538172	1000	-	.	gene_id "MSTRG.214312"; transcript_id "MSTRG.214312.51"; exon_number "18";
chrX	StringTie	exon	149538724	149538906	1000	-	.	gene_id "MSTRG.214312"; transcript_id "MSTRG.214312.51"; exon_number "19";
chrX	StringTie	exon	149540695	149540954	1000	-	.	gene_id "MSTRG.214312"; transcript_id "MSTRG.214312.51"; exon_number "20";
chrX	StringTie	transcript	149476990	149540945	1000	-	.	gene_id "MSTRG.214312"; transcript_id "MSTRG.214312.52";
chrX	StringTie	exon	149476990	149483218	1000	-	.	gene_id "MSTRG.214312"; transcript_id "MSTRG.214312.52"; exon_number "1";
chrX	StringTie	exon	149486925	149487098	1000	-	.	gene_id "MSTRG.214312"; transcript_id "MSTRG.214312.52"; exon_number "2";
chrX	StringTie	exon	149490314	149490440	1000	-	.	gene_id "MSTRG.214312"; transcript_id "MSTRG.214312.52"; exon_number "3";
chrX	StringTie	exon	149496346	149496516	1000	-	.	gene_id "MSTRG.214312"; transcript_id "MSTRG.214312.52"; exon_number "4";
chrX	StringTie	exon	149498107	149498307	1000	-	.	gene_id "MSTRG.214312"; transcript_id "MSTRG.214312.52"; exon_number "5";
chrX	StringTie	exon	149500949	149501037	1000	-	.	gene_id "MSTRG.214312"; transcript_id "MSTRG.214312.52"; exon_number "6";
chrX	StringTie	exon	149502075	149502223	1000	-	.	gene_id "MSTRG.214312"; transcript_id "MSTRG.214312.52"; exon_number "7";
chrX	StringTie	exon	149526530	149527068	1000	-	.	gene_id "MSTRG.214312"; transcript_id "MSTRG.214312.52"; exon_number "8";
chrX	StringTie	exon	149529367	149529428	1000	-	.	gene_id "MSTRG.214312"; transcript_id "MSTRG.214312.52"; exon_number "9";
chrX	StringTie	exon	149529513	149529593	1000	-	.	gene_id "MSTRG.214312"; transcript_id "MSTRG.214312.52"; exon_number "10";
chrX	StringTie	exon	149532882	149534888	1000	-	.	gene_id "MSTRG.214312"; transcript_id "MSTRG.214312.52"; exon_number "11";
chrX	StringTie	exon	149535700	149536213	1000	-	.	gene_id "MSTRG.214312"; transcript_id "MSTRG.214312.52"; exon_number "12";
chrX	StringTie	exon	149538115	149538172	1000	-	.	gene_id "MSTRG.214312"; transcript_id "MSTRG.214312.52"; exon_number "13";
chrX	StringTie	exon	149538724	149538906	1000	-	.	gene_id "MSTRG.214312"; transcript_id "MSTRG.214312.52"; exon_number "14";
chrX	StringTie	exon	149539077	149539245	1000	-	.	gene_id "MSTRG.214312"; transcript_id "MSTRG.214312.52"; exon_number "15";
chrX	StringTie	exon	149540695	149540945	1000	-	.	gene_id "MSTRG.214312"; transcript_id "MSTRG.214312.52"; exon_number "16";
chrX	StringTie	transcript	149476990	149540963	1000	-	.	gene_id "MSTRG.214312"; transcript_id "MSTRG.214312.53";
chrX	StringTie	exon	149476990	149483218	1000	-	.	gene_id "MSTRG.214312"; transcript_id "MSTRG.214312.53"; exon_number "1";
chrX	StringTie	exon	149486925	149487098	1000	-	.	gene_id "MSTRG.214312"; transcript_id "MSTRG.214312.53"; exon_number "2";
chrX	StringTie	exon	149490314	149490440	1000	-	.	gene_id "MSTRG.214312"; transcript_id "MSTRG.214312.53"; exon_number "3";
chrX	StringTie	exon	149496346	149496507	1000	-	.	gene_id "MSTRG.214312"; transcript_id "MSTRG.214312.53"; exon_number "4";
chrX	StringTie	exon	149498107	149498307	1000	-	.	gene_id "MSTRG.214312"; transcript_id "MSTRG.214312.53"; exon_number "5";
chrX	StringTie	exon	149500949	149501037	1000	-	.	gene_id "MSTRG.214312"; transcript_id "MSTRG.214312.53"; exon_number "6";
chrX	StringTie	exon	149526936	149527068	1000	-	.	gene_id "MSTRG.214312"; transcript_id "MSTRG.214312.53"; exon_number "7";
chrX	StringTie	exon	149529367	149529428	1000	-	.	gene_id "MSTRG.214312"; transcript_id "MSTRG.214312.53"; exon_number "8";
chrX	StringTie	exon	149529513	149529593	1000	-	.	gene_id "MSTRG.214312"; transcript_id "MSTRG.214312.53"; exon_number "9";
chrX	StringTie	exon	149532882	149534888	1000	-	.	gene_id "MSTRG.214312"; transcript_id "MSTRG.214312.53"; exon_number "10";
chrX	StringTie	exon	149535700	149536255	1000	-	.	gene_id "MSTRG.214312"; transcript_id "MSTRG.214312.53"; exon_number "11";
chrX	StringTie	exon	149537633	149537778	1000	-	.	gene_id "MSTRG.214312"; transcript_id "MSTRG.214312.53"; exon_number "12";
chrX	StringTie	exon	149538115	149538172	1000	-	.	gene_id "MSTRG.214312"; transcript_id "MSTRG.214312.53"; exon_number "13";
chrX	StringTie	exon	149538724	149538906	1000	-	.	gene_id "MSTRG.214312"; transcript_id "MSTRG.214312.53"; exon_number "14";
chrX	StringTie	exon	149540695	149540963	1000	-	.	gene_id "MSTRG.214312"; transcript_id "MSTRG.214312.53"; exon_number "15";
chrX	StringTie	transcript	149476990	149540928	1000	-	.	gene_id "MSTRG.214312"; transcript_id "MSTRG.214312.54";
chrX	StringTie	exon	149476990	149483218	1000	-	.	gene_id "MSTRG.214312"; transcript_id "MSTRG.214312.54"; exon_number "1";
chrX	StringTie	exon	149486925	149487098	1000	-	.	gene_id "MSTRG.214312"; transcript_id "MSTRG.214312.54"; exon_number "2";
chrX	StringTie	exon	149490314	149490440	1000	-	.	gene_id "MSTRG.214312"; transcript_id "MSTRG.214312.54"; exon_number "3";
chrX	StringTie	exon	149496346	149496516	1000	-	.	gene_id "MSTRG.214312"; transcript_id "MSTRG.214312.54"; exon_number "4";
chrX	StringTie	exon	149498107	149498307	1000	-	.	gene_id "MSTRG.214312"; transcript_id "MSTRG.214312.54"; exon_number "5";
chrX	StringTie	exon	149500949	149501037	1000	-	.	gene_id "MSTRG.214312"; transcript_id "MSTRG.214312.54"; exon_number "6";
chrX	StringTie	exon	149503312	149503489	1000	-	.	gene_id "MSTRG.214312"; transcript_id "MSTRG.214312.54"; exon_number "7";
chrX	StringTie	exon	149504157	149504293	1000	-	.	gene_id "MSTRG.214312"; transcript_id "MSTRG.214312.54"; exon_number "8";
chrX	StringTie	exon	149505035	149505318	1000	-	.	gene_id "MSTRG.214312"; transcript_id "MSTRG.214312.54"; exon_number "9";
chrX	StringTie	exon	149525758	149527068	1000	-	.	gene_id "MSTRG.214312"; transcript_id "MSTRG.214312.54"; exon_number "10";
chrX	StringTie	exon	149529367	149529428	1000	-	.	gene_id "MSTRG.214312"; transcript_id "MSTRG.214312.54"; exon_number "11";
chrX	StringTie	exon	149529513	149529593	1000	-	.	gene_id "MSTRG.214312"; transcript_id "MSTRG.214312.54"; exon_number "12";
chrX	StringTie	exon	149532882	149534374	1000	-	.	gene_id "MSTRG.214312"; transcript_id "MSTRG.214312.54"; exon_number "13";
chrX	StringTie	exon	149536174	149536255	1000	-	.	gene_id "MSTRG.214312"; transcript_id "MSTRG.214312.54"; exon_number "14";
chrX	StringTie	exon	149538115	149538172	1000	-	.	gene_id "MSTRG.214312"; transcript_id "MSTRG.214312.54"; exon_number "15";
chrX	StringTie	exon	149540695	149540928	1000	-	.	gene_id "MSTRG.214312"; transcript_id "MSTRG.214312.54"; exon_number "16";
chrX	StringTie	transcript	149476990	149539723	1000	-	.	gene_id "MSTRG.214312"; transcript_id "MSTRG.214312.55";
chrX	StringTie	exon	149476990	149483218	1000	-	.	gene_id "MSTRG.214312"; transcript_id "MSTRG.214312.55"; exon_number "1";
chrX	StringTie	exon	149486925	149487098	1000	-	.	gene_id "MSTRG.214312"; transcript_id "MSTRG.214312.55"; exon_number "2";
chrX	StringTie	exon	149490314	149490440	1000	-	.	gene_id "MSTRG.214312"; transcript_id "MSTRG.214312.55"; exon_number "3";
chrX	StringTie	exon	149496346	149496516	1000	-	.	gene_id "MSTRG.214312"; transcript_id "MSTRG.214312.55"; exon_number "4";
chrX	StringTie	exon	149498107	149498307	1000	-	.	gene_id "MSTRG.214312"; transcript_id "MSTRG.214312.55"; exon_number "5";
chrX	StringTie	exon	149500949	149501037	1000	-	.	gene_id "MSTRG.214312"; transcript_id "MSTRG.214312.55"; exon_number "6";
chrX	StringTie	exon	149503312	149503489	1000	-	.	gene_id "MSTRG.214312"; transcript_id "MSTRG.214312.55"; exon_number "7";
chrX	StringTie	exon	149504157	149504293	1000	-	.	gene_id "MSTRG.214312"; transcript_id "MSTRG.214312.55"; exon_number "8";
chrX	StringTie	exon	149505035	149505370	1000	-	.	gene_id "MSTRG.214312"; transcript_id "MSTRG.214312.55"; exon_number "9";
chrX	StringTie	exon	149511534	149511620	1000	-	.	gene_id "MSTRG.214312"; transcript_id "MSTRG.214312.55"; exon_number "10";
chrX	StringTie	exon	149525722	149527068	1000	-	.	gene_id "MSTRG.214312"; transcript_id "MSTRG.214312.55"; exon_number "11";
chrX	StringTie	exon	149529367	149529428	1000	-	.	gene_id "MSTRG.214312"; transcript_id "MSTRG.214312.55"; exon_number "12";
chrX	StringTie	exon	149529513	149529593	1000	-	.	gene_id "MSTRG.214312"; transcript_id "MSTRG.214312.55"; exon_number "13";
chrX	StringTie	exon	149532882	149534888	1000	-	.	gene_id "MSTRG.214312"; transcript_id "MSTRG.214312.55"; exon_number "14";
chrX	StringTie	exon	149535700	149536255	1000	-	.	gene_id "MSTRG.214312"; transcript_id "MSTRG.214312.55"; exon_number "15";
chrX	StringTie	exon	149538115	149538172	1000	-	.	gene_id "MSTRG.214312"; transcript_id "MSTRG.214312.55"; exon_number "16";
chrX	StringTie	exon	149539701	149539723	1000	-	.	gene_id "MSTRG.214312"; transcript_id "MSTRG.214312.55"; exon_number "17";
chrX	StringTie	transcript	149476990	149540950	1000	-	.	gene_id "MSTRG.214312"; transcript_id "MSTRG.214312.56";
chrX	StringTie	exon	149476990	149483218	1000	-	.	gene_id "MSTRG.214312"; transcript_id "MSTRG.214312.56"; exon_number "1";
chrX	StringTie	exon	149486925	149487098	1000	-	.	gene_id "MSTRG.214312"; transcript_id "MSTRG.214312.56"; exon_number "2";
chrX	StringTie	exon	149490314	149490440	1000	-	.	gene_id "MSTRG.214312"; transcript_id "MSTRG.214312.56"; exon_number "3";
chrX	StringTie	exon	149496346	149496516	1000	-	.	gene_id "MSTRG.214312"; transcript_id "MSTRG.214312.56"; exon_number "4";
chrX	StringTie	exon	149500949	149501037	1000	-	.	gene_id "MSTRG.214312"; transcript_id "MSTRG.214312.56"; exon_number "5";
chrX	StringTie	exon	149503312	149503489	1000	-	.	gene_id "MSTRG.214312"; transcript_id "MSTRG.214312.56"; exon_number "6";
chrX	StringTie	exon	149504157	149504293	1000	-	.	gene_id "MSTRG.214312"; transcript_id "MSTRG.214312.56"; exon_number "7";
chrX	StringTie	exon	149505035	149511620	1000	-	.	gene_id "MSTRG.214312"; transcript_id "MSTRG.214312.56"; exon_number "8";
chrX	StringTie	exon	149525722	149527068	1000	-	.	gene_id "MSTRG.214312"; transcript_id "MSTRG.214312.56"; exon_number "9";
chrX	StringTie	exon	149529367	149529428	1000	-	.	gene_id "MSTRG.214312"; transcript_id "MSTRG.214312.56"; exon_number "10";
chrX	StringTie	exon	149529513	149529593	1000	-	.	gene_id "MSTRG.214312"; transcript_id "MSTRG.214312.56"; exon_number "11";
chrX	StringTie	exon	149532882	149534888	1000	-	.	gene_id "MSTRG.214312"; transcript_id "MSTRG.214312.56"; exon_number "12";
chrX	StringTie	exon	149535700	149535982	1000	-	.	gene_id "MSTRG.214312"; transcript_id "MSTRG.214312.56"; exon_number "13";
chrX	StringTie	exon	149536174	149536255	1000	-	.	gene_id "MSTRG.214312"; transcript_id "MSTRG.214312.56"; exon_number "14";
chrX	StringTie	exon	149537633	149537778	1000	-	.	gene_id "MSTRG.214312"; transcript_id "MSTRG.214312.56"; exon_number "15";
chrX	StringTie	exon	149538115	149538172	1000	-	.	gene_id "MSTRG.214312"; transcript_id "MSTRG.214312.56"; exon_number "16";
chrX	StringTie	exon	149538724	149538906	1000	-	.	gene_id "MSTRG.214312"; transcript_id "MSTRG.214312.56"; exon_number "17";
chrX	StringTie	exon	149540695	149540950	1000	-	.	gene_id "MSTRG.214312"; transcript_id "MSTRG.214312.56"; exon_number "18";
chrX	StringTie	transcript	149476990	149540943	1000	-	.	gene_id "MSTRG.214312"; transcript_id "MSTRG.214312.57";
chrX	StringTie	exon	149476990	149483218	1000	-	.	gene_id "MSTRG.214312"; transcript_id "MSTRG.214312.57"; exon_number "1";
chrX	StringTie	exon	149486925	149487098	1000	-	.	gene_id "MSTRG.214312"; transcript_id "MSTRG.214312.57"; exon_number "2";
chrX	StringTie	exon	149490314	149490440	1000	-	.	gene_id "MSTRG.214312"; transcript_id "MSTRG.214312.57"; exon_number "3";
chrX	StringTie	exon	149496346	149496516	1000	-	.	gene_id "MSTRG.214312"; transcript_id "MSTRG.214312.57"; exon_number "4";
chrX	StringTie	exon	149498107	149498307	1000	-	.	gene_id "MSTRG.214312"; transcript_id "MSTRG.214312.57"; exon_number "5";
chrX	StringTie	exon	149500949	149501037	1000	-	.	gene_id "MSTRG.214312"; transcript_id "MSTRG.214312.57"; exon_number "6";
chrX	StringTie	exon	149503312	149503489	1000	-	.	gene_id "MSTRG.214312"; transcript_id "MSTRG.214312.57"; exon_number "7";
chrX	StringTie	exon	149504157	149504293	1000	-	.	gene_id "MSTRG.214312"; transcript_id "MSTRG.214312.57"; exon_number "8";
chrX	StringTie	exon	149505035	149505370	1000	-	.	gene_id "MSTRG.214312"; transcript_id "MSTRG.214312.57"; exon_number "9";
chrX	StringTie	exon	149511534	149511620	1000	-	.	gene_id "MSTRG.214312"; transcript_id "MSTRG.214312.57"; exon_number "10";
chrX	StringTie	exon	149525722	149526794	1000	-	.	gene_id "MSTRG.214312"; transcript_id "MSTRG.214312.57"; exon_number "11";
chrX	StringTie	exon	149526936	149527068	1000	-	.	gene_id "MSTRG.214312"; transcript_id "MSTRG.214312.57"; exon_number "12";
chrX	StringTie	exon	149529367	149529428	1000	-	.	gene_id "MSTRG.214312"; transcript_id "MSTRG.214312.57"; exon_number "13";
chrX	StringTie	exon	149529513	149529593	1000	-	.	gene_id "MSTRG.214312"; transcript_id "MSTRG.214312.57"; exon_number "14";
chrX	StringTie	exon	149532882	149534888	1000	-	.	gene_id "MSTRG.214312"; transcript_id "MSTRG.214312.57"; exon_number "15";
chrX	StringTie	exon	149535700	149536255	1000	-	.	gene_id "MSTRG.214312"; transcript_id "MSTRG.214312.57"; exon_number "16";
chrX	StringTie	exon	149538115	149538172	1000	-	.	gene_id "MSTRG.214312"; transcript_id "MSTRG.214312.57"; exon_number "17";
chrX	StringTie	exon	149538724	149538906	1000	-	.	gene_id "MSTRG.214312"; transcript_id "MSTRG.214312.57"; exon_number "18";
chrX	StringTie	exon	149540695	149540943	1000	-	.	gene_id "MSTRG.214312"; transcript_id "MSTRG.214312.57"; exon_number "19";
chrX	StringTie	transcript	149476990	149540423	1000	-	.	gene_id "MSTRG.214312"; transcript_id "MSTRG.214312.58";
chrX	StringTie	exon	149476990	149483218	1000	-	.	gene_id "MSTRG.214312"; transcript_id "MSTRG.214312.58"; exon_number "1";
chrX	StringTie	exon	149486925	149487098	1000	-	.	gene_id "MSTRG.214312"; transcript_id "MSTRG.214312.58"; exon_number "2";
chrX	StringTie	exon	149490314	149490440	1000	-	.	gene_id "MSTRG.214312"; transcript_id "MSTRG.214312.58"; exon_number "3";
chrX	StringTie	exon	149496346	149496516	1000	-	.	gene_id "MSTRG.214312"; transcript_id "MSTRG.214312.58"; exon_number "4";
chrX	StringTie	exon	149498107	149498307	1000	-	.	gene_id "MSTRG.214312"; transcript_id "MSTRG.214312.58"; exon_number "5";
chrX	StringTie	exon	149500949	149501037	1000	-	.	gene_id "MSTRG.214312"; transcript_id "MSTRG.214312.58"; exon_number "6";
chrX	StringTie	exon	149502075	149502177	1000	-	.	gene_id "MSTRG.214312"; transcript_id "MSTRG.214312.58"; exon_number "7";
chrX	StringTie	exon	149503312	149503489	1000	-	.	gene_id "MSTRG.214312"; transcript_id "MSTRG.214312.58"; exon_number "8";
chrX	StringTie	exon	149504157	149504293	1000	-	.	gene_id "MSTRG.214312"; transcript_id "MSTRG.214312.58"; exon_number "9";
chrX	StringTie	exon	149505035	149505177	1000	-	.	gene_id "MSTRG.214312"; transcript_id "MSTRG.214312.58"; exon_number "10";
chrX	StringTie	exon	149511534	149511620	1000	-	.	gene_id "MSTRG.214312"; transcript_id "MSTRG.214312.58"; exon_number "11";
chrX	StringTie	exon	149525722	149527068	1000	-	.	gene_id "MSTRG.214312"; transcript_id "MSTRG.214312.58"; exon_number "12";
chrX	StringTie	exon	149529367	149529428	1000	-	.	gene_id "MSTRG.214312"; transcript_id "MSTRG.214312.58"; exon_number "13";
chrX	StringTie	exon	149529513	149529593	1000	-	.	gene_id "MSTRG.214312"; transcript_id "MSTRG.214312.58"; exon_number "14";
chrX	StringTie	exon	149532882	149533892	1000	-	.	gene_id "MSTRG.214312"; transcript_id "MSTRG.214312.58"; exon_number "15";
chrX	StringTie	exon	149534204	149534374	1000	-	.	gene_id "MSTRG.214312"; transcript_id "MSTRG.214312.58"; exon_number "16";
chrX	StringTie	exon	149538115	149538172	1000	-	.	gene_id "MSTRG.214312"; transcript_id "MSTRG.214312.58"; exon_number "17";
chrX	StringTie	exon	149538724	149538906	1000	-	.	gene_id "MSTRG.214312"; transcript_id "MSTRG.214312.58"; exon_number "18";
chrX	StringTie	exon	149540373	149540423	1000	-	.	gene_id "MSTRG.214312"; transcript_id "MSTRG.214312.58"; exon_number "19";
chrX	StringTie	transcript	149476990	149540954	1000	-	.	gene_id "MSTRG.214312"; transcript_id "MSTRG.214312.59";
chrX	StringTie	exon	149476990	149483218	1000	-	.	gene_id "MSTRG.214312"; transcript_id "MSTRG.214312.59"; exon_number "1";
chrX	StringTie	exon	149486925	149487098	1000	-	.	gene_id "MSTRG.214312"; transcript_id "MSTRG.214312.59"; exon_number "2";
chrX	StringTie	exon	149490314	149490440	1000	-	.	gene_id "MSTRG.214312"; transcript_id "MSTRG.214312.59"; exon_number "3";
chrX	StringTie	exon	149496346	149496516	1000	-	.	gene_id "MSTRG.214312"; transcript_id "MSTRG.214312.59"; exon_number "4";
chrX	StringTie	exon	149498107	149498307	1000	-	.	gene_id "MSTRG.214312"; transcript_id "MSTRG.214312.59"; exon_number "5";
chrX	StringTie	exon	149500949	149501037	1000	-	.	gene_id "MSTRG.214312"; transcript_id "MSTRG.214312.59"; exon_number "6";
chrX	StringTie	exon	149503312	149503489	1000	-	.	gene_id "MSTRG.214312"; transcript_id "MSTRG.214312.59"; exon_number "7";
chrX	StringTie	exon	149504157	149504293	1000	-	.	gene_id "MSTRG.214312"; transcript_id "MSTRG.214312.59"; exon_number "8";
chrX	StringTie	exon	149505035	149505177	1000	-	.	gene_id "MSTRG.214312"; transcript_id "MSTRG.214312.59"; exon_number "9";
chrX	StringTie	exon	149511534	149511620	1000	-	.	gene_id "MSTRG.214312"; transcript_id "MSTRG.214312.59"; exon_number "10";
chrX	StringTie	exon	149525722	149526794	1000	-	.	gene_id "MSTRG.214312"; transcript_id "MSTRG.214312.59"; exon_number "11";
chrX	StringTie	exon	149526936	149527068	1000	-	.	gene_id "MSTRG.214312"; transcript_id "MSTRG.214312.59"; exon_number "12";
chrX	StringTie	exon	149529367	149529428	1000	-	.	gene_id "MSTRG.214312"; transcript_id "MSTRG.214312.59"; exon_number "13";
chrX	StringTie	exon	149529513	149529593	1000	-	.	gene_id "MSTRG.214312"; transcript_id "MSTRG.214312.59"; exon_number "14";
chrX	StringTie	exon	149532882	149534888	1000	-	.	gene_id "MSTRG.214312"; transcript_id "MSTRG.214312.59"; exon_number "15";
chrX	StringTie	exon	149535700	149536255	1000	-	.	gene_id "MSTRG.214312"; transcript_id "MSTRG.214312.59"; exon_number "16";
chrX	StringTie	exon	149538115	149538172	1000	-	.	gene_id "MSTRG.214312"; transcript_id "MSTRG.214312.59"; exon_number "17";
chrX	StringTie	exon	149538724	149538906	1000	-	.	gene_id "MSTRG.214312"; transcript_id "MSTRG.214312.59"; exon_number "18";
chrX	StringTie	exon	149540695	149540954	1000	-	.	gene_id "MSTRG.214312"; transcript_id "MSTRG.214312.59"; exon_number "19";
chrX	StringTie	transcript	149476815	149540964	1000	-	.	gene_id "MSTRG.214312"; transcript_id "MSTRG.214312.6";
chrX	StringTie	exon	149476815	149483214	1000	-	.	gene_id "MSTRG.214312"; transcript_id "MSTRG.214312.6"; exon_number "1";
chrX	StringTie	exon	149486925	149487313	1000	-	.	gene_id "MSTRG.214312"; transcript_id "MSTRG.214312.6"; exon_number "2";
chrX	StringTie	exon	149490314	149490440	1000	-	.	gene_id "MSTRG.214312"; transcript_id "MSTRG.214312.6"; exon_number "3";
chrX	StringTie	exon	149491538	149491667	1000	-	.	gene_id "MSTRG.214312"; transcript_id "MSTRG.214312.6"; exon_number "4";
chrX	StringTie	exon	149496346	149496516	1000	-	.	gene_id "MSTRG.214312"; transcript_id "MSTRG.214312.6"; exon_number "5";
chrX	StringTie	exon	149498107	149498307	1000	-	.	gene_id "MSTRG.214312"; transcript_id "MSTRG.214312.6"; exon_number "6";
chrX	StringTie	exon	149500949	149501037	1000	-	.	gene_id "MSTRG.214312"; transcript_id "MSTRG.214312.6"; exon_number "7";
chrX	StringTie	exon	149502075	149502177	1000	-	.	gene_id "MSTRG.214312"; transcript_id "MSTRG.214312.6"; exon_number "8";
chrX	StringTie	exon	149503312	149503489	1000	-	.	gene_id "MSTRG.214312"; transcript_id "MSTRG.214312.6"; exon_number "9";
chrX	StringTie	exon	149504157	149504293	1000	-	.	gene_id "MSTRG.214312"; transcript_id "MSTRG.214312.6"; exon_number "10";
chrX	StringTie	exon	149505035	149507607	1000	-	.	gene_id "MSTRG.214312"; transcript_id "MSTRG.214312.6"; exon_number "11";
chrX	StringTie	exon	149511534	149511620	1000	-	.	gene_id "MSTRG.214312"; transcript_id "MSTRG.214312.6"; exon_number "12";
chrX	StringTie	exon	149525722	149526794	1000	-	.	gene_id "MSTRG.214312"; transcript_id "MSTRG.214312.6"; exon_number "13";
chrX	StringTie	exon	149526936	149527068	1000	-	.	gene_id "MSTRG.214312"; transcript_id "MSTRG.214312.6"; exon_number "14";
chrX	StringTie	exon	149529367	149529428	1000	-	.	gene_id "MSTRG.214312"; transcript_id "MSTRG.214312.6"; exon_number "15";
chrX	StringTie	exon	149529513	149529593	1000	-	.	gene_id "MSTRG.214312"; transcript_id "MSTRG.214312.6"; exon_number "16";
chrX	StringTie	exon	149532882	149534888	1000	-	.	gene_id "MSTRG.214312"; transcript_id "MSTRG.214312.6"; exon_number "17";
chrX	StringTie	exon	149535700	149536255	1000	-	.	gene_id "MSTRG.214312"; transcript_id "MSTRG.214312.6"; exon_number "18";
chrX	StringTie	exon	149537633	149537778	1000	-	.	gene_id "MSTRG.214312"; transcript_id "MSTRG.214312.6"; exon_number "19";
chrX	StringTie	exon	149538115	149538172	1000	-	.	gene_id "MSTRG.214312"; transcript_id "MSTRG.214312.6"; exon_number "20";
chrX	StringTie	exon	149538724	149538906	1000	-	.	gene_id "MSTRG.214312"; transcript_id "MSTRG.214312.6"; exon_number "21";
chrX	StringTie	exon	149540695	149540964	1000	-	.	gene_id "MSTRG.214312"; transcript_id "MSTRG.214312.6"; exon_number "22";
chrX	StringTie	transcript	149476990	149540917	1000	-	.	gene_id "MSTRG.214312"; transcript_id "MSTRG.214312.60";
chrX	StringTie	exon	149476990	149483218	1000	-	.	gene_id "MSTRG.214312"; transcript_id "MSTRG.214312.60"; exon_number "1";
chrX	StringTie	exon	149486925	149487098	1000	-	.	gene_id "MSTRG.214312"; transcript_id "MSTRG.214312.60"; exon_number "2";
chrX	StringTie	exon	149490314	149490440	1000	-	.	gene_id "MSTRG.214312"; transcript_id "MSTRG.214312.60"; exon_number "3";
chrX	StringTie	exon	149491538	149491667	1000	-	.	gene_id "MSTRG.214312"; transcript_id "MSTRG.214312.60"; exon_number "4";
chrX	StringTie	exon	149496346	149496516	1000	-	.	gene_id "MSTRG.214312"; transcript_id "MSTRG.214312.60"; exon_number "5";
chrX	StringTie	exon	149498107	149498307	1000	-	.	gene_id "MSTRG.214312"; transcript_id "MSTRG.214312.60"; exon_number "6";
chrX	StringTie	exon	149500949	149501037	1000	-	.	gene_id "MSTRG.214312"; transcript_id "MSTRG.214312.60"; exon_number "7";
chrX	StringTie	exon	149502075	149502177	1000	-	.	gene_id "MSTRG.214312"; transcript_id "MSTRG.214312.60"; exon_number "8";
chrX	StringTie	exon	149503312	149503489	1000	-	.	gene_id "MSTRG.214312"; transcript_id "MSTRG.214312.60"; exon_number "9";
chrX	StringTie	exon	149504157	149504293	1000	-	.	gene_id "MSTRG.214312"; transcript_id "MSTRG.214312.60"; exon_number "10";
chrX	StringTie	exon	149505035	149507607	1000	-	.	gene_id "MSTRG.214312"; transcript_id "MSTRG.214312.60"; exon_number "11";
chrX	StringTie	exon	149511534	149511620	1000	-	.	gene_id "MSTRG.214312"; transcript_id "MSTRG.214312.60"; exon_number "12";
chrX	StringTie	exon	149525722	149528358	1000	-	.	gene_id "MSTRG.214312"; transcript_id "MSTRG.214312.60"; exon_number "13";
chrX	StringTie	exon	149529367	149529428	1000	-	.	gene_id "MSTRG.214312"; transcript_id "MSTRG.214312.60"; exon_number "14";
chrX	StringTie	exon	149529513	149529593	1000	-	.	gene_id "MSTRG.214312"; transcript_id "MSTRG.214312.60"; exon_number "15";
chrX	StringTie	exon	149532882	149534888	1000	-	.	gene_id "MSTRG.214312"; transcript_id "MSTRG.214312.60"; exon_number "16";
chrX	StringTie	exon	149535700	149536255	1000	-	.	gene_id "MSTRG.214312"; transcript_id "MSTRG.214312.60"; exon_number "17";
chrX	StringTie	exon	149537633	149537778	1000	-	.	gene_id "MSTRG.214312"; transcript_id "MSTRG.214312.60"; exon_number "18";
chrX	StringTie	exon	149538115	149538172	1000	-	.	gene_id "MSTRG.214312"; transcript_id "MSTRG.214312.60"; exon_number "19";
chrX	StringTie	exon	149538724	149538906	1000	-	.	gene_id "MSTRG.214312"; transcript_id "MSTRG.214312.60"; exon_number "20";
chrX	StringTie	exon	149540695	149540917	1000	-	.	gene_id "MSTRG.214312"; transcript_id "MSTRG.214312.60"; exon_number "21";
chrX	StringTie	transcript	149476990	149540918	1000	-	.	gene_id "MSTRG.214312"; transcript_id "MSTRG.214312.61";
chrX	StringTie	exon	149476990	149483218	1000	-	.	gene_id "MSTRG.214312"; transcript_id "MSTRG.214312.61"; exon_number "1";
chrX	StringTie	exon	149486925	149487098	1000	-	.	gene_id "MSTRG.214312"; transcript_id "MSTRG.214312.61"; exon_number "2";
chrX	StringTie	exon	149490314	149490440	1000	-	.	gene_id "MSTRG.214312"; transcript_id "MSTRG.214312.61"; exon_number "3";
chrX	StringTie	exon	149491538	149491667	1000	-	.	gene_id "MSTRG.214312"; transcript_id "MSTRG.214312.61"; exon_number "4";
chrX	StringTie	exon	149496346	149496516	1000	-	.	gene_id "MSTRG.214312"; transcript_id "MSTRG.214312.61"; exon_number "5";
chrX	StringTie	exon	149498107	149498307	1000	-	.	gene_id "MSTRG.214312"; transcript_id "MSTRG.214312.61"; exon_number "6";
chrX	StringTie	exon	149500949	149501037	1000	-	.	gene_id "MSTRG.214312"; transcript_id "MSTRG.214312.61"; exon_number "7";
chrX	StringTie	exon	149502075	149502177	1000	-	.	gene_id "MSTRG.214312"; transcript_id "MSTRG.214312.61"; exon_number "8";
chrX	StringTie	exon	149503312	149503489	1000	-	.	gene_id "MSTRG.214312"; transcript_id "MSTRG.214312.61"; exon_number "9";
chrX	StringTie	exon	149504157	149504293	1000	-	.	gene_id "MSTRG.214312"; transcript_id "MSTRG.214312.61"; exon_number "10";
chrX	StringTie	exon	149505035	149505177	1000	-	.	gene_id "MSTRG.214312"; transcript_id "MSTRG.214312.61"; exon_number "11";
chrX	StringTie	exon	149511534	149511620	1000	-	.	gene_id "MSTRG.214312"; transcript_id "MSTRG.214312.61"; exon_number "12";
chrX	StringTie	exon	149525722	149527068	1000	-	.	gene_id "MSTRG.214312"; transcript_id "MSTRG.214312.61"; exon_number "13";
chrX	StringTie	exon	149529367	149529428	1000	-	.	gene_id "MSTRG.214312"; transcript_id "MSTRG.214312.61"; exon_number "14";
chrX	StringTie	exon	149529513	149529593	1000	-	.	gene_id "MSTRG.214312"; transcript_id "MSTRG.214312.61"; exon_number "15";
chrX	StringTie	exon	149532882	149534888	1000	-	.	gene_id "MSTRG.214312"; transcript_id "MSTRG.214312.61"; exon_number "16";
chrX	StringTie	exon	149535700	149536255	1000	-	.	gene_id "MSTRG.214312"; transcript_id "MSTRG.214312.61"; exon_number "17";
chrX	StringTie	exon	149537633	149537778	1000	-	.	gene_id "MSTRG.214312"; transcript_id "MSTRG.214312.61"; exon_number "18";
chrX	StringTie	exon	149538115	149538172	1000	-	.	gene_id "MSTRG.214312"; transcript_id "MSTRG.214312.61"; exon_number "19";
chrX	StringTie	exon	149538724	149538906	1000	-	.	gene_id "MSTRG.214312"; transcript_id "MSTRG.214312.61"; exon_number "20";
chrX	StringTie	exon	149540695	149540918	1000	-	.	gene_id "MSTRG.214312"; transcript_id "MSTRG.214312.61"; exon_number "21";
chrX	StringTie	transcript	149476991	149505366	1000	-	.	gene_id "MSTRG.214312"; transcript_id "MSTRG.214312.63";
chrX	StringTie	exon	149476991	149483214	1000	-	.	gene_id "MSTRG.214312"; transcript_id "MSTRG.214312.63"; exon_number "1";
chrX	StringTie	exon	149486925	149487098	1000	-	.	gene_id "MSTRG.214312"; transcript_id "MSTRG.214312.63"; exon_number "2";
chrX	StringTie	exon	149490314	149490440	1000	-	.	gene_id "MSTRG.214312"; transcript_id "MSTRG.214312.63"; exon_number "3";
chrX	StringTie	exon	149491538	149491667	1000	-	.	gene_id "MSTRG.214312"; transcript_id "MSTRG.214312.63"; exon_number "4";
chrX	StringTie	exon	149496346	149496516	1000	-	.	gene_id "MSTRG.214312"; transcript_id "MSTRG.214312.63"; exon_number "5";
chrX	StringTie	exon	149498107	149498307	1000	-	.	gene_id "MSTRG.214312"; transcript_id "MSTRG.214312.63"; exon_number "6";
chrX	StringTie	exon	149500949	149501037	1000	-	.	gene_id "MSTRG.214312"; transcript_id "MSTRG.214312.63"; exon_number "7";
chrX	StringTie	exon	149502075	149502177	1000	-	.	gene_id "MSTRG.214312"; transcript_id "MSTRG.214312.63"; exon_number "8";
chrX	StringTie	exon	149503312	149503445	1000	-	.	gene_id "MSTRG.214312"; transcript_id "MSTRG.214312.63"; exon_number "9";
chrX	StringTie	exon	149504157	149504293	1000	-	.	gene_id "MSTRG.214312"; transcript_id "MSTRG.214312.63"; exon_number "10";
chrX	StringTie	exon	149505035	149505366	1000	-	.	gene_id "MSTRG.214312"; transcript_id "MSTRG.214312.63"; exon_number "11";
chrX	StringTie	transcript	149476991	149540893	1000	-	.	gene_id "MSTRG.214312"; transcript_id "MSTRG.214312.64";
chrX	StringTie	exon	149476991	149483218	1000	-	.	gene_id "MSTRG.214312"; transcript_id "MSTRG.214312.64"; exon_number "1";
chrX	StringTie	exon	149486925	149487098	1000	-	.	gene_id "MSTRG.214312"; transcript_id "MSTRG.214312.64"; exon_number "2";
chrX	StringTie	exon	149490314	149490440	1000	-	.	gene_id "MSTRG.214312"; transcript_id "MSTRG.214312.64"; exon_number "3";
chrX	StringTie	exon	149491538	149491667	1000	-	.	gene_id "MSTRG.214312"; transcript_id "MSTRG.214312.64"; exon_number "4";
chrX	StringTie	exon	149496346	149496516	1000	-	.	gene_id "MSTRG.214312"; transcript_id "MSTRG.214312.64"; exon_number "5";
chrX	StringTie	exon	149498107	149498307	1000	-	.	gene_id "MSTRG.214312"; transcript_id "MSTRG.214312.64"; exon_number "6";
chrX	StringTie	exon	149500949	149501037	1000	-	.	gene_id "MSTRG.214312"; transcript_id "MSTRG.214312.64"; exon_number "7";
chrX	StringTie	exon	149503312	149503489	1000	-	.	gene_id "MSTRG.214312"; transcript_id "MSTRG.214312.64"; exon_number "8";
chrX	StringTie	exon	149504157	149504293	1000	-	.	gene_id "MSTRG.214312"; transcript_id "MSTRG.214312.64"; exon_number "9";
chrX	StringTie	exon	149505035	149505177	1000	-	.	gene_id "MSTRG.214312"; transcript_id "MSTRG.214312.64"; exon_number "10";
chrX	StringTie	exon	149511534	149511620	1000	-	.	gene_id "MSTRG.214312"; transcript_id "MSTRG.214312.64"; exon_number "11";
chrX	StringTie	exon	149525722	149526794	1000	-	.	gene_id "MSTRG.214312"; transcript_id "MSTRG.214312.64"; exon_number "12";
chrX	StringTie	exon	149526936	149527068	1000	-	.	gene_id "MSTRG.214312"; transcript_id "MSTRG.214312.64"; exon_number "13";
chrX	StringTie	exon	149529367	149529428	1000	-	.	gene_id "MSTRG.214312"; transcript_id "MSTRG.214312.64"; exon_number "14";
chrX	StringTie	exon	149529513	149529593	1000	-	.	gene_id "MSTRG.214312"; transcript_id "MSTRG.214312.64"; exon_number "15";
chrX	StringTie	exon	149532882	149534888	1000	-	.	gene_id "MSTRG.214312"; transcript_id "MSTRG.214312.64"; exon_number "16";
chrX	StringTie	exon	149535700	149536213	1000	-	.	gene_id "MSTRG.214312"; transcript_id "MSTRG.214312.64"; exon_number "17";
chrX	StringTie	exon	149538115	149538172	1000	-	.	gene_id "MSTRG.214312"; transcript_id "MSTRG.214312.64"; exon_number "18";
chrX	StringTie	exon	149538724	149538906	1000	-	.	gene_id "MSTRG.214312"; transcript_id "MSTRG.214312.64"; exon_number "19";
chrX	StringTie	exon	149540695	149540893	1000	-	.	gene_id "MSTRG.214312"; transcript_id "MSTRG.214312.64"; exon_number "20";
chrX	StringTie	transcript	149476991	149540960	1000	-	.	gene_id "MSTRG.214312"; transcript_id "MSTRG.214312.65";
chrX	StringTie	exon	149476991	149483218	1000	-	.	gene_id "MSTRG.214312"; transcript_id "MSTRG.214312.65"; exon_number "1";
chrX	StringTie	exon	149486925	149487313	1000	-	.	gene_id "MSTRG.214312"; transcript_id "MSTRG.214312.65"; exon_number "2";
chrX	StringTie	exon	149490314	149490440	1000	-	.	gene_id "MSTRG.214312"; transcript_id "MSTRG.214312.65"; exon_number "3";
chrX	StringTie	exon	149496346	149496516	1000	-	.	gene_id "MSTRG.214312"; transcript_id "MSTRG.214312.65"; exon_number "4";
chrX	StringTie	exon	149498107	149498307	1000	-	.	gene_id "MSTRG.214312"; transcript_id "MSTRG.214312.65"; exon_number "5";
chrX	StringTie	exon	149500949	149501037	1000	-	.	gene_id "MSTRG.214312"; transcript_id "MSTRG.214312.65"; exon_number "6";
chrX	StringTie	exon	149502075	149503489	1000	-	.	gene_id "MSTRG.214312"; transcript_id "MSTRG.214312.65"; exon_number "7";
chrX	StringTie	exon	149504157	149504293	1000	-	.	gene_id "MSTRG.214312"; transcript_id "MSTRG.214312.65"; exon_number "8";
chrX	StringTie	exon	149505035	149505177	1000	-	.	gene_id "MSTRG.214312"; transcript_id "MSTRG.214312.65"; exon_number "9";
chrX	StringTie	exon	149511534	149511620	1000	-	.	gene_id "MSTRG.214312"; transcript_id "MSTRG.214312.65"; exon_number "10";
chrX	StringTie	exon	149525722	149526794	1000	-	.	gene_id "MSTRG.214312"; transcript_id "MSTRG.214312.65"; exon_number "11";
chrX	StringTie	exon	149526936	149527068	1000	-	.	gene_id "MSTRG.214312"; transcript_id "MSTRG.214312.65"; exon_number "12";
chrX	StringTie	exon	149529367	149529428	1000	-	.	gene_id "MSTRG.214312"; transcript_id "MSTRG.214312.65"; exon_number "13";
chrX	StringTie	exon	149529513	149529593	1000	-	.	gene_id "MSTRG.214312"; transcript_id "MSTRG.214312.65"; exon_number "14";
chrX	StringTie	exon	149532882	149534888	1000	-	.	gene_id "MSTRG.214312"; transcript_id "MSTRG.214312.65"; exon_number "15";
chrX	StringTie	exon	149535700	149536255	1000	-	.	gene_id "MSTRG.214312"; transcript_id "MSTRG.214312.65"; exon_number "16";
chrX	StringTie	exon	149538115	149538172	1000	-	.	gene_id "MSTRG.214312"; transcript_id "MSTRG.214312.65"; exon_number "17";
chrX	StringTie	exon	149538724	149538906	1000	-	.	gene_id "MSTRG.214312"; transcript_id "MSTRG.214312.65"; exon_number "18";
chrX	StringTie	exon	149540695	149540960	1000	-	.	gene_id "MSTRG.214312"; transcript_id "MSTRG.214312.65"; exon_number "19";
chrX	StringTie	transcript	149476993	149540959	1000	-	.	gene_id "MSTRG.214312"; transcript_id "MSTRG.214312.66";
chrX	StringTie	exon	149476993	149483218	1000	-	.	gene_id "MSTRG.214312"; transcript_id "MSTRG.214312.66"; exon_number "1";
chrX	StringTie	exon	149486925	149487313	1000	-	.	gene_id "MSTRG.214312"; transcript_id "MSTRG.214312.66"; exon_number "2";
chrX	StringTie	exon	149490314	149490440	1000	-	.	gene_id "MSTRG.214312"; transcript_id "MSTRG.214312.66"; exon_number "3";
chrX	StringTie	exon	149491538	149491667	1000	-	.	gene_id "MSTRG.214312"; transcript_id "MSTRG.214312.66"; exon_number "4";
chrX	StringTie	exon	149496346	149496507	1000	-	.	gene_id "MSTRG.214312"; transcript_id "MSTRG.214312.66"; exon_number "5";
chrX	StringTie	exon	149498107	149498307	1000	-	.	gene_id "MSTRG.214312"; transcript_id "MSTRG.214312.66"; exon_number "6";
chrX	StringTie	exon	149500949	149501037	1000	-	.	gene_id "MSTRG.214312"; transcript_id "MSTRG.214312.66"; exon_number "7";
chrX	StringTie	exon	149502075	149502177	1000	-	.	gene_id "MSTRG.214312"; transcript_id "MSTRG.214312.66"; exon_number "8";
chrX	StringTie	exon	149503312	149503489	1000	-	.	gene_id "MSTRG.214312"; transcript_id "MSTRG.214312.66"; exon_number "9";
chrX	StringTie	exon	149504157	149504293	1000	-	.	gene_id "MSTRG.214312"; transcript_id "MSTRG.214312.66"; exon_number "10";
chrX	StringTie	exon	149505035	149511620	1000	-	.	gene_id "MSTRG.214312"; transcript_id "MSTRG.214312.66"; exon_number "11";
chrX	StringTie	exon	149529367	149529428	1000	-	.	gene_id "MSTRG.214312"; transcript_id "MSTRG.214312.66"; exon_number "12";
chrX	StringTie	exon	149529513	149529593	1000	-	.	gene_id "MSTRG.214312"; transcript_id "MSTRG.214312.66"; exon_number "13";
chrX	StringTie	exon	149532882	149534888	1000	-	.	gene_id "MSTRG.214312"; transcript_id "MSTRG.214312.66"; exon_number "14";
chrX	StringTie	exon	149535700	149536255	1000	-	.	gene_id "MSTRG.214312"; transcript_id "MSTRG.214312.66"; exon_number "15";
chrX	StringTie	exon	149537633	149537778	1000	-	.	gene_id "MSTRG.214312"; transcript_id "MSTRG.214312.66"; exon_number "16";
chrX	StringTie	exon	149538115	149538172	1000	-	.	gene_id "MSTRG.214312"; transcript_id "MSTRG.214312.66"; exon_number "17";
chrX	StringTie	exon	149538724	149538906	1000	-	.	gene_id "MSTRG.214312"; transcript_id "MSTRG.214312.66"; exon_number "18";
chrX	StringTie	exon	149540695	149540959	1000	-	.	gene_id "MSTRG.214312"; transcript_id "MSTRG.214312.66"; exon_number "19";
chrX	StringTie	transcript	149476993	149540937	1000	-	.	gene_id "MSTRG.214312"; transcript_id "MSTRG.214312.67";
chrX	StringTie	exon	149476993	149483218	1000	-	.	gene_id "MSTRG.214312"; transcript_id "MSTRG.214312.67"; exon_number "1";
chrX	StringTie	exon	149486925	149487098	1000	-	.	gene_id "MSTRG.214312"; transcript_id "MSTRG.214312.67"; exon_number "2";
chrX	StringTie	exon	149490314	149490440	1000	-	.	gene_id "MSTRG.214312"; transcript_id "MSTRG.214312.67"; exon_number "3";
chrX	StringTie	exon	149496346	149496516	1000	-	.	gene_id "MSTRG.214312"; transcript_id "MSTRG.214312.67"; exon_number "4";
chrX	StringTie	exon	149498107	149498307	1000	-	.	gene_id "MSTRG.214312"; transcript_id "MSTRG.214312.67"; exon_number "5";
chrX	StringTie	exon	149500949	149501037	1000	-	.	gene_id "MSTRG.214312"; transcript_id "MSTRG.214312.67"; exon_number "6";
chrX	StringTie	exon	149502075	149503489	1000	-	.	gene_id "MSTRG.214312"; transcript_id "MSTRG.214312.67"; exon_number "7";
chrX	StringTie	exon	149504157	149504293	1000	-	.	gene_id "MSTRG.214312"; transcript_id "MSTRG.214312.67"; exon_number "8";
chrX	StringTie	exon	149505035	149511620	1000	-	.	gene_id "MSTRG.214312"; transcript_id "MSTRG.214312.67"; exon_number "9";
chrX	StringTie	exon	149525722	149526794	1000	-	.	gene_id "MSTRG.214312"; transcript_id "MSTRG.214312.67"; exon_number "10";
chrX	StringTie	exon	149526936	149527068	1000	-	.	gene_id "MSTRG.214312"; transcript_id "MSTRG.214312.67"; exon_number "11";
chrX	StringTie	exon	149529367	149529428	1000	-	.	gene_id "MSTRG.214312"; transcript_id "MSTRG.214312.67"; exon_number "12";
chrX	StringTie	exon	149529513	149529593	1000	-	.	gene_id "MSTRG.214312"; transcript_id "MSTRG.214312.67"; exon_number "13";
chrX	StringTie	exon	149532882	149534888	1000	-	.	gene_id "MSTRG.214312"; transcript_id "MSTRG.214312.67"; exon_number "14";
chrX	StringTie	exon	149535700	149536255	1000	-	.	gene_id "MSTRG.214312"; transcript_id "MSTRG.214312.67"; exon_number "15";
chrX	StringTie	exon	149538115	149538172	1000	-	.	gene_id "MSTRG.214312"; transcript_id "MSTRG.214312.67"; exon_number "16";
chrX	StringTie	exon	149538724	149538906	1000	-	.	gene_id "MSTRG.214312"; transcript_id "MSTRG.214312.67"; exon_number "17";
chrX	StringTie	exon	149540695	149540937	1000	-	.	gene_id "MSTRG.214312"; transcript_id "MSTRG.214312.67"; exon_number "18";
chrX	StringTie	transcript	149476998	149540964	1000	-	.	gene_id "MSTRG.214312"; transcript_id "MSTRG.214312.68";
chrX	StringTie	exon	149476998	149483218	1000	-	.	gene_id "MSTRG.214312"; transcript_id "MSTRG.214312.68"; exon_number "1";
chrX	StringTie	exon	149486925	149487098	1000	-	.	gene_id "MSTRG.214312"; transcript_id "MSTRG.214312.68"; exon_number "2";
chrX	StringTie	exon	149490314	149490440	1000	-	.	gene_id "MSTRG.214312"; transcript_id "MSTRG.214312.68"; exon_number "3";
chrX	StringTie	exon	149496346	149496516	1000	-	.	gene_id "MSTRG.214312"; transcript_id "MSTRG.214312.68"; exon_number "4";
chrX	StringTie	exon	149500949	149501037	1000	-	.	gene_id "MSTRG.214312"; transcript_id "MSTRG.214312.68"; exon_number "5";
chrX	StringTie	exon	149503312	149503489	1000	-	.	gene_id "MSTRG.214312"; transcript_id "MSTRG.214312.68"; exon_number "6";
chrX	StringTie	exon	149504157	149504293	1000	-	.	gene_id "MSTRG.214312"; transcript_id "MSTRG.214312.68"; exon_number "7";
chrX	StringTie	exon	149505035	149511620	1000	-	.	gene_id "MSTRG.214312"; transcript_id "MSTRG.214312.68"; exon_number "8";
chrX	StringTie	exon	149525722	149526794	1000	-	.	gene_id "MSTRG.214312"; transcript_id "MSTRG.214312.68"; exon_number "9";
chrX	StringTie	exon	149526936	149527068	1000	-	.	gene_id "MSTRG.214312"; transcript_id "MSTRG.214312.68"; exon_number "10";
chrX	StringTie	exon	149529367	149529428	1000	-	.	gene_id "MSTRG.214312"; transcript_id "MSTRG.214312.68"; exon_number "11";
chrX	StringTie	exon	149529513	149529593	1000	-	.	gene_id "MSTRG.214312"; transcript_id "MSTRG.214312.68"; exon_number "12";
chrX	StringTie	exon	149532882	149534888	1000	-	.	gene_id "MSTRG.214312"; transcript_id "MSTRG.214312.68"; exon_number "13";
chrX	StringTie	exon	149535700	149535982	1000	-	.	gene_id "MSTRG.214312"; transcript_id "MSTRG.214312.68"; exon_number "14";
chrX	StringTie	exon	149536174	149536255	1000	-	.	gene_id "MSTRG.214312"; transcript_id "MSTRG.214312.68"; exon_number "15";
chrX	StringTie	exon	149538115	149538172	1000	-	.	gene_id "MSTRG.214312"; transcript_id "MSTRG.214312.68"; exon_number "16";
chrX	StringTie	exon	149538724	149538906	1000	-	.	gene_id "MSTRG.214312"; transcript_id "MSTRG.214312.68"; exon_number "17";
chrX	StringTie	exon	149540695	149540964	1000	-	.	gene_id "MSTRG.214312"; transcript_id "MSTRG.214312.68"; exon_number "18";
chrX	StringTie	transcript	149477003	149540454	1000	-	.	gene_id "MSTRG.214312"; transcript_id "MSTRG.214312.69";
chrX	StringTie	exon	149477003	149483214	1000	-	.	gene_id "MSTRG.214312"; transcript_id "MSTRG.214312.69"; exon_number "1";
chrX	StringTie	exon	149486925	149487313	1000	-	.	gene_id "MSTRG.214312"; transcript_id "MSTRG.214312.69"; exon_number "2";
chrX	StringTie	exon	149490314	149490440	1000	-	.	gene_id "MSTRG.214312"; transcript_id "MSTRG.214312.69"; exon_number "3";
chrX	StringTie	exon	149491538	149491667	1000	-	.	gene_id "MSTRG.214312"; transcript_id "MSTRG.214312.69"; exon_number "4";
chrX	StringTie	exon	149496346	149496516	1000	-	.	gene_id "MSTRG.214312"; transcript_id "MSTRG.214312.69"; exon_number "5";
chrX	StringTie	exon	149498107	149498307	1000	-	.	gene_id "MSTRG.214312"; transcript_id "MSTRG.214312.69"; exon_number "6";
chrX	StringTie	exon	149500949	149501037	1000	-	.	gene_id "MSTRG.214312"; transcript_id "MSTRG.214312.69"; exon_number "7";
chrX	StringTie	exon	149502075	149502177	1000	-	.	gene_id "MSTRG.214312"; transcript_id "MSTRG.214312.69"; exon_number "8";
chrX	StringTie	exon	149503312	149503489	1000	-	.	gene_id "MSTRG.214312"; transcript_id "MSTRG.214312.69"; exon_number "9";
chrX	StringTie	exon	149504157	149504293	1000	-	.	gene_id "MSTRG.214312"; transcript_id "MSTRG.214312.69"; exon_number "10";
chrX	StringTie	exon	149505035	149505177	1000	-	.	gene_id "MSTRG.214312"; transcript_id "MSTRG.214312.69"; exon_number "11";
chrX	StringTie	exon	149507580	149507607	1000	-	.	gene_id "MSTRG.214312"; transcript_id "MSTRG.214312.69"; exon_number "12";
chrX	StringTie	exon	149525722	149527068	1000	-	.	gene_id "MSTRG.214312"; transcript_id "MSTRG.214312.69"; exon_number "13";
chrX	StringTie	exon	149529367	149529428	1000	-	.	gene_id "MSTRG.214312"; transcript_id "MSTRG.214312.69"; exon_number "14";
chrX	StringTie	exon	149529513	149529593	1000	-	.	gene_id "MSTRG.214312"; transcript_id "MSTRG.214312.69"; exon_number "15";
chrX	StringTie	exon	149532882	149534000	1000	-	.	gene_id "MSTRG.214312"; transcript_id "MSTRG.214312.69"; exon_number "16";
chrX	StringTie	exon	149534204	149534374	1000	-	.	gene_id "MSTRG.214312"; transcript_id "MSTRG.214312.69"; exon_number "17";
chrX	StringTie	exon	149536174	149536255	1000	-	.	gene_id "MSTRG.214312"; transcript_id "MSTRG.214312.69"; exon_number "18";
chrX	StringTie	exon	149538115	149538172	1000	-	.	gene_id "MSTRG.214312"; transcript_id "MSTRG.214312.69"; exon_number "19";
chrX	StringTie	exon	149538724	149538906	1000	-	.	gene_id "MSTRG.214312"; transcript_id "MSTRG.214312.69"; exon_number "20";
chrX	StringTie	exon	149540373	149540454	1000	-	.	gene_id "MSTRG.214312"; transcript_id "MSTRG.214312.69"; exon_number "21";
chrX	StringTie	transcript	149476827	149540964	1000	-	.	gene_id "MSTRG.214312"; transcript_id "MSTRG.214312.7";
chrX	StringTie	exon	149476827	149483218	1000	-	.	gene_id "MSTRG.214312"; transcript_id "MSTRG.214312.7"; exon_number "1";
chrX	StringTie	exon	149486925	149487098	1000	-	.	gene_id "MSTRG.214312"; transcript_id "MSTRG.214312.7"; exon_number "2";
chrX	StringTie	exon	149490314	149490440	1000	-	.	gene_id "MSTRG.214312"; transcript_id "MSTRG.214312.7"; exon_number "3";
chrX	StringTie	exon	149496346	149496516	1000	-	.	gene_id "MSTRG.214312"; transcript_id "MSTRG.214312.7"; exon_number "4";
chrX	StringTie	exon	149498144	149498307	1000	-	.	gene_id "MSTRG.214312"; transcript_id "MSTRG.214312.7"; exon_number "5";
chrX	StringTie	exon	149500949	149501037	1000	-	.	gene_id "MSTRG.214312"; transcript_id "MSTRG.214312.7"; exon_number "6";
chrX	StringTie	exon	149503312	149503489	1000	-	.	gene_id "MSTRG.214312"; transcript_id "MSTRG.214312.7"; exon_number "7";
chrX	StringTie	exon	149504157	149504293	1000	-	.	gene_id "MSTRG.214312"; transcript_id "MSTRG.214312.7"; exon_number "8";
chrX	StringTie	exon	149505035	149505177	1000	-	.	gene_id "MSTRG.214312"; transcript_id "MSTRG.214312.7"; exon_number "9";
chrX	StringTie	exon	149511534	149511620	1000	-	.	gene_id "MSTRG.214312"; transcript_id "MSTRG.214312.7"; exon_number "10";
chrX	StringTie	exon	149514629	149514662	1000	-	.	gene_id "MSTRG.214312"; transcript_id "MSTRG.214312.7"; exon_number "11";
chrX	StringTie	exon	149520945	149523909	1000	-	.	gene_id "MSTRG.214312"; transcript_id "MSTRG.214312.7"; exon_number "12";
chrX	StringTie	exon	149525722	149528358	1000	-	.	gene_id "MSTRG.214312"; transcript_id "MSTRG.214312.7"; exon_number "13";
chrX	StringTie	exon	149529367	149529428	1000	-	.	gene_id "MSTRG.214312"; transcript_id "MSTRG.214312.7"; exon_number "14";
chrX	StringTie	exon	149529513	149529593	1000	-	.	gene_id "MSTRG.214312"; transcript_id "MSTRG.214312.7"; exon_number "15";
chrX	StringTie	exon	149532882	149534888	1000	-	.	gene_id "MSTRG.214312"; transcript_id "MSTRG.214312.7"; exon_number "16";
chrX	StringTie	exon	149535700	149536255	1000	-	.	gene_id "MSTRG.214312"; transcript_id "MSTRG.214312.7"; exon_number "17";
chrX	StringTie	exon	149537633	149537778	1000	-	.	gene_id "MSTRG.214312"; transcript_id "MSTRG.214312.7"; exon_number "18";
chrX	StringTie	exon	149538115	149538172	1000	-	.	gene_id "MSTRG.214312"; transcript_id "MSTRG.214312.7"; exon_number "19";
chrX	StringTie	exon	149538724	149538906	1000	-	.	gene_id "MSTRG.214312"; transcript_id "MSTRG.214312.7"; exon_number "20";
chrX	StringTie	exon	149540695	149540964	1000	-	.	gene_id "MSTRG.214312"; transcript_id "MSTRG.214312.7"; exon_number "21";
chrX	StringTie	transcript	149477003	149540962	1000	-	.	gene_id "MSTRG.214312"; transcript_id "MSTRG.214312.70";
chrX	StringTie	exon	149477003	149483218	1000	-	.	gene_id "MSTRG.214312"; transcript_id "MSTRG.214312.70"; exon_number "1";
chrX	StringTie	exon	149486925	149487098	1000	-	.	gene_id "MSTRG.214312"; transcript_id "MSTRG.214312.70"; exon_number "2";
chrX	StringTie	exon	149490314	149490440	1000	-	.	gene_id "MSTRG.214312"; transcript_id "MSTRG.214312.70"; exon_number "3";
chrX	StringTie	exon	149496346	149496516	1000	-	.	gene_id "MSTRG.214312"; transcript_id "MSTRG.214312.70"; exon_number "4";
chrX	StringTie	exon	149498107	149498307	1000	-	.	gene_id "MSTRG.214312"; transcript_id "MSTRG.214312.70"; exon_number "5";
chrX	StringTie	exon	149500949	149501037	1000	-	.	gene_id "MSTRG.214312"; transcript_id "MSTRG.214312.70"; exon_number "6";
chrX	StringTie	exon	149502075	149502177	1000	-	.	gene_id "MSTRG.214312"; transcript_id "MSTRG.214312.70"; exon_number "7";
chrX	StringTie	exon	149503312	149503489	1000	-	.	gene_id "MSTRG.214312"; transcript_id "MSTRG.214312.70"; exon_number "8";
chrX	StringTie	exon	149504157	149504293	1000	-	.	gene_id "MSTRG.214312"; transcript_id "MSTRG.214312.70"; exon_number "9";
chrX	StringTie	exon	149505035	149507607	1000	-	.	gene_id "MSTRG.214312"; transcript_id "MSTRG.214312.70"; exon_number "10";
chrX	StringTie	exon	149529367	149529428	1000	-	.	gene_id "MSTRG.214312"; transcript_id "MSTRG.214312.70"; exon_number "11";
chrX	StringTie	exon	149529513	149529593	1000	-	.	gene_id "MSTRG.214312"; transcript_id "MSTRG.214312.70"; exon_number "12";
chrX	StringTie	exon	149532882	149534888	1000	-	.	gene_id "MSTRG.214312"; transcript_id "MSTRG.214312.70"; exon_number "13";
chrX	StringTie	exon	149535700	149538172	1000	-	.	gene_id "MSTRG.214312"; transcript_id "MSTRG.214312.70"; exon_number "14";
chrX	StringTie	exon	149538724	149538906	1000	-	.	gene_id "MSTRG.214312"; transcript_id "MSTRG.214312.70"; exon_number "15";
chrX	StringTie	exon	149540695	149540962	1000	-	.	gene_id "MSTRG.214312"; transcript_id "MSTRG.214312.70"; exon_number "16";
chrX	StringTie	transcript	149477003	149540954	1000	-	.	gene_id "MSTRG.214312"; transcript_id "MSTRG.214312.71";
chrX	StringTie	exon	149477003	149483218	1000	-	.	gene_id "MSTRG.214312"; transcript_id "MSTRG.214312.71"; exon_number "1";
chrX	StringTie	exon	149486925	149487313	1000	-	.	gene_id "MSTRG.214312"; transcript_id "MSTRG.214312.71"; exon_number "2";
chrX	StringTie	exon	149490314	149490440	1000	-	.	gene_id "MSTRG.214312"; transcript_id "MSTRG.214312.71"; exon_number "3";
chrX	StringTie	exon	149491538	149491667	1000	-	.	gene_id "MSTRG.214312"; transcript_id "MSTRG.214312.71"; exon_number "4";
chrX	StringTie	exon	149496346	149496516	1000	-	.	gene_id "MSTRG.214312"; transcript_id "MSTRG.214312.71"; exon_number "5";
chrX	StringTie	exon	149498107	149498307	1000	-	.	gene_id "MSTRG.214312"; transcript_id "MSTRG.214312.71"; exon_number "6";
chrX	StringTie	exon	149500949	149501037	1000	-	.	gene_id "MSTRG.214312"; transcript_id "MSTRG.214312.71"; exon_number "7";
chrX	StringTie	exon	149502075	149503489	1000	-	.	gene_id "MSTRG.214312"; transcript_id "MSTRG.214312.71"; exon_number "8";
chrX	StringTie	exon	149504157	149504293	1000	-	.	gene_id "MSTRG.214312"; transcript_id "MSTRG.214312.71"; exon_number "9";
chrX	StringTie	exon	149505035	149511620	1000	-	.	gene_id "MSTRG.214312"; transcript_id "MSTRG.214312.71"; exon_number "10";
chrX	StringTie	exon	149525722	149526794	1000	-	.	gene_id "MSTRG.214312"; transcript_id "MSTRG.214312.71"; exon_number "11";
chrX	StringTie	exon	149526936	149527068	1000	-	.	gene_id "MSTRG.214312"; transcript_id "MSTRG.214312.71"; exon_number "12";
chrX	StringTie	exon	149529367	149529428	1000	-	.	gene_id "MSTRG.214312"; transcript_id "MSTRG.214312.71"; exon_number "13";
chrX	StringTie	exon	149529513	149529593	1000	-	.	gene_id "MSTRG.214312"; transcript_id "MSTRG.214312.71"; exon_number "14";
chrX	StringTie	exon	149532882	149534888	1000	-	.	gene_id "MSTRG.214312"; transcript_id "MSTRG.214312.71"; exon_number "15";
chrX	StringTie	exon	149535700	149536213	1000	-	.	gene_id "MSTRG.214312"; transcript_id "MSTRG.214312.71"; exon_number "16";
chrX	StringTie	exon	149537633	149537778	1000	-	.	gene_id "MSTRG.214312"; transcript_id "MSTRG.214312.71"; exon_number "17";
chrX	StringTie	exon	149538115	149538172	1000	-	.	gene_id "MSTRG.214312"; transcript_id "MSTRG.214312.71"; exon_number "18";
chrX	StringTie	exon	149538724	149538906	1000	-	.	gene_id "MSTRG.214312"; transcript_id "MSTRG.214312.71"; exon_number "19";
chrX	StringTie	exon	149540695	149540954	1000	-	.	gene_id "MSTRG.214312"; transcript_id "MSTRG.214312.71"; exon_number "20";
chrX	StringTie	transcript	149477004	149540946	1000	-	.	gene_id "MSTRG.214312"; transcript_id "MSTRG.214312.72";
chrX	StringTie	exon	149477004	149483214	1000	-	.	gene_id "MSTRG.214312"; transcript_id "MSTRG.214312.72"; exon_number "1";
chrX	StringTie	exon	149486925	149487313	1000	-	.	gene_id "MSTRG.214312"; transcript_id "MSTRG.214312.72"; exon_number "2";
chrX	StringTie	exon	149490314	149490440	1000	-	.	gene_id "MSTRG.214312"; transcript_id "MSTRG.214312.72"; exon_number "3";
chrX	StringTie	exon	149491538	149491667	1000	-	.	gene_id "MSTRG.214312"; transcript_id "MSTRG.214312.72"; exon_number "4";
chrX	StringTie	exon	149496346	149496516	1000	-	.	gene_id "MSTRG.214312"; transcript_id "MSTRG.214312.72"; exon_number "5";
chrX	StringTie	exon	149498107	149498307	1000	-	.	gene_id "MSTRG.214312"; transcript_id "MSTRG.214312.72"; exon_number "6";
chrX	StringTie	exon	149500949	149501037	1000	-	.	gene_id "MSTRG.214312"; transcript_id "MSTRG.214312.72"; exon_number "7";
chrX	StringTie	exon	149503312	149503489	1000	-	.	gene_id "MSTRG.214312"; transcript_id "MSTRG.214312.72"; exon_number "8";
chrX	StringTie	exon	149504157	149504293	1000	-	.	gene_id "MSTRG.214312"; transcript_id "MSTRG.214312.72"; exon_number "9";
chrX	StringTie	exon	149505035	149511620	1000	-	.	gene_id "MSTRG.214312"; transcript_id "MSTRG.214312.72"; exon_number "10";
chrX	StringTie	exon	149525722	149527068	1000	-	.	gene_id "MSTRG.214312"; transcript_id "MSTRG.214312.72"; exon_number "11";
chrX	StringTie	exon	149529367	149529428	1000	-	.	gene_id "MSTRG.214312"; transcript_id "MSTRG.214312.72"; exon_number "12";
chrX	StringTie	exon	149529513	149529593	1000	-	.	gene_id "MSTRG.214312"; transcript_id "MSTRG.214312.72"; exon_number "13";
chrX	StringTie	exon	149532882	149534888	1000	-	.	gene_id "MSTRG.214312"; transcript_id "MSTRG.214312.72"; exon_number "14";
chrX	StringTie	exon	149535700	149536255	1000	-	.	gene_id "MSTRG.214312"; transcript_id "MSTRG.214312.72"; exon_number "15";
chrX	StringTie	exon	149537633	149537778	1000	-	.	gene_id "MSTRG.214312"; transcript_id "MSTRG.214312.72"; exon_number "16";
chrX	StringTie	exon	149538115	149538172	1000	-	.	gene_id "MSTRG.214312"; transcript_id "MSTRG.214312.72"; exon_number "17";
chrX	StringTie	exon	149538724	149538906	1000	-	.	gene_id "MSTRG.214312"; transcript_id "MSTRG.214312.72"; exon_number "18";
chrX	StringTie	exon	149540695	149540946	1000	-	.	gene_id "MSTRG.214312"; transcript_id "MSTRG.214312.72"; exon_number "19";
chrX	StringTie	transcript	149477004	149540927	1000	-	.	gene_id "MSTRG.214312"; transcript_id "MSTRG.214312.73";
chrX	StringTie	exon	149477004	149483218	1000	-	.	gene_id "MSTRG.214312"; transcript_id "MSTRG.214312.73"; exon_number "1";
chrX	StringTie	exon	149486925	149487098	1000	-	.	gene_id "MSTRG.214312"; transcript_id "MSTRG.214312.73"; exon_number "2";
chrX	StringTie	exon	149490314	149490440	1000	-	.	gene_id "MSTRG.214312"; transcript_id "MSTRG.214312.73"; exon_number "3";
chrX	StringTie	exon	149496346	149496516	1000	-	.	gene_id "MSTRG.214312"; transcript_id "MSTRG.214312.73"; exon_number "4";
chrX	StringTie	exon	149498107	149498307	1000	-	.	gene_id "MSTRG.214312"; transcript_id "MSTRG.214312.73"; exon_number "5";
chrX	StringTie	exon	149500949	149501037	1000	-	.	gene_id "MSTRG.214312"; transcript_id "MSTRG.214312.73"; exon_number "6";
chrX	StringTie	exon	149502075	149502223	1000	-	.	gene_id "MSTRG.214312"; transcript_id "MSTRG.214312.73"; exon_number "7";
chrX	StringTie	exon	149526530	149527068	1000	-	.	gene_id "MSTRG.214312"; transcript_id "MSTRG.214312.73"; exon_number "8";
chrX	StringTie	exon	149529367	149529428	1000	-	.	gene_id "MSTRG.214312"; transcript_id "MSTRG.214312.73"; exon_number "9";
chrX	StringTie	exon	149529513	149529593	1000	-	.	gene_id "MSTRG.214312"; transcript_id "MSTRG.214312.73"; exon_number "10";
chrX	StringTie	exon	149532882	149534888	1000	-	.	gene_id "MSTRG.214312"; transcript_id "MSTRG.214312.73"; exon_number "11";
chrX	StringTie	exon	149535700	149535982	1000	-	.	gene_id "MSTRG.214312"; transcript_id "MSTRG.214312.73"; exon_number "12";
chrX	StringTie	exon	149536174	149536255	1000	-	.	gene_id "MSTRG.214312"; transcript_id "MSTRG.214312.73"; exon_number "13";
chrX	StringTie	exon	149538115	149538172	1000	-	.	gene_id "MSTRG.214312"; transcript_id "MSTRG.214312.73"; exon_number "14";
chrX	StringTie	exon	149538724	149538906	1000	-	.	gene_id "MSTRG.214312"; transcript_id "MSTRG.214312.73"; exon_number "15";
chrX	StringTie	exon	149540695	149540927	1000	-	.	gene_id "MSTRG.214312"; transcript_id "MSTRG.214312.73"; exon_number "16";
chrX	StringTie	transcript	149477004	149540946	1000	-	.	gene_id "MSTRG.214312"; transcript_id "MSTRG.214312.74";
chrX	StringTie	exon	149477004	149483218	1000	-	.	gene_id "MSTRG.214312"; transcript_id "MSTRG.214312.74"; exon_number "1";
chrX	StringTie	exon	149486925	149487098	1000	-	.	gene_id "MSTRG.214312"; transcript_id "MSTRG.214312.74"; exon_number "2";
chrX	StringTie	exon	149490314	149490440	1000	-	.	gene_id "MSTRG.214312"; transcript_id "MSTRG.214312.74"; exon_number "3";
chrX	StringTie	exon	149491538	149491667	1000	-	.	gene_id "MSTRG.214312"; transcript_id "MSTRG.214312.74"; exon_number "4";
chrX	StringTie	exon	149496346	149496516	1000	-	.	gene_id "MSTRG.214312"; transcript_id "MSTRG.214312.74"; exon_number "5";
chrX	StringTie	exon	149498107	149498307	1000	-	.	gene_id "MSTRG.214312"; transcript_id "MSTRG.214312.74"; exon_number "6";
chrX	StringTie	exon	149500949	149501037	1000	-	.	gene_id "MSTRG.214312"; transcript_id "MSTRG.214312.74"; exon_number "7";
chrX	StringTie	exon	149502075	149502177	1000	-	.	gene_id "MSTRG.214312"; transcript_id "MSTRG.214312.74"; exon_number "8";
chrX	StringTie	exon	149503312	149503489	1000	-	.	gene_id "MSTRG.214312"; transcript_id "MSTRG.214312.74"; exon_number "9";
chrX	StringTie	exon	149504157	149504293	1000	-	.	gene_id "MSTRG.214312"; transcript_id "MSTRG.214312.74"; exon_number "10";
chrX	StringTie	exon	149505035	149511620	1000	-	.	gene_id "MSTRG.214312"; transcript_id "MSTRG.214312.74"; exon_number "11";
chrX	StringTie	exon	149525722	149526794	1000	-	.	gene_id "MSTRG.214312"; transcript_id "MSTRG.214312.74"; exon_number "12";
chrX	StringTie	exon	149526936	149527068	1000	-	.	gene_id "MSTRG.214312"; transcript_id "MSTRG.214312.74"; exon_number "13";
chrX	StringTie	exon	149529367	149529428	1000	-	.	gene_id "MSTRG.214312"; transcript_id "MSTRG.214312.74"; exon_number "14";
chrX	StringTie	exon	149529513	149529593	1000	-	.	gene_id "MSTRG.214312"; transcript_id "MSTRG.214312.74"; exon_number "15";
chrX	StringTie	exon	149532882	149534888	1000	-	.	gene_id "MSTRG.214312"; transcript_id "MSTRG.214312.74"; exon_number "16";
chrX	StringTie	exon	149535700	149536213	1000	-	.	gene_id "MSTRG.214312"; transcript_id "MSTRG.214312.74"; exon_number "17";
chrX	StringTie	exon	149538115	149538172	1000	-	.	gene_id "MSTRG.214312"; transcript_id "MSTRG.214312.74"; exon_number "18";
chrX	StringTie	exon	149538724	149538906	1000	-	.	gene_id "MSTRG.214312"; transcript_id "MSTRG.214312.74"; exon_number "19";
chrX	StringTie	exon	149540695	149540946	1000	-	.	gene_id "MSTRG.214312"; transcript_id "MSTRG.214312.74"; exon_number "20";
chrX	StringTie	transcript	149477005	149540982	1000	-	.	gene_id "MSTRG.214312"; transcript_id "MSTRG.214312.75";
chrX	StringTie	exon	149477005	149483218	1000	-	.	gene_id "MSTRG.214312"; transcript_id "MSTRG.214312.75"; exon_number "1";
chrX	StringTie	exon	149486925	149487098	1000	-	.	gene_id "MSTRG.214312"; transcript_id "MSTRG.214312.75"; exon_number "2";
chrX	StringTie	exon	149490314	149490440	1000	-	.	gene_id "MSTRG.214312"; transcript_id "MSTRG.214312.75"; exon_number "3";
chrX	StringTie	exon	149496346	149496516	1000	-	.	gene_id "MSTRG.214312"; transcript_id "MSTRG.214312.75"; exon_number "4";
chrX	StringTie	exon	149498144	149498307	1000	-	.	gene_id "MSTRG.214312"; transcript_id "MSTRG.214312.75"; exon_number "5";
chrX	StringTie	exon	149500949	149501037	1000	-	.	gene_id "MSTRG.214312"; transcript_id "MSTRG.214312.75"; exon_number "6";
chrX	StringTie	exon	149503312	149503489	1000	-	.	gene_id "MSTRG.214312"; transcript_id "MSTRG.214312.75"; exon_number "7";
chrX	StringTie	exon	149504157	149504293	1000	-	.	gene_id "MSTRG.214312"; transcript_id "MSTRG.214312.75"; exon_number "8";
chrX	StringTie	exon	149505035	149511620	1000	-	.	gene_id "MSTRG.214312"; transcript_id "MSTRG.214312.75"; exon_number "9";
chrX	StringTie	exon	149525722	149528358	1000	-	.	gene_id "MSTRG.214312"; transcript_id "MSTRG.214312.75"; exon_number "10";
chrX	StringTie	exon	149529367	149529428	1000	-	.	gene_id "MSTRG.214312"; transcript_id "MSTRG.214312.75"; exon_number "11";
chrX	StringTie	exon	149529513	149529593	1000	-	.	gene_id "MSTRG.214312"; transcript_id "MSTRG.214312.75"; exon_number "12";
chrX	StringTie	exon	149532882	149534888	1000	-	.	gene_id "MSTRG.214312"; transcript_id "MSTRG.214312.75"; exon_number "13";
chrX	StringTie	exon	149535700	149536255	1000	-	.	gene_id "MSTRG.214312"; transcript_id "MSTRG.214312.75"; exon_number "14";
chrX	StringTie	exon	149538115	149538172	1000	-	.	gene_id "MSTRG.214312"; transcript_id "MSTRG.214312.75"; exon_number "15";
chrX	StringTie	exon	149538724	149538906	1000	-	.	gene_id "MSTRG.214312"; transcript_id "MSTRG.214312.75"; exon_number "16";
chrX	StringTie	exon	149540695	149540982	1000	-	.	gene_id "MSTRG.214312"; transcript_id "MSTRG.214312.75"; exon_number "17";
chrX	StringTie	transcript	149477006	149505315	1000	-	.	gene_id "MSTRG.214312"; transcript_id "MSTRG.214312.76";
chrX	StringTie	exon	149477006	149483214	1000	-	.	gene_id "MSTRG.214312"; transcript_id "MSTRG.214312.76"; exon_number "1";
chrX	StringTie	exon	149486925	149487098	1000	-	.	gene_id "MSTRG.214312"; transcript_id "MSTRG.214312.76"; exon_number "2";
chrX	StringTie	exon	149487246	149487313	1000	-	.	gene_id "MSTRG.214312"; transcript_id "MSTRG.214312.76"; exon_number "3";
chrX	StringTie	exon	149490314	149490440	1000	-	.	gene_id "MSTRG.214312"; transcript_id "MSTRG.214312.76"; exon_number "4";
chrX	StringTie	exon	149491538	149491667	1000	-	.	gene_id "MSTRG.214312"; transcript_id "MSTRG.214312.76"; exon_number "5";
chrX	StringTie	exon	149496346	149496516	1000	-	.	gene_id "MSTRG.214312"; transcript_id "MSTRG.214312.76"; exon_number "6";
chrX	StringTie	exon	149498107	149498307	1000	-	.	gene_id "MSTRG.214312"; transcript_id "MSTRG.214312.76"; exon_number "7";
chrX	StringTie	exon	149500949	149501037	1000	-	.	gene_id "MSTRG.214312"; transcript_id "MSTRG.214312.76"; exon_number "8";
chrX	StringTie	exon	149502075	149502177	1000	-	.	gene_id "MSTRG.214312"; transcript_id "MSTRG.214312.76"; exon_number "9";
chrX	StringTie	exon	149503312	149503489	1000	-	.	gene_id "MSTRG.214312"; transcript_id "MSTRG.214312.76"; exon_number "10";
chrX	StringTie	exon	149504157	149504293	1000	-	.	gene_id "MSTRG.214312"; transcript_id "MSTRG.214312.76"; exon_number "11";
chrX	StringTie	exon	149505035	149505315	1000	-	.	gene_id "MSTRG.214312"; transcript_id "MSTRG.214312.76"; exon_number "12";
chrX	StringTie	transcript	149477012	149540954	1000	-	.	gene_id "MSTRG.214312"; transcript_id "MSTRG.214312.77";
chrX	StringTie	exon	149477012	149483218	1000	-	.	gene_id "MSTRG.214312"; transcript_id "MSTRG.214312.77"; exon_number "1";
chrX	StringTie	exon	149486925	149487098	1000	-	.	gene_id "MSTRG.214312"; transcript_id "MSTRG.214312.77"; exon_number "2";
chrX	StringTie	exon	149490314	149490440	1000	-	.	gene_id "MSTRG.214312"; transcript_id "MSTRG.214312.77"; exon_number "3";
chrX	StringTie	exon	149491538	149491667	1000	-	.	gene_id "MSTRG.214312"; transcript_id "MSTRG.214312.77"; exon_number "4";
chrX	StringTie	exon	149496346	149496516	1000	-	.	gene_id "MSTRG.214312"; transcript_id "MSTRG.214312.77"; exon_number "5";
chrX	StringTie	exon	149498107	149498307	1000	-	.	gene_id "MSTRG.214312"; transcript_id "MSTRG.214312.77"; exon_number "6";
chrX	StringTie	exon	149500949	149502223	1000	-	.	gene_id "MSTRG.214312"; transcript_id "MSTRG.214312.77"; exon_number "7";
chrX	StringTie	exon	149526530	149527068	1000	-	.	gene_id "MSTRG.214312"; transcript_id "MSTRG.214312.77"; exon_number "8";
chrX	StringTie	exon	149529367	149529428	1000	-	.	gene_id "MSTRG.214312"; transcript_id "MSTRG.214312.77"; exon_number "9";
chrX	StringTie	exon	149529513	149529593	1000	-	.	gene_id "MSTRG.214312"; transcript_id "MSTRG.214312.77"; exon_number "10";
chrX	StringTie	exon	149532882	149534888	1000	-	.	gene_id "MSTRG.214312"; transcript_id "MSTRG.214312.77"; exon_number "11";
chrX	StringTie	exon	149535700	149536213	1000	-	.	gene_id "MSTRG.214312"; transcript_id "MSTRG.214312.77"; exon_number "12";
chrX	StringTie	exon	149537633	149537778	1000	-	.	gene_id "MSTRG.214312"; transcript_id "MSTRG.214312.77"; exon_number "13";
chrX	StringTie	exon	149538115	149538172	1000	-	.	gene_id "MSTRG.214312"; transcript_id "MSTRG.214312.77"; exon_number "14";
chrX	StringTie	exon	149538724	149538906	1000	-	.	gene_id "MSTRG.214312"; transcript_id "MSTRG.214312.77"; exon_number "15";
chrX	StringTie	exon	149540695	149540954	1000	-	.	gene_id "MSTRG.214312"; transcript_id "MSTRG.214312.77"; exon_number "16";
chrX	StringTie	transcript	149477014	149540917	1000	-	.	gene_id "MSTRG.214312"; transcript_id "MSTRG.214312.78";
chrX	StringTie	exon	149477014	149483218	1000	-	.	gene_id "MSTRG.214312"; transcript_id "MSTRG.214312.78"; exon_number "1";
chrX	StringTie	exon	149486925	149487313	1000	-	.	gene_id "MSTRG.214312"; transcript_id "MSTRG.214312.78"; exon_number "2";
chrX	StringTie	exon	149490314	149490440	1000	-	.	gene_id "MSTRG.214312"; transcript_id "MSTRG.214312.78"; exon_number "3";
chrX	StringTie	exon	149491538	149491667	1000	-	.	gene_id "MSTRG.214312"; transcript_id "MSTRG.214312.78"; exon_number "4";
chrX	StringTie	exon	149496346	149496516	1000	-	.	gene_id "MSTRG.214312"; transcript_id "MSTRG.214312.78"; exon_number "5";
chrX	StringTie	exon	149498107	149498307	1000	-	.	gene_id "MSTRG.214312"; transcript_id "MSTRG.214312.78"; exon_number "6";
chrX	StringTie	exon	149500949	149501037	1000	-	.	gene_id "MSTRG.214312"; transcript_id "MSTRG.214312.78"; exon_number "7";
chrX	StringTie	exon	149503312	149503489	1000	-	.	gene_id "MSTRG.214312"; transcript_id "MSTRG.214312.78"; exon_number "8";
chrX	StringTie	exon	149504157	149504293	1000	-	.	gene_id "MSTRG.214312"; transcript_id "MSTRG.214312.78"; exon_number "9";
chrX	StringTie	exon	149505035	149505370	1000	-	.	gene_id "MSTRG.214312"; transcript_id "MSTRG.214312.78"; exon_number "10";
chrX	StringTie	exon	149511534	149511620	1000	-	.	gene_id "MSTRG.214312"; transcript_id "MSTRG.214312.78"; exon_number "11";
chrX	StringTie	exon	149525722	149526794	1000	-	.	gene_id "MSTRG.214312"; transcript_id "MSTRG.214312.78"; exon_number "12";
chrX	StringTie	exon	149526936	149527068	1000	-	.	gene_id "MSTRG.214312"; transcript_id "MSTRG.214312.78"; exon_number "13";
chrX	StringTie	exon	149529367	149529428	1000	-	.	gene_id "MSTRG.214312"; transcript_id "MSTRG.214312.78"; exon_number "14";
chrX	StringTie	exon	149529513	149529593	1000	-	.	gene_id "MSTRG.214312"; transcript_id "MSTRG.214312.78"; exon_number "15";
chrX	StringTie	exon	149532882	149534888	1000	-	.	gene_id "MSTRG.214312"; transcript_id "MSTRG.214312.78"; exon_number "16";
chrX	StringTie	exon	149535700	149535982	1000	-	.	gene_id "MSTRG.214312"; transcript_id "MSTRG.214312.78"; exon_number "17";
chrX	StringTie	exon	149536174	149536255	1000	-	.	gene_id "MSTRG.214312"; transcript_id "MSTRG.214312.78"; exon_number "18";
chrX	StringTie	exon	149538115	149538172	1000	-	.	gene_id "MSTRG.214312"; transcript_id "MSTRG.214312.78"; exon_number "19";
chrX	StringTie	exon	149540695	149540917	1000	-	.	gene_id "MSTRG.214312"; transcript_id "MSTRG.214312.78"; exon_number "20";
chrX	StringTie	transcript	149477015	149505337	1000	-	.	gene_id "MSTRG.214312"; transcript_id "MSTRG.214312.79";
chrX	StringTie	exon	149477015	149483218	1000	-	.	gene_id "MSTRG.214312"; transcript_id "MSTRG.214312.79"; exon_number "1";
chrX	StringTie	exon	149486925	149487313	1000	-	.	gene_id "MSTRG.214312"; transcript_id "MSTRG.214312.79"; exon_number "2";
chrX	StringTie	exon	149490314	149490440	1000	-	.	gene_id "MSTRG.214312"; transcript_id "MSTRG.214312.79"; exon_number "3";
chrX	StringTie	exon	149491538	149491667	1000	-	.	gene_id "MSTRG.214312"; transcript_id "MSTRG.214312.79"; exon_number "4";
chrX	StringTie	exon	149496346	149496516	1000	-	.	gene_id "MSTRG.214312"; transcript_id "MSTRG.214312.79"; exon_number "5";
chrX	StringTie	exon	149498107	149498307	1000	-	.	gene_id "MSTRG.214312"; transcript_id "MSTRG.214312.79"; exon_number "6";
chrX	StringTie	exon	149500949	149501037	1000	-	.	gene_id "MSTRG.214312"; transcript_id "MSTRG.214312.79"; exon_number "7";
chrX	StringTie	exon	149503312	149503489	1000	-	.	gene_id "MSTRG.214312"; transcript_id "MSTRG.214312.79"; exon_number "8";
chrX	StringTie	exon	149504157	149504293	1000	-	.	gene_id "MSTRG.214312"; transcript_id "MSTRG.214312.79"; exon_number "9";
chrX	StringTie	exon	149504398	149504509	1000	-	.	gene_id "MSTRG.214312"; transcript_id "MSTRG.214312.79"; exon_number "10";
chrX	StringTie	exon	149505035	149505337	1000	-	.	gene_id "MSTRG.214312"; transcript_id "MSTRG.214312.79"; exon_number "11";
chrX	StringTie	transcript	149476839	149539567	1000	-	.	gene_id "MSTRG.214312"; transcript_id "MSTRG.214312.8";
chrX	StringTie	exon	149476839	149483214	1000	-	.	gene_id "MSTRG.214312"; transcript_id "MSTRG.214312.8"; exon_number "1";
chrX	StringTie	exon	149486925	149487098	1000	-	.	gene_id "MSTRG.214312"; transcript_id "MSTRG.214312.8"; exon_number "2";
chrX	StringTie	exon	149490314	149490440	1000	-	.	gene_id "MSTRG.214312"; transcript_id "MSTRG.214312.8"; exon_number "3";
chrX	StringTie	exon	149491538	149491667	1000	-	.	gene_id "MSTRG.214312"; transcript_id "MSTRG.214312.8"; exon_number "4";
chrX	StringTie	exon	149496346	149496516	1000	-	.	gene_id "MSTRG.214312"; transcript_id "MSTRG.214312.8"; exon_number "5";
chrX	StringTie	exon	149498107	149498307	1000	-	.	gene_id "MSTRG.214312"; transcript_id "MSTRG.214312.8"; exon_number "6";
chrX	StringTie	exon	149500949	149501037	1000	-	.	gene_id "MSTRG.214312"; transcript_id "MSTRG.214312.8"; exon_number "7";
chrX	StringTie	exon	149502075	149502177	1000	-	.	gene_id "MSTRG.214312"; transcript_id "MSTRG.214312.8"; exon_number "8";
chrX	StringTie	exon	149503312	149503489	1000	-	.	gene_id "MSTRG.214312"; transcript_id "MSTRG.214312.8"; exon_number "9";
chrX	StringTie	exon	149504157	149504293	1000	-	.	gene_id "MSTRG.214312"; transcript_id "MSTRG.214312.8"; exon_number "10";
chrX	StringTie	exon	149505035	149511620	1000	-	.	gene_id "MSTRG.214312"; transcript_id "MSTRG.214312.8"; exon_number "11";
chrX	StringTie	exon	149525722	149528358	1000	-	.	gene_id "MSTRG.214312"; transcript_id "MSTRG.214312.8"; exon_number "12";
chrX	StringTie	exon	149529367	149529428	1000	-	.	gene_id "MSTRG.214312"; transcript_id "MSTRG.214312.8"; exon_number "13";
chrX	StringTie	exon	149529513	149529593	1000	-	.	gene_id "MSTRG.214312"; transcript_id "MSTRG.214312.8"; exon_number "14";
chrX	StringTie	exon	149532882	149534888	1000	-	.	gene_id "MSTRG.214312"; transcript_id "MSTRG.214312.8"; exon_number "15";
chrX	StringTie	exon	149535700	149535982	1000	-	.	gene_id "MSTRG.214312"; transcript_id "MSTRG.214312.8"; exon_number "16";
chrX	StringTie	exon	149536174	149536255	1000	-	.	gene_id "MSTRG.214312"; transcript_id "MSTRG.214312.8"; exon_number "17";
chrX	StringTie	exon	149537633	149537778	1000	-	.	gene_id "MSTRG.214312"; transcript_id "MSTRG.214312.8"; exon_number "18";
chrX	StringTie	exon	149538115	149538172	1000	-	.	gene_id "MSTRG.214312"; transcript_id "MSTRG.214312.8"; exon_number "19";
chrX	StringTie	exon	149538724	149538906	1000	-	.	gene_id "MSTRG.214312"; transcript_id "MSTRG.214312.8"; exon_number "20";
chrX	StringTie	exon	149539077	149539567	1000	-	.	gene_id "MSTRG.214312"; transcript_id "MSTRG.214312.8"; exon_number "21";
chrX	StringTie	transcript	149477016	149506518	1000	-	.	gene_id "MSTRG.214312"; transcript_id "MSTRG.214312.80";
chrX	StringTie	exon	149477016	149483218	1000	-	.	gene_id "MSTRG.214312"; transcript_id "MSTRG.214312.80"; exon_number "1";
chrX	StringTie	exon	149486925	149487313	1000	-	.	gene_id "MSTRG.214312"; transcript_id "MSTRG.214312.80"; exon_number "2";
chrX	StringTie	exon	149490314	149490440	1000	-	.	gene_id "MSTRG.214312"; transcript_id "MSTRG.214312.80"; exon_number "3";
chrX	StringTie	exon	149496346	149496507	1000	-	.	gene_id "MSTRG.214312"; transcript_id "MSTRG.214312.80"; exon_number "4";
chrX	StringTie	exon	149498107	149498307	1000	-	.	gene_id "MSTRG.214312"; transcript_id "MSTRG.214312.80"; exon_number "5";
chrX	StringTie	exon	149500949	149501037	1000	-	.	gene_id "MSTRG.214312"; transcript_id "MSTRG.214312.80"; exon_number "6";
chrX	StringTie	exon	149502075	149502177	1000	-	.	gene_id "MSTRG.214312"; transcript_id "MSTRG.214312.80"; exon_number "7";
chrX	StringTie	exon	149503312	149503489	1000	-	.	gene_id "MSTRG.214312"; transcript_id "MSTRG.214312.80"; exon_number "8";
chrX	StringTie	exon	149504157	149504293	1000	-	.	gene_id "MSTRG.214312"; transcript_id "MSTRG.214312.80"; exon_number "9";
chrX	StringTie	exon	149505035	149506518	1000	-	.	gene_id "MSTRG.214312"; transcript_id "MSTRG.214312.80"; exon_number "10";
chrX	StringTie	transcript	149477016	149540948	1000	-	.	gene_id "MSTRG.214312"; transcript_id "MSTRG.214312.81";
chrX	StringTie	exon	149477016	149483218	1000	-	.	gene_id "MSTRG.214312"; transcript_id "MSTRG.214312.81"; exon_number "1";
chrX	StringTie	exon	149486925	149487098	1000	-	.	gene_id "MSTRG.214312"; transcript_id "MSTRG.214312.81"; exon_number "2";
chrX	StringTie	exon	149490314	149490440	1000	-	.	gene_id "MSTRG.214312"; transcript_id "MSTRG.214312.81"; exon_number "3";
chrX	StringTie	exon	149496346	149496516	1000	-	.	gene_id "MSTRG.214312"; transcript_id "MSTRG.214312.81"; exon_number "4";
chrX	StringTie	exon	149498107	149498307	1000	-	.	gene_id "MSTRG.214312"; transcript_id "MSTRG.214312.81"; exon_number "5";
chrX	StringTie	exon	149500949	149501037	1000	-	.	gene_id "MSTRG.214312"; transcript_id "MSTRG.214312.81"; exon_number "6";
chrX	StringTie	exon	149503312	149503445	1000	-	.	gene_id "MSTRG.214312"; transcript_id "MSTRG.214312.81"; exon_number "7";
chrX	StringTie	exon	149504157	149504293	1000	-	.	gene_id "MSTRG.214312"; transcript_id "MSTRG.214312.81"; exon_number "8";
chrX	StringTie	exon	149511534	149511620	1000	-	.	gene_id "MSTRG.214312"; transcript_id "MSTRG.214312.81"; exon_number "9";
chrX	StringTie	exon	149529367	149529428	1000	-	.	gene_id "MSTRG.214312"; transcript_id "MSTRG.214312.81"; exon_number "10";
chrX	StringTie	exon	149529513	149529593	1000	-	.	gene_id "MSTRG.214312"; transcript_id "MSTRG.214312.81"; exon_number "11";
chrX	StringTie	exon	149532882	149533987	1000	-	.	gene_id "MSTRG.214312"; transcript_id "MSTRG.214312.81"; exon_number "12";
chrX	StringTie	exon	149534204	149534374	1000	-	.	gene_id "MSTRG.214312"; transcript_id "MSTRG.214312.81"; exon_number "13";
chrX	StringTie	exon	149538115	149538172	1000	-	.	gene_id "MSTRG.214312"; transcript_id "MSTRG.214312.81"; exon_number "14";
chrX	StringTie	exon	149540695	149540948	1000	-	.	gene_id "MSTRG.214312"; transcript_id "MSTRG.214312.81"; exon_number "15";
chrX	StringTie	transcript	149477016	149540939	1000	-	.	gene_id "MSTRG.214312"; transcript_id "MSTRG.214312.82";
chrX	StringTie	exon	149477016	149483214	1000	-	.	gene_id "MSTRG.214312"; transcript_id "MSTRG.214312.82"; exon_number "1";
chrX	StringTie	exon	149486925	149487313	1000	-	.	gene_id "MSTRG.214312"; transcript_id "MSTRG.214312.82"; exon_number "2";
chrX	StringTie	exon	149490314	149490440	1000	-	.	gene_id "MSTRG.214312"; transcript_id "MSTRG.214312.82"; exon_number "3";
chrX	StringTie	exon	149496346	149496507	1000	-	.	gene_id "MSTRG.214312"; transcript_id "MSTRG.214312.82"; exon_number "4";
chrX	StringTie	exon	149498107	149498307	1000	-	.	gene_id "MSTRG.214312"; transcript_id "MSTRG.214312.82"; exon_number "5";
chrX	StringTie	exon	149500949	149501037	1000	-	.	gene_id "MSTRG.214312"; transcript_id "MSTRG.214312.82"; exon_number "6";
chrX	StringTie	exon	149502075	149502177	1000	-	.	gene_id "MSTRG.214312"; transcript_id "MSTRG.214312.82"; exon_number "7";
chrX	StringTie	exon	149503312	149503489	1000	-	.	gene_id "MSTRG.214312"; transcript_id "MSTRG.214312.82"; exon_number "8";
chrX	StringTie	exon	149504157	149504293	1000	-	.	gene_id "MSTRG.214312"; transcript_id "MSTRG.214312.82"; exon_number "9";
chrX	StringTie	exon	149505035	149507607	1000	-	.	gene_id "MSTRG.214312"; transcript_id "MSTRG.214312.82"; exon_number "10";
chrX	StringTie	exon	149529367	149529428	1000	-	.	gene_id "MSTRG.214312"; transcript_id "MSTRG.214312.82"; exon_number "11";
chrX	StringTie	exon	149529513	149529593	1000	-	.	gene_id "MSTRG.214312"; transcript_id "MSTRG.214312.82"; exon_number "12";
chrX	StringTie	exon	149532882	149534888	1000	-	.	gene_id "MSTRG.214312"; transcript_id "MSTRG.214312.82"; exon_number "13";
chrX	StringTie	exon	149535700	149536255	1000	-	.	gene_id "MSTRG.214312"; transcript_id "MSTRG.214312.82"; exon_number "14";
chrX	StringTie	exon	149537633	149537778	1000	-	.	gene_id "MSTRG.214312"; transcript_id "MSTRG.214312.82"; exon_number "15";
chrX	StringTie	exon	149538115	149538172	1000	-	.	gene_id "MSTRG.214312"; transcript_id "MSTRG.214312.82"; exon_number "16";
chrX	StringTie	exon	149538724	149538906	1000	-	.	gene_id "MSTRG.214312"; transcript_id "MSTRG.214312.82"; exon_number "17";
chrX	StringTie	exon	149540695	149540939	1000	-	.	gene_id "MSTRG.214312"; transcript_id "MSTRG.214312.82"; exon_number "18";
chrX	StringTie	transcript	149477021	149540946	1000	-	.	gene_id "MSTRG.214312"; transcript_id "MSTRG.214312.83";
chrX	StringTie	exon	149477021	149483218	1000	-	.	gene_id "MSTRG.214312"; transcript_id "MSTRG.214312.83"; exon_number "1";
chrX	StringTie	exon	149486925	149487313	1000	-	.	gene_id "MSTRG.214312"; transcript_id "MSTRG.214312.83"; exon_number "2";
chrX	StringTie	exon	149490314	149490440	1000	-	.	gene_id "MSTRG.214312"; transcript_id "MSTRG.214312.83"; exon_number "3";
chrX	StringTie	exon	149496346	149496516	1000	-	.	gene_id "MSTRG.214312"; transcript_id "MSTRG.214312.83"; exon_number "4";
chrX	StringTie	exon	149498107	149498307	1000	-	.	gene_id "MSTRG.214312"; transcript_id "MSTRG.214312.83"; exon_number "5";
chrX	StringTie	exon	149500949	149501037	1000	-	.	gene_id "MSTRG.214312"; transcript_id "MSTRG.214312.83"; exon_number "6";
chrX	StringTie	exon	149503312	149503489	1000	-	.	gene_id "MSTRG.214312"; transcript_id "MSTRG.214312.83"; exon_number "7";
chrX	StringTie	exon	149504157	149504293	1000	-	.	gene_id "MSTRG.214312"; transcript_id "MSTRG.214312.83"; exon_number "8";
chrX	StringTie	exon	149505035	149505177	1000	-	.	gene_id "MSTRG.214312"; transcript_id "MSTRG.214312.83"; exon_number "9";
chrX	StringTie	exon	149511534	149511620	1000	-	.	gene_id "MSTRG.214312"; transcript_id "MSTRG.214312.83"; exon_number "10";
chrX	StringTie	exon	149525722	149526794	1000	-	.	gene_id "MSTRG.214312"; transcript_id "MSTRG.214312.83"; exon_number "11";
chrX	StringTie	exon	149526936	149527068	1000	-	.	gene_id "MSTRG.214312"; transcript_id "MSTRG.214312.83"; exon_number "12";
chrX	StringTie	exon	149529367	149529428	1000	-	.	gene_id "MSTRG.214312"; transcript_id "MSTRG.214312.83"; exon_number "13";
chrX	StringTie	exon	149529513	149529593	1000	-	.	gene_id "MSTRG.214312"; transcript_id "MSTRG.214312.83"; exon_number "14";
chrX	StringTie	exon	149532882	149534888	1000	-	.	gene_id "MSTRG.214312"; transcript_id "MSTRG.214312.83"; exon_number "15";
chrX	StringTie	exon	149535700	149536255	1000	-	.	gene_id "MSTRG.214312"; transcript_id "MSTRG.214312.83"; exon_number "16";
chrX	StringTie	exon	149538115	149538172	1000	-	.	gene_id "MSTRG.214312"; transcript_id "MSTRG.214312.83"; exon_number "17";
chrX	StringTie	exon	149538724	149538906	1000	-	.	gene_id "MSTRG.214312"; transcript_id "MSTRG.214312.83"; exon_number "18";
chrX	StringTie	exon	149540695	149540946	1000	-	.	gene_id "MSTRG.214312"; transcript_id "MSTRG.214312.83"; exon_number "19";
chrX	StringTie	transcript	149477025	149540956	1000	-	.	gene_id "MSTRG.214312"; transcript_id "MSTRG.214312.84";
chrX	StringTie	exon	149477025	149483218	1000	-	.	gene_id "MSTRG.214312"; transcript_id "MSTRG.214312.84"; exon_number "1";
chrX	StringTie	exon	149486925	149487098	1000	-	.	gene_id "MSTRG.214312"; transcript_id "MSTRG.214312.84"; exon_number "2";
chrX	StringTie	exon	149490314	149490440	1000	-	.	gene_id "MSTRG.214312"; transcript_id "MSTRG.214312.84"; exon_number "3";
chrX	StringTie	exon	149496346	149496507	1000	-	.	gene_id "MSTRG.214312"; transcript_id "MSTRG.214312.84"; exon_number "4";
chrX	StringTie	exon	149498107	149498307	1000	-	.	gene_id "MSTRG.214312"; transcript_id "MSTRG.214312.84"; exon_number "5";
chrX	StringTie	exon	149500949	149501037	1000	-	.	gene_id "MSTRG.214312"; transcript_id "MSTRG.214312.84"; exon_number "6";
chrX	StringTie	exon	149503312	149503489	1000	-	.	gene_id "MSTRG.214312"; transcript_id "MSTRG.214312.84"; exon_number "7";
chrX	StringTie	exon	149504157	149504293	1000	-	.	gene_id "MSTRG.214312"; transcript_id "MSTRG.214312.84"; exon_number "8";
chrX	StringTie	exon	149505035	149507607	1000	-	.	gene_id "MSTRG.214312"; transcript_id "MSTRG.214312.84"; exon_number "9";
chrX	StringTie	exon	149523144	149524132	1000	-	.	gene_id "MSTRG.214312"; transcript_id "MSTRG.214312.84"; exon_number "10";
chrX	StringTie	exon	149525722	149527068	1000	-	.	gene_id "MSTRG.214312"; transcript_id "MSTRG.214312.84"; exon_number "11";
chrX	StringTie	exon	149529367	149529428	1000	-	.	gene_id "MSTRG.214312"; transcript_id "MSTRG.214312.84"; exon_number "12";
chrX	StringTie	exon	149529513	149529593	1000	-	.	gene_id "MSTRG.214312"; transcript_id "MSTRG.214312.84"; exon_number "13";
chrX	StringTie	exon	149532882	149534888	1000	-	.	gene_id "MSTRG.214312"; transcript_id "MSTRG.214312.84"; exon_number "14";
chrX	StringTie	exon	149535700	149536255	1000	-	.	gene_id "MSTRG.214312"; transcript_id "MSTRG.214312.84"; exon_number "15";
chrX	StringTie	exon	149537633	149537778	1000	-	.	gene_id "MSTRG.214312"; transcript_id "MSTRG.214312.84"; exon_number "16";
chrX	StringTie	exon	149538115	149538172	1000	-	.	gene_id "MSTRG.214312"; transcript_id "MSTRG.214312.84"; exon_number "17";
chrX	StringTie	exon	149540695	149540956	1000	-	.	gene_id "MSTRG.214312"; transcript_id "MSTRG.214312.84"; exon_number "18";
chrX	StringTie	transcript	149477025	149535843	1000	-	.	gene_id "MSTRG.214312"; transcript_id "MSTRG.214312.85";
chrX	StringTie	exon	149477025	149483218	1000	-	.	gene_id "MSTRG.214312"; transcript_id "MSTRG.214312.85"; exon_number "1";
chrX	StringTie	exon	149486925	149487098	1000	-	.	gene_id "MSTRG.214312"; transcript_id "MSTRG.214312.85"; exon_number "2";
chrX	StringTie	exon	149490314	149490440	1000	-	.	gene_id "MSTRG.214312"; transcript_id "MSTRG.214312.85"; exon_number "3";
chrX	StringTie	exon	149491538	149491667	1000	-	.	gene_id "MSTRG.214312"; transcript_id "MSTRG.214312.85"; exon_number "4";
chrX	StringTie	exon	149496346	149496516	1000	-	.	gene_id "MSTRG.214312"; transcript_id "MSTRG.214312.85"; exon_number "5";
chrX	StringTie	exon	149498107	149498307	1000	-	.	gene_id "MSTRG.214312"; transcript_id "MSTRG.214312.85"; exon_number "6";
chrX	StringTie	exon	149500949	149501037	1000	-	.	gene_id "MSTRG.214312"; transcript_id "MSTRG.214312.85"; exon_number "7";
chrX	StringTie	exon	149526936	149527068	1000	-	.	gene_id "MSTRG.214312"; transcript_id "MSTRG.214312.85"; exon_number "8";
chrX	StringTie	exon	149529367	149529428	1000	-	.	gene_id "MSTRG.214312"; transcript_id "MSTRG.214312.85"; exon_number "9";
chrX	StringTie	exon	149529513	149529593	1000	-	.	gene_id "MSTRG.214312"; transcript_id "MSTRG.214312.85"; exon_number "10";
chrX	StringTie	exon	149532882	149533987	1000	-	.	gene_id "MSTRG.214312"; transcript_id "MSTRG.214312.85"; exon_number "11";
chrX	StringTie	exon	149534204	149534888	1000	-	.	gene_id "MSTRG.214312"; transcript_id "MSTRG.214312.85"; exon_number "12";
chrX	StringTie	exon	149535700	149535843	1000	-	.	gene_id "MSTRG.214312"; transcript_id "MSTRG.214312.85"; exon_number "13";
chrX	StringTie	transcript	149477025	149540963	1000	-	.	gene_id "MSTRG.214312"; transcript_id "MSTRG.214312.86";
chrX	StringTie	exon	149477025	149483218	1000	-	.	gene_id "MSTRG.214312"; transcript_id "MSTRG.214312.86"; exon_number "1";
chrX	StringTie	exon	149486925	149487098	1000	-	.	gene_id "MSTRG.214312"; transcript_id "MSTRG.214312.86"; exon_number "2";
chrX	StringTie	exon	149490314	149490440	1000	-	.	gene_id "MSTRG.214312"; transcript_id "MSTRG.214312.86"; exon_number "3";
chrX	StringTie	exon	149491538	149491667	1000	-	.	gene_id "MSTRG.214312"; transcript_id "MSTRG.214312.86"; exon_number "4";
chrX	StringTie	exon	149496346	149496516	1000	-	.	gene_id "MSTRG.214312"; transcript_id "MSTRG.214312.86"; exon_number "5";
chrX	StringTie	exon	149498107	149498307	1000	-	.	gene_id "MSTRG.214312"; transcript_id "MSTRG.214312.86"; exon_number "6";
chrX	StringTie	exon	149500949	149502223	1000	-	.	gene_id "MSTRG.214312"; transcript_id "MSTRG.214312.86"; exon_number "7";
chrX	StringTie	exon	149526530	149527068	1000	-	.	gene_id "MSTRG.214312"; transcript_id "MSTRG.214312.86"; exon_number "8";
chrX	StringTie	exon	149529367	149529428	1000	-	.	gene_id "MSTRG.214312"; transcript_id "MSTRG.214312.86"; exon_number "9";
chrX	StringTie	exon	149529513	149529593	1000	-	.	gene_id "MSTRG.214312"; transcript_id "MSTRG.214312.86"; exon_number "10";
chrX	StringTie	exon	149532882	149534888	1000	-	.	gene_id "MSTRG.214312"; transcript_id "MSTRG.214312.86"; exon_number "11";
chrX	StringTie	exon	149535700	149536255	1000	-	.	gene_id "MSTRG.214312"; transcript_id "MSTRG.214312.86"; exon_number "12";
chrX	StringTie	exon	149537633	149537778	1000	-	.	gene_id "MSTRG.214312"; transcript_id "MSTRG.214312.86"; exon_number "13";
chrX	StringTie	exon	149538115	149538172	1000	-	.	gene_id "MSTRG.214312"; transcript_id "MSTRG.214312.86"; exon_number "14";
chrX	StringTie	exon	149538724	149538906	1000	-	.	gene_id "MSTRG.214312"; transcript_id "MSTRG.214312.86"; exon_number "15";
chrX	StringTie	exon	149540695	149540963	1000	-	.	gene_id "MSTRG.214312"; transcript_id "MSTRG.214312.86"; exon_number "16";
chrX	StringTie	transcript	149477025	149540946	1000	-	.	gene_id "MSTRG.214312"; transcript_id "MSTRG.214312.87";
chrX	StringTie	exon	149477025	149483218	1000	-	.	gene_id "MSTRG.214312"; transcript_id "MSTRG.214312.87"; exon_number "1";
chrX	StringTie	exon	149486925	149487098	1000	-	.	gene_id "MSTRG.214312"; transcript_id "MSTRG.214312.87"; exon_number "2";
chrX	StringTie	exon	149490314	149490440	1000	-	.	gene_id "MSTRG.214312"; transcript_id "MSTRG.214312.87"; exon_number "3";
chrX	StringTie	exon	149496346	149496516	1000	-	.	gene_id "MSTRG.214312"; transcript_id "MSTRG.214312.87"; exon_number "4";
chrX	StringTie	exon	149498107	149498307	1000	-	.	gene_id "MSTRG.214312"; transcript_id "MSTRG.214312.87"; exon_number "5";
chrX	StringTie	exon	149500949	149501037	1000	-	.	gene_id "MSTRG.214312"; transcript_id "MSTRG.214312.87"; exon_number "6";
chrX	StringTie	exon	149503312	149511620	1000	-	.	gene_id "MSTRG.214312"; transcript_id "MSTRG.214312.87"; exon_number "7";
chrX	StringTie	exon	149525722	149526794	1000	-	.	gene_id "MSTRG.214312"; transcript_id "MSTRG.214312.87"; exon_number "8";
chrX	StringTie	exon	149526936	149527068	1000	-	.	gene_id "MSTRG.214312"; transcript_id "MSTRG.214312.87"; exon_number "9";
chrX	StringTie	exon	149529367	149529428	1000	-	.	gene_id "MSTRG.214312"; transcript_id "MSTRG.214312.87"; exon_number "10";
chrX	StringTie	exon	149529513	149529593	1000	-	.	gene_id "MSTRG.214312"; transcript_id "MSTRG.214312.87"; exon_number "11";
chrX	StringTie	exon	149532882	149534888	1000	-	.	gene_id "MSTRG.214312"; transcript_id "MSTRG.214312.87"; exon_number "12";
chrX	StringTie	exon	149535700	149535982	1000	-	.	gene_id "MSTRG.214312"; transcript_id "MSTRG.214312.87"; exon_number "13";
chrX	StringTie	exon	149536174	149536255	1000	-	.	gene_id "MSTRG.214312"; transcript_id "MSTRG.214312.87"; exon_number "14";
chrX	StringTie	exon	149538115	149538172	1000	-	.	gene_id "MSTRG.214312"; transcript_id "MSTRG.214312.87"; exon_number "15";
chrX	StringTie	exon	149538724	149538906	1000	-	.	gene_id "MSTRG.214312"; transcript_id "MSTRG.214312.87"; exon_number "16";
chrX	StringTie	exon	149540695	149540946	1000	-	.	gene_id "MSTRG.214312"; transcript_id "MSTRG.214312.87"; exon_number "17";
chrX	StringTie	transcript	149477025	149540928	1000	-	.	gene_id "MSTRG.214312"; transcript_id "MSTRG.214312.88";
chrX	StringTie	exon	149477025	149483218	1000	-	.	gene_id "MSTRG.214312"; transcript_id "MSTRG.214312.88"; exon_number "1";
chrX	StringTie	exon	149486925	149487098	1000	-	.	gene_id "MSTRG.214312"; transcript_id "MSTRG.214312.88"; exon_number "2";
chrX	StringTie	exon	149490314	149490440	1000	-	.	gene_id "MSTRG.214312"; transcript_id "MSTRG.214312.88"; exon_number "3";
chrX	StringTie	exon	149496346	149496507	1000	-	.	gene_id "MSTRG.214312"; transcript_id "MSTRG.214312.88"; exon_number "4";
chrX	StringTie	exon	149498107	149498307	1000	-	.	gene_id "MSTRG.214312"; transcript_id "MSTRG.214312.88"; exon_number "5";
chrX	StringTie	exon	149500949	149501037	1000	-	.	gene_id "MSTRG.214312"; transcript_id "MSTRG.214312.88"; exon_number "6";
chrX	StringTie	exon	149502075	149503489	1000	-	.	gene_id "MSTRG.214312"; transcript_id "MSTRG.214312.88"; exon_number "7";
chrX	StringTie	exon	149504157	149504293	1000	-	.	gene_id "MSTRG.214312"; transcript_id "MSTRG.214312.88"; exon_number "8";
chrX	StringTie	exon	149505035	149511620	1000	-	.	gene_id "MSTRG.214312"; transcript_id "MSTRG.214312.88"; exon_number "9";
chrX	StringTie	exon	149525722	149526794	1000	-	.	gene_id "MSTRG.214312"; transcript_id "MSTRG.214312.88"; exon_number "10";
chrX	StringTie	exon	149526936	149527068	1000	-	.	gene_id "MSTRG.214312"; transcript_id "MSTRG.214312.88"; exon_number "11";
chrX	StringTie	exon	149529367	149529428	1000	-	.	gene_id "MSTRG.214312"; transcript_id "MSTRG.214312.88"; exon_number "12";
chrX	StringTie	exon	149529513	149529593	1000	-	.	gene_id "MSTRG.214312"; transcript_id "MSTRG.214312.88"; exon_number "13";
chrX	StringTie	exon	149532882	149534888	1000	-	.	gene_id "MSTRG.214312"; transcript_id "MSTRG.214312.88"; exon_number "14";
chrX	StringTie	exon	149535700	149536255	1000	-	.	gene_id "MSTRG.214312"; transcript_id "MSTRG.214312.88"; exon_number "15";
chrX	StringTie	exon	149537633	149537778	1000	-	.	gene_id "MSTRG.214312"; transcript_id "MSTRG.214312.88"; exon_number "16";
chrX	StringTie	exon	149538115	149538172	1000	-	.	gene_id "MSTRG.214312"; transcript_id "MSTRG.214312.88"; exon_number "17";
chrX	StringTie	exon	149538724	149538906	1000	-	.	gene_id "MSTRG.214312"; transcript_id "MSTRG.214312.88"; exon_number "18";
chrX	StringTie	exon	149540695	149540928	1000	-	.	gene_id "MSTRG.214312"; transcript_id "MSTRG.214312.88"; exon_number "19";
chrX	StringTie	transcript	149477026	149505544	1000	-	.	gene_id "MSTRG.214312"; transcript_id "MSTRG.214312.89";
chrX	StringTie	exon	149477026	149483218	1000	-	.	gene_id "MSTRG.214312"; transcript_id "MSTRG.214312.89"; exon_number "1";
chrX	StringTie	exon	149486925	149487098	1000	-	.	gene_id "MSTRG.214312"; transcript_id "MSTRG.214312.89"; exon_number "2";
chrX	StringTie	exon	149490314	149490440	1000	-	.	gene_id "MSTRG.214312"; transcript_id "MSTRG.214312.89"; exon_number "3";
chrX	StringTie	exon	149496346	149496516	1000	-	.	gene_id "MSTRG.214312"; transcript_id "MSTRG.214312.89"; exon_number "4";
chrX	StringTie	exon	149498107	149498307	1000	-	.	gene_id "MSTRG.214312"; transcript_id "MSTRG.214312.89"; exon_number "5";
chrX	StringTie	exon	149500949	149501037	1000	-	.	gene_id "MSTRG.214312"; transcript_id "MSTRG.214312.89"; exon_number "6";
chrX	StringTie	exon	149503312	149503445	1000	-	.	gene_id "MSTRG.214312"; transcript_id "MSTRG.214312.89"; exon_number "7";
chrX	StringTie	exon	149504157	149504293	1000	-	.	gene_id "MSTRG.214312"; transcript_id "MSTRG.214312.89"; exon_number "8";
chrX	StringTie	exon	149505035	149505544	1000	-	.	gene_id "MSTRG.214312"; transcript_id "MSTRG.214312.89"; exon_number "9";
chrX	StringTie	transcript	149476934	149540947	1000	-	.	gene_id "MSTRG.214312"; transcript_id "MSTRG.214312.9";
chrX	StringTie	exon	149476934	149483218	1000	-	.	gene_id "MSTRG.214312"; transcript_id "MSTRG.214312.9"; exon_number "1";
chrX	StringTie	exon	149486925	149487313	1000	-	.	gene_id "MSTRG.214312"; transcript_id "MSTRG.214312.9"; exon_number "2";
chrX	StringTie	exon	149490314	149490440	1000	-	.	gene_id "MSTRG.214312"; transcript_id "MSTRG.214312.9"; exon_number "3";
chrX	StringTie	exon	149496346	149496516	1000	-	.	gene_id "MSTRG.214312"; transcript_id "MSTRG.214312.9"; exon_number "4";
chrX	StringTie	exon	149498107	149498307	1000	-	.	gene_id "MSTRG.214312"; transcript_id "MSTRG.214312.9"; exon_number "5";
chrX	StringTie	exon	149500949	149501037	1000	-	.	gene_id "MSTRG.214312"; transcript_id "MSTRG.214312.9"; exon_number "6";
chrX	StringTie	exon	149502075	149502177	1000	-	.	gene_id "MSTRG.214312"; transcript_id "MSTRG.214312.9"; exon_number "7";
chrX	StringTie	exon	149503312	149503489	1000	-	.	gene_id "MSTRG.214312"; transcript_id "MSTRG.214312.9"; exon_number "8";
chrX	StringTie	exon	149504157	149504293	1000	-	.	gene_id "MSTRG.214312"; transcript_id "MSTRG.214312.9"; exon_number "9";
chrX	StringTie	exon	149505035	149511620	1000	-	.	gene_id "MSTRG.214312"; transcript_id "MSTRG.214312.9"; exon_number "10";
chrX	StringTie	exon	149525722	149526794	1000	-	.	gene_id "MSTRG.214312"; transcript_id "MSTRG.214312.9"; exon_number "11";
chrX	StringTie	exon	149526936	149527068	1000	-	.	gene_id "MSTRG.214312"; transcript_id "MSTRG.214312.9"; exon_number "12";
chrX	StringTie	exon	149529367	149529428	1000	-	.	gene_id "MSTRG.214312"; transcript_id "MSTRG.214312.9"; exon_number "13";
chrX	StringTie	exon	149529513	149529593	1000	-	.	gene_id "MSTRG.214312"; transcript_id "MSTRG.214312.9"; exon_number "14";
chrX	StringTie	exon	149532882	149534888	1000	-	.	gene_id "MSTRG.214312"; transcript_id "MSTRG.214312.9"; exon_number "15";
chrX	StringTie	exon	149535700	149536255	1000	-	.	gene_id "MSTRG.214312"; transcript_id "MSTRG.214312.9"; exon_number "16";
chrX	StringTie	exon	149537633	149537778	1000	-	.	gene_id "MSTRG.214312"; transcript_id "MSTRG.214312.9"; exon_number "17";
chrX	StringTie	exon	149538115	149538172	1000	-	.	gene_id "MSTRG.214312"; transcript_id "MSTRG.214312.9"; exon_number "18";
chrX	StringTie	exon	149538724	149538906	1000	-	.	gene_id "MSTRG.214312"; transcript_id "MSTRG.214312.9"; exon_number "19";
chrX	StringTie	exon	149540695	149540947	1000	-	.	gene_id "MSTRG.214312"; transcript_id "MSTRG.214312.9"; exon_number "20";
chrX	StringTie	transcript	149477026	149540944	1000	-	.	gene_id "MSTRG.214312"; transcript_id "MSTRG.214312.90";
chrX	StringTie	exon	149477026	149483214	1000	-	.	gene_id "MSTRG.214312"; transcript_id "MSTRG.214312.90"; exon_number "1";
chrX	StringTie	exon	149486925	149487098	1000	-	.	gene_id "MSTRG.214312"; transcript_id "MSTRG.214312.90"; exon_number "2";
chrX	StringTie	exon	149490314	149490440	1000	-	.	gene_id "MSTRG.214312"; transcript_id "MSTRG.214312.90"; exon_number "3";
chrX	StringTie	exon	149491538	149491667	1000	-	.	gene_id "MSTRG.214312"; transcript_id "MSTRG.214312.90"; exon_number "4";
chrX	StringTie	exon	149496346	149496507	1000	-	.	gene_id "MSTRG.214312"; transcript_id "MSTRG.214312.90"; exon_number "5";
chrX	StringTie	exon	149498107	149498307	1000	-	.	gene_id "MSTRG.214312"; transcript_id "MSTRG.214312.90"; exon_number "6";
chrX	StringTie	exon	149500949	149501037	1000	-	.	gene_id "MSTRG.214312"; transcript_id "MSTRG.214312.90"; exon_number "7";
chrX	StringTie	exon	149502075	149502177	1000	-	.	gene_id "MSTRG.214312"; transcript_id "MSTRG.214312.90"; exon_number "8";
chrX	StringTie	exon	149503312	149503489	1000	-	.	gene_id "MSTRG.214312"; transcript_id "MSTRG.214312.90"; exon_number "9";
chrX	StringTie	exon	149504157	149504293	1000	-	.	gene_id "MSTRG.214312"; transcript_id "MSTRG.214312.90"; exon_number "10";
chrX	StringTie	exon	149505035	149511620	1000	-	.	gene_id "MSTRG.214312"; transcript_id "MSTRG.214312.90"; exon_number "11";
chrX	StringTie	exon	149525722	149526794	1000	-	.	gene_id "MSTRG.214312"; transcript_id "MSTRG.214312.90"; exon_number "12";
chrX	StringTie	exon	149526936	149527068	1000	-	.	gene_id "MSTRG.214312"; transcript_id "MSTRG.214312.90"; exon_number "13";
chrX	StringTie	exon	149529367	149529428	1000	-	.	gene_id "MSTRG.214312"; transcript_id "MSTRG.214312.90"; exon_number "14";
chrX	StringTie	exon	149529513	149529593	1000	-	.	gene_id "MSTRG.214312"; transcript_id "MSTRG.214312.90"; exon_number "15";
chrX	StringTie	exon	149532882	149534888	1000	-	.	gene_id "MSTRG.214312"; transcript_id "MSTRG.214312.90"; exon_number "16";
chrX	StringTie	exon	149535700	149536255	1000	-	.	gene_id "MSTRG.214312"; transcript_id "MSTRG.214312.90"; exon_number "17";
chrX	StringTie	exon	149538115	149538172	1000	-	.	gene_id "MSTRG.214312"; transcript_id "MSTRG.214312.90"; exon_number "18";
chrX	StringTie	exon	149538724	149538906	1000	-	.	gene_id "MSTRG.214312"; transcript_id "MSTRG.214312.90"; exon_number "19";
chrX	StringTie	exon	149540695	149540944	1000	-	.	gene_id "MSTRG.214312"; transcript_id "MSTRG.214312.90"; exon_number "20";
chrX	StringTie	transcript	149477026	149539863	1000	-	.	gene_id "MSTRG.214312"; transcript_id "MSTRG.214312.91";
chrX	StringTie	exon	149477026	149483218	1000	-	.	gene_id "MSTRG.214312"; transcript_id "MSTRG.214312.91"; exon_number "1";
chrX	StringTie	exon	149486925	149487098	1000	-	.	gene_id "MSTRG.214312"; transcript_id "MSTRG.214312.91"; exon_number "2";
chrX	StringTie	exon	149490314	149490440	1000	-	.	gene_id "MSTRG.214312"; transcript_id "MSTRG.214312.91"; exon_number "3";
chrX	StringTie	exon	149491538	149491667	1000	-	.	gene_id "MSTRG.214312"; transcript_id "MSTRG.214312.91"; exon_number "4";
chrX	StringTie	exon	149496346	149496516	1000	-	.	gene_id "MSTRG.214312"; transcript_id "MSTRG.214312.91"; exon_number "5";
chrX	StringTie	exon	149498107	149498307	1000	-	.	gene_id "MSTRG.214312"; transcript_id "MSTRG.214312.91"; exon_number "6";
chrX	StringTie	exon	149500949	149501037	1000	-	.	gene_id "MSTRG.214312"; transcript_id "MSTRG.214312.91"; exon_number "7";
chrX	StringTie	exon	149526936	149527068	1000	-	.	gene_id "MSTRG.214312"; transcript_id "MSTRG.214312.91"; exon_number "8";
chrX	StringTie	exon	149529367	149529428	1000	-	.	gene_id "MSTRG.214312"; transcript_id "MSTRG.214312.91"; exon_number "9";
chrX	StringTie	exon	149529513	149529593	1000	-	.	gene_id "MSTRG.214312"; transcript_id "MSTRG.214312.91"; exon_number "10";
chrX	StringTie	exon	149532882	149534888	1000	-	.	gene_id "MSTRG.214312"; transcript_id "MSTRG.214312.91"; exon_number "11";
chrX	StringTie	exon	149535700	149536255	1000	-	.	gene_id "MSTRG.214312"; transcript_id "MSTRG.214312.91"; exon_number "12";
chrX	StringTie	exon	149537633	149537778	1000	-	.	gene_id "MSTRG.214312"; transcript_id "MSTRG.214312.91"; exon_number "13";
chrX	StringTie	exon	149538115	149538172	1000	-	.	gene_id "MSTRG.214312"; transcript_id "MSTRG.214312.91"; exon_number "14";
chrX	StringTie	exon	149538724	149538906	1000	-	.	gene_id "MSTRG.214312"; transcript_id "MSTRG.214312.91"; exon_number "15";
chrX	StringTie	exon	149539077	149539863	1000	-	.	gene_id "MSTRG.214312"; transcript_id "MSTRG.214312.91"; exon_number "16";
chrX	StringTie	transcript	149477026	149540945	1000	-	.	gene_id "MSTRG.214312"; transcript_id "MSTRG.214312.92";
chrX	StringTie	exon	149477026	149483218	1000	-	.	gene_id "MSTRG.214312"; transcript_id "MSTRG.214312.92"; exon_number "1";
chrX	StringTie	exon	149486925	149487098	1000	-	.	gene_id "MSTRG.214312"; transcript_id "MSTRG.214312.92"; exon_number "2";
chrX	StringTie	exon	149490314	149490440	1000	-	.	gene_id "MSTRG.214312"; transcript_id "MSTRG.214312.92"; exon_number "3";
chrX	StringTie	exon	149491538	149491667	1000	-	.	gene_id "MSTRG.214312"; transcript_id "MSTRG.214312.92"; exon_number "4";
chrX	StringTie	exon	149496346	149496516	1000	-	.	gene_id "MSTRG.214312"; transcript_id "MSTRG.214312.92"; exon_number "5";
chrX	StringTie	exon	149498107	149498307	1000	-	.	gene_id "MSTRG.214312"; transcript_id "MSTRG.214312.92"; exon_number "6";
chrX	StringTie	exon	149500949	149501037	1000	-	.	gene_id "MSTRG.214312"; transcript_id "MSTRG.214312.92"; exon_number "7";
chrX	StringTie	exon	149502075	149502223	1000	-	.	gene_id "MSTRG.214312"; transcript_id "MSTRG.214312.92"; exon_number "8";
chrX	StringTie	exon	149526530	149527068	1000	-	.	gene_id "MSTRG.214312"; transcript_id "MSTRG.214312.92"; exon_number "9";
chrX	StringTie	exon	149529367	149529428	1000	-	.	gene_id "MSTRG.214312"; transcript_id "MSTRG.214312.92"; exon_number "10";
chrX	StringTie	exon	149529513	149529593	1000	-	.	gene_id "MSTRG.214312"; transcript_id "MSTRG.214312.92"; exon_number "11";
chrX	StringTie	exon	149532882	149534888	1000	-	.	gene_id "MSTRG.214312"; transcript_id "MSTRG.214312.92"; exon_number "12";
chrX	StringTie	exon	149535700	149536213	1000	-	.	gene_id "MSTRG.214312"; transcript_id "MSTRG.214312.92"; exon_number "13";
chrX	StringTie	exon	149537633	149537778	1000	-	.	gene_id "MSTRG.214312"; transcript_id "MSTRG.214312.92"; exon_number "14";
chrX	StringTie	exon	149538115	149538172	1000	-	.	gene_id "MSTRG.214312"; transcript_id "MSTRG.214312.92"; exon_number "15";
chrX	StringTie	exon	149538724	149538906	1000	-	.	gene_id "MSTRG.214312"; transcript_id "MSTRG.214312.92"; exon_number "16";
chrX	StringTie	exon	149540695	149540945	1000	-	.	gene_id "MSTRG.214312"; transcript_id "MSTRG.214312.92"; exon_number "17";
chrX	StringTie	transcript	149477026	149540962	1000	-	.	gene_id "MSTRG.214312"; transcript_id "MSTRG.214312.93";
chrX	StringTie	exon	149477026	149483218	1000	-	.	gene_id "MSTRG.214312"; transcript_id "MSTRG.214312.93"; exon_number "1";
chrX	StringTie	exon	149486925	149487098	1000	-	.	gene_id "MSTRG.214312"; transcript_id "MSTRG.214312.93"; exon_number "2";
chrX	StringTie	exon	149490314	149490440	1000	-	.	gene_id "MSTRG.214312"; transcript_id "MSTRG.214312.93"; exon_number "3";
chrX	StringTie	exon	149491538	149491667	1000	-	.	gene_id "MSTRG.214312"; transcript_id "MSTRG.214312.93"; exon_number "4";
chrX	StringTie	exon	149496346	149496516	1000	-	.	gene_id "MSTRG.214312"; transcript_id "MSTRG.214312.93"; exon_number "5";
chrX	StringTie	exon	149498107	149498307	1000	-	.	gene_id "MSTRG.214312"; transcript_id "MSTRG.214312.93"; exon_number "6";
chrX	StringTie	exon	149500949	149501037	1000	-	.	gene_id "MSTRG.214312"; transcript_id "MSTRG.214312.93"; exon_number "7";
chrX	StringTie	exon	149502075	149502177	1000	-	.	gene_id "MSTRG.214312"; transcript_id "MSTRG.214312.93"; exon_number "8";
chrX	StringTie	exon	149526936	149527068	1000	-	.	gene_id "MSTRG.214312"; transcript_id "MSTRG.214312.93"; exon_number "9";
chrX	StringTie	exon	149529367	149529428	1000	-	.	gene_id "MSTRG.214312"; transcript_id "MSTRG.214312.93"; exon_number "10";
chrX	StringTie	exon	149529513	149529593	1000	-	.	gene_id "MSTRG.214312"; transcript_id "MSTRG.214312.93"; exon_number "11";
chrX	StringTie	exon	149532882	149534888	1000	-	.	gene_id "MSTRG.214312"; transcript_id "MSTRG.214312.93"; exon_number "12";
chrX	StringTie	exon	149535700	149536255	1000	-	.	gene_id "MSTRG.214312"; transcript_id "MSTRG.214312.93"; exon_number "13";
chrX	StringTie	exon	149537633	149537778	1000	-	.	gene_id "MSTRG.214312"; transcript_id "MSTRG.214312.93"; exon_number "14";
chrX	StringTie	exon	149538115	149538172	1000	-	.	gene_id "MSTRG.214312"; transcript_id "MSTRG.214312.93"; exon_number "15";
chrX	StringTie	exon	149538724	149538906	1000	-	.	gene_id "MSTRG.214312"; transcript_id "MSTRG.214312.93"; exon_number "16";
chrX	StringTie	exon	149540695	149540962	1000	-	.	gene_id "MSTRG.214312"; transcript_id "MSTRG.214312.93"; exon_number "17";
chrX	StringTie	transcript	149477026	149540954	1000	-	.	gene_id "MSTRG.214312"; transcript_id "MSTRG.214312.94";
chrX	StringTie	exon	149477026	149483218	1000	-	.	gene_id "MSTRG.214312"; transcript_id "MSTRG.214312.94"; exon_number "1";
chrX	StringTie	exon	149486925	149487098	1000	-	.	gene_id "MSTRG.214312"; transcript_id "MSTRG.214312.94"; exon_number "2";
chrX	StringTie	exon	149490314	149490440	1000	-	.	gene_id "MSTRG.214312"; transcript_id "MSTRG.214312.94"; exon_number "3";
chrX	StringTie	exon	149496346	149496516	1000	-	.	gene_id "MSTRG.214312"; transcript_id "MSTRG.214312.94"; exon_number "4";
chrX	StringTie	exon	149500949	149501037	1000	-	.	gene_id "MSTRG.214312"; transcript_id "MSTRG.214312.94"; exon_number "5";
chrX	StringTie	exon	149502075	149502177	1000	-	.	gene_id "MSTRG.214312"; transcript_id "MSTRG.214312.94"; exon_number "6";
chrX	StringTie	exon	149503312	149503489	1000	-	.	gene_id "MSTRG.214312"; transcript_id "MSTRG.214312.94"; exon_number "7";
chrX	StringTie	exon	149504157	149504293	1000	-	.	gene_id "MSTRG.214312"; transcript_id "MSTRG.214312.94"; exon_number "8";
chrX	StringTie	exon	149505035	149511620	1000	-	.	gene_id "MSTRG.214312"; transcript_id "MSTRG.214312.94"; exon_number "9";
chrX	StringTie	exon	149525722	149526794	1000	-	.	gene_id "MSTRG.214312"; transcript_id "MSTRG.214312.94"; exon_number "10";
chrX	StringTie	exon	149526936	149527068	1000	-	.	gene_id "MSTRG.214312"; transcript_id "MSTRG.214312.94"; exon_number "11";
chrX	StringTie	exon	149529367	149529428	1000	-	.	gene_id "MSTRG.214312"; transcript_id "MSTRG.214312.94"; exon_number "12";
chrX	StringTie	exon	149529513	149529593	1000	-	.	gene_id "MSTRG.214312"; transcript_id "MSTRG.214312.94"; exon_number "13";
chrX	StringTie	exon	149532882	149534000	1000	-	.	gene_id "MSTRG.214312"; transcript_id "MSTRG.214312.94"; exon_number "14";
chrX	StringTie	exon	149534204	149534888	1000	-	.	gene_id "MSTRG.214312"; transcript_id "MSTRG.214312.94"; exon_number "15";
chrX	StringTie	exon	149535700	149536255	1000	-	.	gene_id "MSTRG.214312"; transcript_id "MSTRG.214312.94"; exon_number "16";
chrX	StringTie	exon	149537633	149537778	1000	-	.	gene_id "MSTRG.214312"; transcript_id "MSTRG.214312.94"; exon_number "17";
chrX	StringTie	exon	149538115	149538172	1000	-	.	gene_id "MSTRG.214312"; transcript_id "MSTRG.214312.94"; exon_number "18";
chrX	StringTie	exon	149538724	149538906	1000	-	.	gene_id "MSTRG.214312"; transcript_id "MSTRG.214312.94"; exon_number "19";
chrX	StringTie	exon	149540695	149540954	1000	-	.	gene_id "MSTRG.214312"; transcript_id "MSTRG.214312.94"; exon_number "20";
chrX	StringTie	transcript	149477026	149540964	1000	-	.	gene_id "MSTRG.214312"; transcript_id "MSTRG.214312.95";
chrX	StringTie	exon	149477026	149483218	1000	-	.	gene_id "MSTRG.214312"; transcript_id "MSTRG.214312.95"; exon_number "1";
chrX	StringTie	exon	149486925	149487313	1000	-	.	gene_id "MSTRG.214312"; transcript_id "MSTRG.214312.95"; exon_number "2";
chrX	StringTie	exon	149490314	149490440	1000	-	.	gene_id "MSTRG.214312"; transcript_id "MSTRG.214312.95"; exon_number "3";
chrX	StringTie	exon	149496346	149496516	1000	-	.	gene_id "MSTRG.214312"; transcript_id "MSTRG.214312.95"; exon_number "4";
chrX	StringTie	exon	149498107	149498307	1000	-	.	gene_id "MSTRG.214312"; transcript_id "MSTRG.214312.95"; exon_number "5";
chrX	StringTie	exon	149500949	149501037	1000	-	.	gene_id "MSTRG.214312"; transcript_id "MSTRG.214312.95"; exon_number "6";
chrX	StringTie	exon	149502075	149502177	1000	-	.	gene_id "MSTRG.214312"; transcript_id "MSTRG.214312.95"; exon_number "7";
chrX	StringTie	exon	149503312	149503489	1000	-	.	gene_id "MSTRG.214312"; transcript_id "MSTRG.214312.95"; exon_number "8";
chrX	StringTie	exon	149504157	149504293	1000	-	.	gene_id "MSTRG.214312"; transcript_id "MSTRG.214312.95"; exon_number "9";
chrX	StringTie	exon	149505035	149505177	1000	-	.	gene_id "MSTRG.214312"; transcript_id "MSTRG.214312.95"; exon_number "10";
chrX	StringTie	exon	149511534	149511620	1000	-	.	gene_id "MSTRG.214312"; transcript_id "MSTRG.214312.95"; exon_number "11";
chrX	StringTie	exon	149525722	149526794	1000	-	.	gene_id "MSTRG.214312"; transcript_id "MSTRG.214312.95"; exon_number "12";
chrX	StringTie	exon	149526936	149527068	1000	-	.	gene_id "MSTRG.214312"; transcript_id "MSTRG.214312.95"; exon_number "13";
chrX	StringTie	exon	149529367	149529428	1000	-	.	gene_id "MSTRG.214312"; transcript_id "MSTRG.214312.95"; exon_number "14";
chrX	StringTie	exon	149529513	149529593	1000	-	.	gene_id "MSTRG.214312"; transcript_id "MSTRG.214312.95"; exon_number "15";
chrX	StringTie	exon	149532882	149534888	1000	-	.	gene_id "MSTRG.214312"; transcript_id "MSTRG.214312.95"; exon_number "16";
chrX	StringTie	exon	149535700	149536255	1000	-	.	gene_id "MSTRG.214312"; transcript_id "MSTRG.214312.95"; exon_number "17";
chrX	StringTie	exon	149537633	149537778	1000	-	.	gene_id "MSTRG.214312"; transcript_id "MSTRG.214312.95"; exon_number "18";
chrX	StringTie	exon	149538115	149538172	1000	-	.	gene_id "MSTRG.214312"; transcript_id "MSTRG.214312.95"; exon_number "19";
chrX	StringTie	exon	149538724	149538906	1000	-	.	gene_id "MSTRG.214312"; transcript_id "MSTRG.214312.95"; exon_number "20";
chrX	StringTie	exon	149540695	149540964	1000	-	.	gene_id "MSTRG.214312"; transcript_id "MSTRG.214312.95"; exon_number "21";
chrX	StringTie	transcript	149477027	149539304	1000	-	.	gene_id "MSTRG.214312"; transcript_id "MSTRG.214312.96";
chrX	StringTie	exon	149477027	149483218	1000	-	.	gene_id "MSTRG.214312"; transcript_id "MSTRG.214312.96"; exon_number "1";
chrX	StringTie	exon	149486925	149487098	1000	-	.	gene_id "MSTRG.214312"; transcript_id "MSTRG.214312.96"; exon_number "2";
chrX	StringTie	exon	149490314	149490440	1000	-	.	gene_id "MSTRG.214312"; transcript_id "MSTRG.214312.96"; exon_number "3";
chrX	StringTie	exon	149491538	149491667	1000	-	.	gene_id "MSTRG.214312"; transcript_id "MSTRG.214312.96"; exon_number "4";
chrX	StringTie	exon	149496346	149496507	1000	-	.	gene_id "MSTRG.214312"; transcript_id "MSTRG.214312.96"; exon_number "5";
chrX	StringTie	exon	149498107	149498307	1000	-	.	gene_id "MSTRG.214312"; transcript_id "MSTRG.214312.96"; exon_number "6";
chrX	StringTie	exon	149500949	149501037	1000	-	.	gene_id "MSTRG.214312"; transcript_id "MSTRG.214312.96"; exon_number "7";
chrX	StringTie	exon	149502075	149502177	1000	-	.	gene_id "MSTRG.214312"; transcript_id "MSTRG.214312.96"; exon_number "8";
chrX	StringTie	exon	149503312	149503489	1000	-	.	gene_id "MSTRG.214312"; transcript_id "MSTRG.214312.96"; exon_number "9";
chrX	StringTie	exon	149504157	149504293	1000	-	.	gene_id "MSTRG.214312"; transcript_id "MSTRG.214312.96"; exon_number "10";
chrX	StringTie	exon	149505035	149507607	1000	-	.	gene_id "MSTRG.214312"; transcript_id "MSTRG.214312.96"; exon_number "11";
chrX	StringTie	exon	149511534	149511620	1000	-	.	gene_id "MSTRG.214312"; transcript_id "MSTRG.214312.96"; exon_number "12";
chrX	StringTie	exon	149525722	149528358	1000	-	.	gene_id "MSTRG.214312"; transcript_id "MSTRG.214312.96"; exon_number "13";
chrX	StringTie	exon	149529367	149529428	1000	-	.	gene_id "MSTRG.214312"; transcript_id "MSTRG.214312.96"; exon_number "14";
chrX	StringTie	exon	149529513	149529593	1000	-	.	gene_id "MSTRG.214312"; transcript_id "MSTRG.214312.96"; exon_number "15";
chrX	StringTie	exon	149532882	149534374	1000	-	.	gene_id "MSTRG.214312"; transcript_id "MSTRG.214312.96"; exon_number "16";
chrX	StringTie	exon	149536174	149536255	1000	-	.	gene_id "MSTRG.214312"; transcript_id "MSTRG.214312.96"; exon_number "17";
chrX	StringTie	exon	149537633	149537778	1000	-	.	gene_id "MSTRG.214312"; transcript_id "MSTRG.214312.96"; exon_number "18";
chrX	StringTie	exon	149538115	149538172	1000	-	.	gene_id "MSTRG.214312"; transcript_id "MSTRG.214312.96"; exon_number "19";
chrX	StringTie	exon	149539077	149539304	1000	-	.	gene_id "MSTRG.214312"; transcript_id "MSTRG.214312.96"; exon_number "20";
chrX	StringTie	transcript	149477027	149540942	1000	-	.	gene_id "MSTRG.214312"; transcript_id "MSTRG.214312.97";
chrX	StringTie	exon	149477027	149483214	1000	-	.	gene_id "MSTRG.214312"; transcript_id "MSTRG.214312.97"; exon_number "1";
chrX	StringTie	exon	149486925	149487313	1000	-	.	gene_id "MSTRG.214312"; transcript_id "MSTRG.214312.97"; exon_number "2";
chrX	StringTie	exon	149490314	149490440	1000	-	.	gene_id "MSTRG.214312"; transcript_id "MSTRG.214312.97"; exon_number "3";
chrX	StringTie	exon	149491538	149491667	1000	-	.	gene_id "MSTRG.214312"; transcript_id "MSTRG.214312.97"; exon_number "4";
chrX	StringTie	exon	149496346	149496507	1000	-	.	gene_id "MSTRG.214312"; transcript_id "MSTRG.214312.97"; exon_number "5";
chrX	StringTie	exon	149498107	149498307	1000	-	.	gene_id "MSTRG.214312"; transcript_id "MSTRG.214312.97"; exon_number "6";
chrX	StringTie	exon	149500949	149501037	1000	-	.	gene_id "MSTRG.214312"; transcript_id "MSTRG.214312.97"; exon_number "7";
chrX	StringTie	exon	149502075	149502177	1000	-	.	gene_id "MSTRG.214312"; transcript_id "MSTRG.214312.97"; exon_number "8";
chrX	StringTie	exon	149503312	149503489	1000	-	.	gene_id "MSTRG.214312"; transcript_id "MSTRG.214312.97"; exon_number "9";
chrX	StringTie	exon	149504157	149504293	1000	-	.	gene_id "MSTRG.214312"; transcript_id "MSTRG.214312.97"; exon_number "10";
chrX	StringTie	exon	149505035	149511620	1000	-	.	gene_id "MSTRG.214312"; transcript_id "MSTRG.214312.97"; exon_number "11";
chrX	StringTie	exon	149525722	149527068	1000	-	.	gene_id "MSTRG.214312"; transcript_id "MSTRG.214312.97"; exon_number "12";
chrX	StringTie	exon	149529367	149529428	1000	-	.	gene_id "MSTRG.214312"; transcript_id "MSTRG.214312.97"; exon_number "13";
chrX	StringTie	exon	149529513	149529593	1000	-	.	gene_id "MSTRG.214312"; transcript_id "MSTRG.214312.97"; exon_number "14";
chrX	StringTie	exon	149532882	149534888	1000	-	.	gene_id "MSTRG.214312"; transcript_id "MSTRG.214312.97"; exon_number "15";
chrX	StringTie	exon	149535700	149535982	1000	-	.	gene_id "MSTRG.214312"; transcript_id "MSTRG.214312.97"; exon_number "16";
chrX	StringTie	exon	149536174	149536213	1000	-	.	gene_id "MSTRG.214312"; transcript_id "MSTRG.214312.97"; exon_number "17";
chrX	StringTie	exon	149537633	149537778	1000	-	.	gene_id "MSTRG.214312"; transcript_id "MSTRG.214312.97"; exon_number "18";
chrX	StringTie	exon	149538115	149538172	1000	-	.	gene_id "MSTRG.214312"; transcript_id "MSTRG.214312.97"; exon_number "19";
chrX	StringTie	exon	149538724	149538906	1000	-	.	gene_id "MSTRG.214312"; transcript_id "MSTRG.214312.97"; exon_number "20";
chrX	StringTie	exon	149539077	149539139	1000	-	.	gene_id "MSTRG.214312"; transcript_id "MSTRG.214312.97"; exon_number "21";
chrX	StringTie	exon	149540695	149540942	1000	-	.	gene_id "MSTRG.214312"; transcript_id "MSTRG.214312.97"; exon_number "22";
chrX	StringTie	transcript	149477027	149540963	1000	-	.	gene_id "MSTRG.214312"; transcript_id "MSTRG.214312.98";
chrX	StringTie	exon	149477027	149483214	1000	-	.	gene_id "MSTRG.214312"; transcript_id "MSTRG.214312.98"; exon_number "1";
chrX	StringTie	exon	149486925	149487313	1000	-	.	gene_id "MSTRG.214312"; transcript_id "MSTRG.214312.98"; exon_number "2";
chrX	StringTie	exon	149490314	149490440	1000	-	.	gene_id "MSTRG.214312"; transcript_id "MSTRG.214312.98"; exon_number "3";
chrX	StringTie	exon	149496346	149496507	1000	-	.	gene_id "MSTRG.214312"; transcript_id "MSTRG.214312.98"; exon_number "4";
chrX	StringTie	exon	149498107	149498307	1000	-	.	gene_id "MSTRG.214312"; transcript_id "MSTRG.214312.98"; exon_number "5";
chrX	StringTie	exon	149500949	149501037	1000	-	.	gene_id "MSTRG.214312"; transcript_id "MSTRG.214312.98"; exon_number "6";
chrX	StringTie	exon	149502075	149502177	1000	-	.	gene_id "MSTRG.214312"; transcript_id "MSTRG.214312.98"; exon_number "7";
chrX	StringTie	exon	149503312	149503489	1000	-	.	gene_id "MSTRG.214312"; transcript_id "MSTRG.214312.98"; exon_number "8";
chrX	StringTie	exon	149504157	149504293	1000	-	.	gene_id "MSTRG.214312"; transcript_id "MSTRG.214312.98"; exon_number "9";
chrX	StringTie	exon	149505035	149511620	1000	-	.	gene_id "MSTRG.214312"; transcript_id "MSTRG.214312.98"; exon_number "10";
chrX	StringTie	exon	149525722	149526794	1000	-	.	gene_id "MSTRG.214312"; transcript_id "MSTRG.214312.98"; exon_number "11";
chrX	StringTie	exon	149526936	149527068	1000	-	.	gene_id "MSTRG.214312"; transcript_id "MSTRG.214312.98"; exon_number "12";
chrX	StringTie	exon	149529367	149529428	1000	-	.	gene_id "MSTRG.214312"; transcript_id "MSTRG.214312.98"; exon_number "13";
chrX	StringTie	exon	149529513	149529593	1000	-	.	gene_id "MSTRG.214312"; transcript_id "MSTRG.214312.98"; exon_number "14";
chrX	StringTie	exon	149532882	149534888	1000	-	.	gene_id "MSTRG.214312"; transcript_id "MSTRG.214312.98"; exon_number "15";
chrX	StringTie	exon	149535700	149536255	1000	-	.	gene_id "MSTRG.214312"; transcript_id "MSTRG.214312.98"; exon_number "16";
chrX	StringTie	exon	149537633	149537778	1000	-	.	gene_id "MSTRG.214312"; transcript_id "MSTRG.214312.98"; exon_number "17";
chrX	StringTie	exon	149538115	149538172	1000	-	.	gene_id "MSTRG.214312"; transcript_id "MSTRG.214312.98"; exon_number "18";
chrX	StringTie	exon	149538724	149538906	1000	-	.	gene_id "MSTRG.214312"; transcript_id "MSTRG.214312.98"; exon_number "19";
chrX	StringTie	exon	149540695	149540963	1000	-	.	gene_id "MSTRG.214312"; transcript_id "MSTRG.214312.98"; exon_number "20";
chrX	StringTie	transcript	149477027	149505413	1000	-	.	gene_id "MSTRG.214312"; transcript_id "MSTRG.214312.99";
chrX	StringTie	exon	149477027	149483214	1000	-	.	gene_id "MSTRG.214312"; transcript_id "MSTRG.214312.99"; exon_number "1";
chrX	StringTie	exon	149486925	149487098	1000	-	.	gene_id "MSTRG.214312"; transcript_id "MSTRG.214312.99"; exon_number "2";
chrX	StringTie	exon	149490314	149490440	1000	-	.	gene_id "MSTRG.214312"; transcript_id "MSTRG.214312.99"; exon_number "3";
chrX	StringTie	exon	149496346	149496516	1000	-	.	gene_id "MSTRG.214312"; transcript_id "MSTRG.214312.99"; exon_number "4";
chrX	StringTie	exon	149498107	149498307	1000	-	.	gene_id "MSTRG.214312"; transcript_id "MSTRG.214312.99"; exon_number "5";
chrX	StringTie	exon	149500949	149501037	1000	-	.	gene_id "MSTRG.214312"; transcript_id "MSTRG.214312.99"; exon_number "6";
chrX	StringTie	exon	149502075	149502177	1000	-	.	gene_id "MSTRG.214312"; transcript_id "MSTRG.214312.99"; exon_number "7";
chrX	StringTie	exon	149503312	149503445	1000	-	.	gene_id "MSTRG.214312"; transcript_id "MSTRG.214312.99"; exon_number "8";
chrX	StringTie	exon	149504157	149504293	1000	-	.	gene_id "MSTRG.214312"; transcript_id "MSTRG.214312.99"; exon_number "9";
chrX	StringTie	exon	149505035	149505413	1000	-	.	gene_id "MSTRG.214312"; transcript_id "MSTRG.214312.99"; exon_number "10";
chrX	StringTie	transcript	149478798	149483216	1000	+	.	gene_id "MSTRG.214313"; transcript_id "MSTRG.214313.1";
chrX	StringTie	exon	149478798	149479082	1000	+	.	gene_id "MSTRG.214313"; transcript_id "MSTRG.214313.1"; exon_number "1";
chrX	StringTie	exon	149483199	149483216	1000	+	.	gene_id "MSTRG.214313"; transcript_id "MSTRG.214313.1"; exon_number "2";
chrX	StringTie	transcript	149478904	149481631	1000	+	.	gene_id "MSTRG.214313"; transcript_id "MSTRG.214313.2";
chrX	StringTie	exon	149478904	149479335	1000	+	.	gene_id "MSTRG.214313"; transcript_id "MSTRG.214313.2"; exon_number "1";
chrX	StringTie	exon	149479363	149480079	1000	+	.	gene_id "MSTRG.214313"; transcript_id "MSTRG.214313.2"; exon_number "2";
chrX	StringTie	exon	149480117	149480622	1000	+	.	gene_id "MSTRG.214313"; transcript_id "MSTRG.214313.2"; exon_number "3";
chrX	StringTie	exon	149480758	149481001	1000	+	.	gene_id "MSTRG.214313"; transcript_id "MSTRG.214313.2"; exon_number "4";
chrX	StringTie	exon	149481347	149481631	1000	+	.	gene_id "MSTRG.214313"; transcript_id "MSTRG.214313.2"; exon_number "5";
chrX	StringTie	transcript	149479476	149481288	1000	+	.	gene_id "MSTRG.214313"; transcript_id "MSTRG.214313.3";
chrX	StringTie	exon	149479476	149480079	1000	+	.	gene_id "MSTRG.214313"; transcript_id "MSTRG.214313.3"; exon_number "1";
chrX	StringTie	exon	149480117	149480651	1000	+	.	gene_id "MSTRG.214313"; transcript_id "MSTRG.214313.3"; exon_number "2";
chrX	StringTie	exon	149481242	149481288	1000	+	.	gene_id "MSTRG.214313"; transcript_id "MSTRG.214313.3"; exon_number "3";
chrX	StringTie	transcript	149479771	149480402	1000	+	.	gene_id "MSTRG.214313"; transcript_id "MSTRG.214313.4";
chrX	StringTie	exon	149479771	149480274	1000	+	.	gene_id "MSTRG.214313"; transcript_id "MSTRG.214313.4"; exon_number "1";
chrX	StringTie	exon	149480303	149480402	1000	+	.	gene_id "MSTRG.214313"; transcript_id "MSTRG.214313.4"; exon_number "2";
chrX	StringTie	transcript	149479824	149480992	1000	+	.	gene_id "MSTRG.214313"; transcript_id "MSTRG.214313.5";
chrX	StringTie	exon	149479824	149480158	1000	+	.	gene_id "MSTRG.214313"; transcript_id "MSTRG.214313.5"; exon_number "1";
chrX	StringTie	exon	149480854	149480992	1000	+	.	gene_id "MSTRG.214313"; transcript_id "MSTRG.214313.5"; exon_number "2";
chrX	StringTie	transcript	149479919	149481646	1000	+	.	gene_id "MSTRG.214313"; transcript_id "MSTRG.214313.6";
chrX	StringTie	exon	149479919	149480079	1000	+	.	gene_id "MSTRG.214313"; transcript_id "MSTRG.214313.6"; exon_number "1";
chrX	StringTie	exon	149480264	149480622	1000	+	.	gene_id "MSTRG.214313"; transcript_id "MSTRG.214313.6"; exon_number "2";
chrX	StringTie	exon	149480758	149481046	1000	+	.	gene_id "MSTRG.214313"; transcript_id "MSTRG.214313.6"; exon_number "3";
chrX	StringTie	exon	149481495	149481646	1000	+	.	gene_id "MSTRG.214313"; transcript_id "MSTRG.214313.6"; exon_number "4";
chrX	StringTie	transcript	149479942	149480700	1000	+	.	gene_id "MSTRG.214313"; transcript_id "MSTRG.214313.7";
chrX	StringTie	exon	149479942	149480079	1000	+	.	gene_id "MSTRG.214313"; transcript_id "MSTRG.214313.7"; exon_number "1";
chrX	StringTie	exon	149480117	149480338	1000	+	.	gene_id "MSTRG.214313"; transcript_id "MSTRG.214313.7"; exon_number "2";
chrX	StringTie	exon	149480526	149480700	1000	+	.	gene_id "MSTRG.214313"; transcript_id "MSTRG.214313.7"; exon_number "3";
chrX	StringTie	transcript	149479964	149481246	1000	+	.	gene_id "MSTRG.214313"; transcript_id "MSTRG.214313.8";
chrX	StringTie	exon	149479964	149480079	1000	+	.	gene_id "MSTRG.214313"; transcript_id "MSTRG.214313.8"; exon_number "1";
chrX	StringTie	exon	149480292	149480622	1000	+	.	gene_id "MSTRG.214313"; transcript_id "MSTRG.214313.8"; exon_number "2";
chrX	StringTie	exon	149480758	149481246	1000	+	.	gene_id "MSTRG.214313"; transcript_id "MSTRG.214313.8"; exon_number "3";
chrX	StringTie	transcript	149525001	149526043	1000	+	.	gene_id "MSTRG.214314"; transcript_id "ENST00000324799"; gene_name "IDSP1"; ref_gene_id "ENSG00000176289";
chrX	StringTie	exon	149525001	149525076	1000	+	.	gene_id "MSTRG.214314"; transcript_id "ENST00000324799"; exon_number "1"; gene_name "IDSP1"; ref_gene_id "ENSG00000176289";
chrX	StringTie	exon	149525744	149526043	1000	+	.	gene_id "MSTRG.214314"; transcript_id "ENST00000324799"; exon_number "2"; gene_name "IDSP1"; ref_gene_id "ENSG00000176289";
chrX	StringTie	transcript	149503338	149526032	1000	+	.	gene_id "MSTRG.214314"; transcript_id "MSTRG.214314.1";
chrX	StringTie	exon	149503338	149503384	1000	+	.	gene_id "MSTRG.214314"; transcript_id "MSTRG.214314.1"; exon_number "1";
chrX	StringTie	exon	149525788	149526032	1000	+	.	gene_id "MSTRG.214314"; transcript_id "MSTRG.214314.1"; exon_number "2";
chrX	StringTie	transcript	149504012	149528579	1000	+	.	gene_id "MSTRG.214314"; transcript_id "MSTRG.214314.2";
chrX	StringTie	exon	149504012	149504258	1000	+	.	gene_id "MSTRG.214314"; transcript_id "MSTRG.214314.2"; exon_number "1";
chrX	StringTie	exon	149525744	149528579	1000	+	.	gene_id "MSTRG.214314"; transcript_id "MSTRG.214314.2"; exon_number "2";
chrX	StringTie	transcript	149504112	149526043	1000	+	.	gene_id "MSTRG.214314"; transcript_id "MSTRG.214314.3";
chrX	StringTie	exon	149504112	149504228	1000	+	.	gene_id "MSTRG.214314"; transcript_id "MSTRG.214314.3"; exon_number "1";
chrX	StringTie	exon	149525026	149525076	1000	+	.	gene_id "MSTRG.214314"; transcript_id "MSTRG.214314.3"; exon_number "2";
chrX	StringTie	exon	149525744	149526043	1000	+	.	gene_id "MSTRG.214314"; transcript_id "MSTRG.214314.3"; exon_number "3";
chrX	StringTie	transcript	149504185	149527017	1000	+	.	gene_id "MSTRG.214314"; transcript_id "MSTRG.214314.4";
chrX	StringTie	exon	149504185	149504258	1000	+	.	gene_id "MSTRG.214314"; transcript_id "MSTRG.214314.4"; exon_number "1";
chrX	StringTie	exon	149505079	149505280	1000	+	.	gene_id "MSTRG.214314"; transcript_id "MSTRG.214314.4"; exon_number "2";
chrX	StringTie	exon	149525744	149527017	1000	+	.	gene_id "MSTRG.214314"; transcript_id "MSTRG.214314.4"; exon_number "3";
chrX	StringTie	transcript	149505071	149526043	1000	+	.	gene_id "MSTRG.214314"; transcript_id "MSTRG.214314.5";
chrX	StringTie	exon	149505071	149505097	1000	+	.	gene_id "MSTRG.214314"; transcript_id "MSTRG.214314.5"; exon_number "1";
chrX	StringTie	exon	149525058	149525076	1000	+	.	gene_id "MSTRG.214314"; transcript_id "MSTRG.214314.5"; exon_number "2";
chrX	StringTie	exon	149525744	149526043	1000	+	.	gene_id "MSTRG.214314"; transcript_id "MSTRG.214314.5"; exon_number "3";
chrX	StringTie	transcript	149505078	149526043	1000	+	.	gene_id "MSTRG.214314"; transcript_id "MSTRG.214314.6";
chrX	StringTie	exon	149505078	149505101	1000	+	.	gene_id "MSTRG.214314"; transcript_id "MSTRG.214314.6"; exon_number "1";
chrX	StringTie	exon	149525058	149525076	1000	+	.	gene_id "MSTRG.214314"; transcript_id "MSTRG.214314.6"; exon_number "2";
chrX	StringTie	exon	149525744	149526043	1000	+	.	gene_id "MSTRG.214314"; transcript_id "MSTRG.214314.6"; exon_number "3";
chrX	StringTie	transcript	149545478	149547306	1000	+	.	gene_id "MSTRG.214315"; transcript_id "ENST00000359293"; gene_name "CXorf40A"; ref_gene_id "ENSG00000197620";
chrX	StringTie	exon	149545478	149545883	1000	+	.	gene_id "MSTRG.214315"; transcript_id "ENST00000359293"; exon_number "1"; gene_name "CXorf40A"; ref_gene_id "ENSG00000197620";
chrX	StringTie	exon	149546739	149547306	1000	+	.	gene_id "MSTRG.214315"; transcript_id "ENST00000359293"; exon_number "2"; gene_name "CXorf40A"; ref_gene_id "ENSG00000197620";
chrX	StringTie	transcript	149540974	149547034	1000	+	.	gene_id "MSTRG.214315"; transcript_id "ENST00000393985"; gene_name "CXorf40A"; ref_gene_id "ENSG00000197620";
chrX	StringTie	exon	149540974	149541343	1000	+	.	gene_id "MSTRG.214315"; transcript_id "ENST00000393985"; exon_number "1"; gene_name "CXorf40A"; ref_gene_id "ENSG00000197620";
chrX	StringTie	exon	149542019	149542085	1000	+	.	gene_id "MSTRG.214315"; transcript_id "ENST00000393985"; exon_number "2"; gene_name "CXorf40A"; ref_gene_id "ENSG00000197620";
chrX	StringTie	exon	149545368	149545500	1000	+	.	gene_id "MSTRG.214315"; transcript_id "ENST00000393985"; exon_number "3"; gene_name "CXorf40A"; ref_gene_id "ENSG00000197620";
chrX	StringTie	exon	149545602	149545883	1000	+	.	gene_id "MSTRG.214315"; transcript_id "ENST00000393985"; exon_number "4"; gene_name "CXorf40A"; ref_gene_id "ENSG00000197620";
chrX	StringTie	exon	149546739	149547034	1000	+	.	gene_id "MSTRG.214315"; transcript_id "ENST00000393985"; exon_number "5"; gene_name "CXorf40A"; ref_gene_id "ENSG00000197620";
chrX	StringTie	transcript	149544520	149549992	1000	+	.	gene_id "MSTRG.214315"; transcript_id "ENST00000422892"; gene_name "CXorf40A"; ref_gene_id "ENSG00000197620";
chrX	StringTie	exon	149544520	149544884	1000	+	.	gene_id "MSTRG.214315"; transcript_id "ENST00000422892"; exon_number "1"; gene_name "CXorf40A"; ref_gene_id "ENSG00000197620";
chrX	StringTie	exon	149545368	149545500	1000	+	.	gene_id "MSTRG.214315"; transcript_id "ENST00000422892"; exon_number "2"; gene_name "CXorf40A"; ref_gene_id "ENSG00000197620";
chrX	StringTie	exon	149545602	149545883	1000	+	.	gene_id "MSTRG.214315"; transcript_id "ENST00000422892"; exon_number "3"; gene_name "CXorf40A"; ref_gene_id "ENSG00000197620";
chrX	StringTie	exon	149546739	149546917	1000	+	.	gene_id "MSTRG.214315"; transcript_id "ENST00000422892"; exon_number "4"; gene_name "CXorf40A"; ref_gene_id "ENSG00000197620";
chrX	StringTie	exon	149549416	149549992	1000	+	.	gene_id "MSTRG.214315"; transcript_id "ENST00000422892"; exon_number "5"; gene_name "CXorf40A"; ref_gene_id "ENSG00000197620";
chrX	StringTie	transcript	149540975	149547309	1000	+	.	gene_id "MSTRG.214315"; transcript_id "ENST00000423421"; gene_name "CXorf40A"; ref_gene_id "ENSG00000197620";
chrX	StringTie	exon	149540975	149541343	1000	+	.	gene_id "MSTRG.214315"; transcript_id "ENST00000423421"; exon_number "1"; gene_name "CXorf40A"; ref_gene_id "ENSG00000197620";
chrX	StringTie	exon	149542019	149542066	1000	+	.	gene_id "MSTRG.214315"; transcript_id "ENST00000423421"; exon_number "2"; gene_name "CXorf40A"; ref_gene_id "ENSG00000197620";
chrX	StringTie	exon	149545368	149545500	1000	+	.	gene_id "MSTRG.214315"; transcript_id "ENST00000423421"; exon_number "3"; gene_name "CXorf40A"; ref_gene_id "ENSG00000197620";
chrX	StringTie	exon	149545602	149545883	1000	+	.	gene_id "MSTRG.214315"; transcript_id "ENST00000423421"; exon_number "4"; gene_name "CXorf40A"; ref_gene_id "ENSG00000197620";
chrX	StringTie	exon	149546739	149547309	1000	+	.	gene_id "MSTRG.214315"; transcript_id "ENST00000423421"; exon_number "5"; gene_name "CXorf40A"; ref_gene_id "ENSG00000197620";
chrX	StringTie	transcript	149540983	149547154	1000	+	.	gene_id "MSTRG.214315"; transcript_id "ENST00000423540"; gene_name "CXorf40A"; ref_gene_id "ENSG00000197620";
chrX	StringTie	exon	149540983	149541292	1000	+	.	gene_id "MSTRG.214315"; transcript_id "ENST00000423540"; exon_number "1"; gene_name "CXorf40A"; ref_gene_id "ENSG00000197620";
chrX	StringTie	exon	149542019	149542085	1000	+	.	gene_id "MSTRG.214315"; transcript_id "ENST00000423540"; exon_number "2"; gene_name "CXorf40A"; ref_gene_id "ENSG00000197620";
chrX	StringTie	exon	149545368	149545500	1000	+	.	gene_id "MSTRG.214315"; transcript_id "ENST00000423540"; exon_number "3"; gene_name "CXorf40A"; ref_gene_id "ENSG00000197620";
chrX	StringTie	exon	149545602	149545883	1000	+	.	gene_id "MSTRG.214315"; transcript_id "ENST00000423540"; exon_number "4"; gene_name "CXorf40A"; ref_gene_id "ENSG00000197620";
chrX	StringTie	exon	149546739	149547154	1000	+	.	gene_id "MSTRG.214315"; transcript_id "ENST00000423540"; exon_number "5"; gene_name "CXorf40A"; ref_gene_id "ENSG00000197620";
chrX	StringTie	transcript	149542019	149547309	1000	+	.	gene_id "MSTRG.214315"; transcript_id "ENST00000428236"; gene_name "CXorf40A"; ref_gene_id "ENSG00000197620";
chrX	StringTie	exon	149542019	149542085	1000	+	.	gene_id "MSTRG.214315"; transcript_id "ENST00000428236"; exon_number "1"; gene_name "CXorf40A"; ref_gene_id "ENSG00000197620";
chrX	StringTie	exon	149545368	149545500	1000	+	.	gene_id "MSTRG.214315"; transcript_id "ENST00000428236"; exon_number "2"; gene_name "CXorf40A"; ref_gene_id "ENSG00000197620";
chrX	StringTie	exon	149545768	149545883	1000	+	.	gene_id "MSTRG.214315"; transcript_id "ENST00000428236"; exon_number "3"; gene_name "CXorf40A"; ref_gene_id "ENSG00000197620";
chrX	StringTie	exon	149546739	149547309	1000	+	.	gene_id "MSTRG.214315"; transcript_id "ENST00000428236"; exon_number "4"; gene_name "CXorf40A"; ref_gene_id "ENSG00000197620";
chrX	StringTie	transcript	149540355	149545720	1000	+	.	gene_id "MSTRG.214315"; transcript_id "ENST00000431132"; gene_name "CXorf40A"; ref_gene_id "ENSG00000197620";
chrX	StringTie	exon	149540355	149540455	1000	+	.	gene_id "MSTRG.214315"; transcript_id "ENST00000431132"; exon_number "1"; gene_name "CXorf40A"; ref_gene_id "ENSG00000197620";
chrX	StringTie	exon	149540741	149540799	1000	+	.	gene_id "MSTRG.214315"; transcript_id "ENST00000431132"; exon_number "2"; gene_name "CXorf40A"; ref_gene_id "ENSG00000197620";
chrX	StringTie	exon	149542019	149542066	1000	+	.	gene_id "MSTRG.214315"; transcript_id "ENST00000431132"; exon_number "3"; gene_name "CXorf40A"; ref_gene_id "ENSG00000197620";
chrX	StringTie	exon	149545368	149545500	1000	+	.	gene_id "MSTRG.214315"; transcript_id "ENST00000431132"; exon_number "4"; gene_name "CXorf40A"; ref_gene_id "ENSG00000197620";
chrX	StringTie	exon	149545602	149545720	1000	+	.	gene_id "MSTRG.214315"; transcript_id "ENST00000431132"; exon_number "5"; gene_name "CXorf40A"; ref_gene_id "ENSG00000197620";
chrX	StringTie	transcript	149540987	149549940	1000	+	.	gene_id "MSTRG.214315"; transcript_id "ENST00000434353"; gene_name "CXorf40A"; ref_gene_id "ENSG00000197620";
chrX	StringTie	exon	149540987	149541343	1000	+	.	gene_id "MSTRG.214315"; transcript_id "ENST00000434353"; exon_number "1"; gene_name "CXorf40A"; ref_gene_id "ENSG00000197620";
chrX	StringTie	exon	149542019	149542066	1000	+	.	gene_id "MSTRG.214315"; transcript_id "ENST00000434353"; exon_number "2"; gene_name "CXorf40A"; ref_gene_id "ENSG00000197620";
chrX	StringTie	exon	149545368	149545500	1000	+	.	gene_id "MSTRG.214315"; transcript_id "ENST00000434353"; exon_number "3"; gene_name "CXorf40A"; ref_gene_id "ENSG00000197620";
chrX	StringTie	exon	149545602	149545883	1000	+	.	gene_id "MSTRG.214315"; transcript_id "ENST00000434353"; exon_number "4"; gene_name "CXorf40A"; ref_gene_id "ENSG00000197620";
chrX	StringTie	exon	149546739	149546917	1000	+	.	gene_id "MSTRG.214315"; transcript_id "ENST00000434353"; exon_number "5"; gene_name "CXorf40A"; ref_gene_id "ENSG00000197620";
chrX	StringTie	exon	149549416	149549940	1000	+	.	gene_id "MSTRG.214315"; transcript_id "ENST00000434353"; exon_number "6"; gene_name "CXorf40A"; ref_gene_id "ENSG00000197620";
chrX	StringTie	transcript	149540642	149547309	1000	+	.	gene_id "MSTRG.214315"; transcript_id "ENST00000441248"; gene_name "CXorf40A"; ref_gene_id "ENSG00000197620";
chrX	StringTie	exon	149540642	149542066	1000	+	.	gene_id "MSTRG.214315"; transcript_id "ENST00000441248"; exon_number "1"; gene_name "CXorf40A"; ref_gene_id "ENSG00000197620";
chrX	StringTie	exon	149545368	149545500	1000	+	.	gene_id "MSTRG.214315"; transcript_id "ENST00000441248"; exon_number "2"; gene_name "CXorf40A"; ref_gene_id "ENSG00000197620";
chrX	StringTie	exon	149545602	149545883	1000	+	.	gene_id "MSTRG.214315"; transcript_id "ENST00000441248"; exon_number "3"; gene_name "CXorf40A"; ref_gene_id "ENSG00000197620";
chrX	StringTie	exon	149546739	149547309	1000	+	.	gene_id "MSTRG.214315"; transcript_id "ENST00000441248"; exon_number "4"; gene_name "CXorf40A"; ref_gene_id "ENSG00000197620";
chrX	StringTie	transcript	149541437	149542050	1000	+	.	gene_id "MSTRG.214315"; transcript_id "ENST00000448332"; gene_name "CXorf40A"; ref_gene_id "ENSG00000197620";
chrX	StringTie	exon	149541437	149541768	1000	+	.	gene_id "MSTRG.214315"; transcript_id "ENST00000448332"; exon_number "1"; gene_name "CXorf40A"; ref_gene_id "ENSG00000197620";
chrX	StringTie	exon	149542019	149542050	1000	+	.	gene_id "MSTRG.214315"; transcript_id "ENST00000448332"; exon_number "2"; gene_name "CXorf40A"; ref_gene_id "ENSG00000197620";
chrX	StringTie	transcript	149540630	149547309	1000	+	.	gene_id "MSTRG.214315"; transcript_id "ENST00000450602"; gene_name "CXorf40A"; ref_gene_id "ENSG00000197620";
chrX	StringTie	exon	149540630	149540799	1000	+	.	gene_id "MSTRG.214315"; transcript_id "ENST00000450602"; exon_number "1"; gene_name "CXorf40A"; ref_gene_id "ENSG00000197620";
chrX	StringTie	exon	149542019	149542066	1000	+	.	gene_id "MSTRG.214315"; transcript_id "ENST00000450602"; exon_number "2"; gene_name "CXorf40A"; ref_gene_id "ENSG00000197620";
chrX	StringTie	exon	149545368	149545500	1000	+	.	gene_id "MSTRG.214315"; transcript_id "ENST00000450602"; exon_number "3"; gene_name "CXorf40A"; ref_gene_id "ENSG00000197620";
chrX	StringTie	exon	149545602	149545883	1000	+	.	gene_id "MSTRG.214315"; transcript_id "ENST00000450602"; exon_number "4"; gene_name "CXorf40A"; ref_gene_id "ENSG00000197620";
chrX	StringTie	exon	149546739	149547309	1000	+	.	gene_id "MSTRG.214315"; transcript_id "ENST00000450602"; exon_number "5"; gene_name "CXorf40A"; ref_gene_id "ENSG00000197620";
chrX	StringTie	transcript	149541024	149550510	1000	+	.	gene_id "MSTRG.214315"; transcript_id "ENST00000514208"; gene_name "CXorf40A"; ref_gene_id "ENSG00000197620";
chrX	StringTie	exon	149541024	149541126	1000	+	.	gene_id "MSTRG.214315"; transcript_id "ENST00000514208"; exon_number "1"; gene_name "CXorf40A"; ref_gene_id "ENSG00000197620";
chrX	StringTie	exon	149542019	149542066	1000	+	.	gene_id "MSTRG.214315"; transcript_id "ENST00000514208"; exon_number "2"; gene_name "CXorf40A"; ref_gene_id "ENSG00000197620";
chrX	StringTie	exon	149545368	149545500	1000	+	.	gene_id "MSTRG.214315"; transcript_id "ENST00000514208"; exon_number "3"; gene_name "CXorf40A"; ref_gene_id "ENSG00000197620";
chrX	StringTie	exon	149545602	149545883	1000	+	.	gene_id "MSTRG.214315"; transcript_id "ENST00000514208"; exon_number "4"; gene_name "CXorf40A"; ref_gene_id "ENSG00000197620";
chrX	StringTie	exon	149546739	149546917	1000	+	.	gene_id "MSTRG.214315"; transcript_id "ENST00000514208"; exon_number "5"; gene_name "CXorf40A"; ref_gene_id "ENSG00000197620";
chrX	StringTie	exon	149549416	149550510	1000	+	.	gene_id "MSTRG.214315"; transcript_id "ENST00000514208"; exon_number "6"; gene_name "CXorf40A"; ref_gene_id "ENSG00000197620";
chrX	StringTie	transcript	149540170	149562602	1000	+	.	gene_id "MSTRG.214315"; transcript_id "MSTRG.214315.1";
chrX	StringTie	exon	149540170	149540455	1000	+	.	gene_id "MSTRG.214315"; transcript_id "MSTRG.214315.1"; exon_number "1";
chrX	StringTie	exon	149540741	149541343	1000	+	.	gene_id "MSTRG.214315"; transcript_id "MSTRG.214315.1"; exon_number "2";
chrX	StringTie	exon	149542019	149542066	1000	+	.	gene_id "MSTRG.214315"; transcript_id "MSTRG.214315.1"; exon_number "3";
chrX	StringTie	exon	149545368	149545500	1000	+	.	gene_id "MSTRG.214315"; transcript_id "MSTRG.214315.1"; exon_number "4";
chrX	StringTie	exon	149545602	149545883	1000	+	.	gene_id "MSTRG.214315"; transcript_id "MSTRG.214315.1"; exon_number "5";
chrX	StringTie	exon	149546739	149546917	1000	+	.	gene_id "MSTRG.214315"; transcript_id "MSTRG.214315.1"; exon_number "6";
chrX	StringTie	exon	149549416	149562602	1000	+	.	gene_id "MSTRG.214315"; transcript_id "MSTRG.214315.1"; exon_number "7";
chrX	StringTie	transcript	149540490	149548196	1000	+	.	gene_id "MSTRG.214315"; transcript_id "MSTRG.214315.10";
chrX	StringTie	exon	149540490	149540799	1000	+	.	gene_id "MSTRG.214315"; transcript_id "MSTRG.214315.10"; exon_number "1";
chrX	StringTie	exon	149541119	149541292	1000	+	.	gene_id "MSTRG.214315"; transcript_id "MSTRG.214315.10"; exon_number "2";
chrX	StringTie	exon	149542019	149542066	1000	+	.	gene_id "MSTRG.214315"; transcript_id "MSTRG.214315.10"; exon_number "3";
chrX	StringTie	exon	149545368	149545500	1000	+	.	gene_id "MSTRG.214315"; transcript_id "MSTRG.214315.10"; exon_number "4";
chrX	StringTie	exon	149545602	149545883	1000	+	.	gene_id "MSTRG.214315"; transcript_id "MSTRG.214315.10"; exon_number "5";
chrX	StringTie	exon	149546739	149548196	1000	+	.	gene_id "MSTRG.214315"; transcript_id "MSTRG.214315.10"; exon_number "6";
chrX	StringTie	transcript	149540518	149562826	1000	+	.	gene_id "MSTRG.214315"; transcript_id "MSTRG.214315.11";
chrX	StringTie	exon	149540518	149540799	1000	+	.	gene_id "MSTRG.214315"; transcript_id "MSTRG.214315.11"; exon_number "1";
chrX	StringTie	exon	149541119	149541343	1000	+	.	gene_id "MSTRG.214315"; transcript_id "MSTRG.214315.11"; exon_number "2";
chrX	StringTie	exon	149542019	149542066	1000	+	.	gene_id "MSTRG.214315"; transcript_id "MSTRG.214315.11"; exon_number "3";
chrX	StringTie	exon	149545368	149545500	1000	+	.	gene_id "MSTRG.214315"; transcript_id "MSTRG.214315.11"; exon_number "4";
chrX	StringTie	exon	149545602	149545883	1000	+	.	gene_id "MSTRG.214315"; transcript_id "MSTRG.214315.11"; exon_number "5";
chrX	StringTie	exon	149546739	149546917	1000	+	.	gene_id "MSTRG.214315"; transcript_id "MSTRG.214315.11"; exon_number "6";
chrX	StringTie	exon	149549416	149562826	1000	+	.	gene_id "MSTRG.214315"; transcript_id "MSTRG.214315.11"; exon_number "7";
chrX	StringTie	transcript	149540554	149557721	1000	+	.	gene_id "MSTRG.214315"; transcript_id "MSTRG.214315.12";
chrX	StringTie	exon	149540554	149540799	1000	+	.	gene_id "MSTRG.214315"; transcript_id "MSTRG.214315.12"; exon_number "1";
chrX	StringTie	exon	149542019	149542085	1000	+	.	gene_id "MSTRG.214315"; transcript_id "MSTRG.214315.12"; exon_number "2";
chrX	StringTie	exon	149545368	149545500	1000	+	.	gene_id "MSTRG.214315"; transcript_id "MSTRG.214315.12"; exon_number "3";
chrX	StringTie	exon	149545602	149545883	1000	+	.	gene_id "MSTRG.214315"; transcript_id "MSTRG.214315.12"; exon_number "4";
chrX	StringTie	exon	149546739	149546917	1000	+	.	gene_id "MSTRG.214315"; transcript_id "MSTRG.214315.12"; exon_number "5";
chrX	StringTie	exon	149549395	149557721	1000	+	.	gene_id "MSTRG.214315"; transcript_id "MSTRG.214315.12"; exon_number "6";
chrX	StringTie	transcript	149540566	149557968	1000	+	.	gene_id "MSTRG.214315"; transcript_id "MSTRG.214315.13";
chrX	StringTie	exon	149540566	149540799	1000	+	.	gene_id "MSTRG.214315"; transcript_id "MSTRG.214315.13"; exon_number "1";
chrX	StringTie	exon	149542019	149542066	1000	+	.	gene_id "MSTRG.214315"; transcript_id "MSTRG.214315.13"; exon_number "2";
chrX	StringTie	exon	149545368	149545500	1000	+	.	gene_id "MSTRG.214315"; transcript_id "MSTRG.214315.13"; exon_number "3";
chrX	StringTie	exon	149545602	149545883	1000	+	.	gene_id "MSTRG.214315"; transcript_id "MSTRG.214315.13"; exon_number "4";
chrX	StringTie	exon	149546739	149546917	1000	+	.	gene_id "MSTRG.214315"; transcript_id "MSTRG.214315.13"; exon_number "5";
chrX	StringTie	exon	149549416	149557968	1000	+	.	gene_id "MSTRG.214315"; transcript_id "MSTRG.214315.13"; exon_number "6";
chrX	StringTie	transcript	149540587	149557869	1000	+	.	gene_id "MSTRG.214315"; transcript_id "MSTRG.214315.14";
chrX	StringTie	exon	149540587	149540799	1000	+	.	gene_id "MSTRG.214315"; transcript_id "MSTRG.214315.14"; exon_number "1";
chrX	StringTie	exon	149542019	149542085	1000	+	.	gene_id "MSTRG.214315"; transcript_id "MSTRG.214315.14"; exon_number "2";
chrX	StringTie	exon	149545368	149545500	1000	+	.	gene_id "MSTRG.214315"; transcript_id "MSTRG.214315.14"; exon_number "3";
chrX	StringTie	exon	149545602	149545883	1000	+	.	gene_id "MSTRG.214315"; transcript_id "MSTRG.214315.14"; exon_number "4";
chrX	StringTie	exon	149546739	149546900	1000	+	.	gene_id "MSTRG.214315"; transcript_id "MSTRG.214315.14"; exon_number "5";
chrX	StringTie	exon	149549416	149557869	1000	+	.	gene_id "MSTRG.214315"; transcript_id "MSTRG.214315.14"; exon_number "6";
chrX	StringTie	transcript	149540589	149557714	1000	+	.	gene_id "MSTRG.214315"; transcript_id "MSTRG.214315.15";
chrX	StringTie	exon	149540589	149540799	1000	+	.	gene_id "MSTRG.214315"; transcript_id "MSTRG.214315.15"; exon_number "1";
chrX	StringTie	exon	149541119	149541343	1000	+	.	gene_id "MSTRG.214315"; transcript_id "MSTRG.214315.15"; exon_number "2";
chrX	StringTie	exon	149542019	149542066	1000	+	.	gene_id "MSTRG.214315"; transcript_id "MSTRG.214315.15"; exon_number "3";
chrX	StringTie	exon	149545368	149545500	1000	+	.	gene_id "MSTRG.214315"; transcript_id "MSTRG.214315.15"; exon_number "4";
chrX	StringTie	exon	149545602	149545883	1000	+	.	gene_id "MSTRG.214315"; transcript_id "MSTRG.214315.15"; exon_number "5";
chrX	StringTie	exon	149546739	149546917	1000	+	.	gene_id "MSTRG.214315"; transcript_id "MSTRG.214315.15"; exon_number "6";
chrX	StringTie	exon	149549393	149557714	1000	+	.	gene_id "MSTRG.214315"; transcript_id "MSTRG.214315.15"; exon_number "7";
chrX	StringTie	transcript	149540592	149551156	1000	+	.	gene_id "MSTRG.214315"; transcript_id "MSTRG.214315.16";
chrX	StringTie	exon	149540592	149540799	1000	+	.	gene_id "MSTRG.214315"; transcript_id "MSTRG.214315.16"; exon_number "1";
chrX	StringTie	exon	149541119	149541343	1000	+	.	gene_id "MSTRG.214315"; transcript_id "MSTRG.214315.16"; exon_number "2";
chrX	StringTie	exon	149542019	149542085	1000	+	.	gene_id "MSTRG.214315"; transcript_id "MSTRG.214315.16"; exon_number "3";
chrX	StringTie	exon	149545368	149545500	1000	+	.	gene_id "MSTRG.214315"; transcript_id "MSTRG.214315.16"; exon_number "4";
chrX	StringTie	exon	149545602	149545883	1000	+	.	gene_id "MSTRG.214315"; transcript_id "MSTRG.214315.16"; exon_number "5";
chrX	StringTie	exon	149546739	149546917	1000	+	.	gene_id "MSTRG.214315"; transcript_id "MSTRG.214315.16"; exon_number "6";
chrX	StringTie	exon	149549393	149551156	1000	+	.	gene_id "MSTRG.214315"; transcript_id "MSTRG.214315.16"; exon_number "7";
chrX	StringTie	transcript	149540594	149548198	1000	+	.	gene_id "MSTRG.214315"; transcript_id "MSTRG.214315.17";
chrX	StringTie	exon	149540594	149541343	1000	+	.	gene_id "MSTRG.214315"; transcript_id "MSTRG.214315.17"; exon_number "1";
chrX	StringTie	exon	149542019	149542085	1000	+	.	gene_id "MSTRG.214315"; transcript_id "MSTRG.214315.17"; exon_number "2";
chrX	StringTie	exon	149544577	149544729	1000	+	.	gene_id "MSTRG.214315"; transcript_id "MSTRG.214315.17"; exon_number "3";
chrX	StringTie	exon	149545367	149545500	1000	+	.	gene_id "MSTRG.214315"; transcript_id "MSTRG.214315.17"; exon_number "4";
chrX	StringTie	exon	149545602	149545883	1000	+	.	gene_id "MSTRG.214315"; transcript_id "MSTRG.214315.17"; exon_number "5";
chrX	StringTie	exon	149546739	149548198	1000	+	.	gene_id "MSTRG.214315"; transcript_id "MSTRG.214315.17"; exon_number "6";
chrX	StringTie	transcript	149540611	149550702	1000	+	.	gene_id "MSTRG.214315"; transcript_id "MSTRG.214315.18";
chrX	StringTie	exon	149540611	149540799	1000	+	.	gene_id "MSTRG.214315"; transcript_id "MSTRG.214315.18"; exon_number "1";
chrX	StringTie	exon	149542019	149542085	1000	+	.	gene_id "MSTRG.214315"; transcript_id "MSTRG.214315.18"; exon_number "2";
chrX	StringTie	exon	149545368	149545500	1000	+	.	gene_id "MSTRG.214315"; transcript_id "MSTRG.214315.18"; exon_number "3";
chrX	StringTie	exon	149545602	149545883	1000	+	.	gene_id "MSTRG.214315"; transcript_id "MSTRG.214315.18"; exon_number "4";
chrX	StringTie	exon	149546739	149546917	1000	+	.	gene_id "MSTRG.214315"; transcript_id "MSTRG.214315.18"; exon_number "5";
chrX	StringTie	exon	149549393	149550702	1000	+	.	gene_id "MSTRG.214315"; transcript_id "MSTRG.214315.18"; exon_number "6";
chrX	StringTie	transcript	149540251	149560291	1000	+	.	gene_id "MSTRG.214315"; transcript_id "MSTRG.214315.2";
chrX	StringTie	exon	149540251	149540799	1000	+	.	gene_id "MSTRG.214315"; transcript_id "MSTRG.214315.2"; exon_number "1";
chrX	StringTie	exon	149542019	149542085	1000	+	.	gene_id "MSTRG.214315"; transcript_id "MSTRG.214315.2"; exon_number "2";
chrX	StringTie	exon	149545368	149545500	1000	+	.	gene_id "MSTRG.214315"; transcript_id "MSTRG.214315.2"; exon_number "3";
chrX	StringTie	exon	149545602	149545883	1000	+	.	gene_id "MSTRG.214315"; transcript_id "MSTRG.214315.2"; exon_number "4";
chrX	StringTie	exon	149546739	149546917	1000	+	.	gene_id "MSTRG.214315"; transcript_id "MSTRG.214315.2"; exon_number "5";
chrX	StringTie	exon	149549416	149560291	1000	+	.	gene_id "MSTRG.214315"; transcript_id "MSTRG.214315.2"; exon_number "6";
chrX	StringTie	transcript	149540646	149560893	1000	+	.	gene_id "MSTRG.214315"; transcript_id "MSTRG.214315.21";
chrX	StringTie	exon	149540646	149541343	1000	+	.	gene_id "MSTRG.214315"; transcript_id "MSTRG.214315.21"; exon_number "1";
chrX	StringTie	exon	149542019	149542066	1000	+	.	gene_id "MSTRG.214315"; transcript_id "MSTRG.214315.21"; exon_number "2";
chrX	StringTie	exon	149545368	149545500	1000	+	.	gene_id "MSTRG.214315"; transcript_id "MSTRG.214315.21"; exon_number "3";
chrX	StringTie	exon	149545602	149545883	1000	+	.	gene_id "MSTRG.214315"; transcript_id "MSTRG.214315.21"; exon_number "4";
chrX	StringTie	exon	149546739	149546917	1000	+	.	gene_id "MSTRG.214315"; transcript_id "MSTRG.214315.21"; exon_number "5";
chrX	StringTie	exon	149549393	149560893	1000	+	.	gene_id "MSTRG.214315"; transcript_id "MSTRG.214315.21"; exon_number "6";
chrX	StringTie	transcript	149540976	149548142	1000	+	.	gene_id "MSTRG.214315"; transcript_id "MSTRG.214315.24";
chrX	StringTie	exon	149540976	149541343	1000	+	.	gene_id "MSTRG.214315"; transcript_id "MSTRG.214315.24"; exon_number "1";
chrX	StringTie	exon	149542019	149542085	1000	+	.	gene_id "MSTRG.214315"; transcript_id "MSTRG.214315.24"; exon_number "2";
chrX	StringTie	exon	149545368	149545500	1000	+	.	gene_id "MSTRG.214315"; transcript_id "MSTRG.214315.24"; exon_number "3";
chrX	StringTie	exon	149545694	149545883	1000	+	.	gene_id "MSTRG.214315"; transcript_id "MSTRG.214315.24"; exon_number "4";
chrX	StringTie	exon	149546739	149548142	1000	+	.	gene_id "MSTRG.214315"; transcript_id "MSTRG.214315.24"; exon_number "5";
chrX	StringTie	transcript	149540976	149548196	1000	+	.	gene_id "MSTRG.214315"; transcript_id "MSTRG.214315.25";
chrX	StringTie	exon	149540976	149541825	1000	+	.	gene_id "MSTRG.214315"; transcript_id "MSTRG.214315.25"; exon_number "1";
chrX	StringTie	exon	149542019	149542066	1000	+	.	gene_id "MSTRG.214315"; transcript_id "MSTRG.214315.25"; exon_number "2";
chrX	StringTie	exon	149545368	149545500	1000	+	.	gene_id "MSTRG.214315"; transcript_id "MSTRG.214315.25"; exon_number "3";
chrX	StringTie	exon	149545602	149545883	1000	+	.	gene_id "MSTRG.214315"; transcript_id "MSTRG.214315.25"; exon_number "4";
chrX	StringTie	exon	149546739	149548196	1000	+	.	gene_id "MSTRG.214315"; transcript_id "MSTRG.214315.25"; exon_number "5";
chrX	StringTie	transcript	149540979	149548202	1000	+	.	gene_id "MSTRG.214315"; transcript_id "MSTRG.214315.26";
chrX	StringTie	exon	149540979	149541825	1000	+	.	gene_id "MSTRG.214315"; transcript_id "MSTRG.214315.26"; exon_number "1";
chrX	StringTie	exon	149542019	149542085	1000	+	.	gene_id "MSTRG.214315"; transcript_id "MSTRG.214315.26"; exon_number "2";
chrX	StringTie	exon	149545368	149545500	1000	+	.	gene_id "MSTRG.214315"; transcript_id "MSTRG.214315.26"; exon_number "3";
chrX	StringTie	exon	149545602	149545883	1000	+	.	gene_id "MSTRG.214315"; transcript_id "MSTRG.214315.26"; exon_number "4";
chrX	StringTie	exon	149546739	149548202	1000	+	.	gene_id "MSTRG.214315"; transcript_id "MSTRG.214315.26"; exon_number "5";
chrX	StringTie	transcript	149540983	149562707	1000	+	.	gene_id "MSTRG.214315"; transcript_id "MSTRG.214315.27";
chrX	StringTie	exon	149540983	149541292	1000	+	.	gene_id "MSTRG.214315"; transcript_id "MSTRG.214315.27"; exon_number "1";
chrX	StringTie	exon	149542019	149542085	1000	+	.	gene_id "MSTRG.214315"; transcript_id "MSTRG.214315.27"; exon_number "2";
chrX	StringTie	exon	149545368	149545500	1000	+	.	gene_id "MSTRG.214315"; transcript_id "MSTRG.214315.27"; exon_number "3";
chrX	StringTie	exon	149545602	149545883	1000	+	.	gene_id "MSTRG.214315"; transcript_id "MSTRG.214315.27"; exon_number "4";
chrX	StringTie	exon	149546739	149546917	1000	+	.	gene_id "MSTRG.214315"; transcript_id "MSTRG.214315.27"; exon_number "5";
chrX	StringTie	exon	149549416	149562707	1000	+	.	gene_id "MSTRG.214315"; transcript_id "MSTRG.214315.27"; exon_number "6";
chrX	StringTie	transcript	149540355	149548198	1000	+	.	gene_id "MSTRG.214315"; transcript_id "MSTRG.214315.3";
chrX	StringTie	exon	149540355	149540455	1000	+	.	gene_id "MSTRG.214315"; transcript_id "MSTRG.214315.3"; exon_number "1";
chrX	StringTie	exon	149540741	149540799	1000	+	.	gene_id "MSTRG.214315"; transcript_id "MSTRG.214315.3"; exon_number "2";
chrX	StringTie	exon	149542019	149542066	1000	+	.	gene_id "MSTRG.214315"; transcript_id "MSTRG.214315.3"; exon_number "3";
chrX	StringTie	exon	149545368	149545500	1000	+	.	gene_id "MSTRG.214315"; transcript_id "MSTRG.214315.3"; exon_number "4";
chrX	StringTie	exon	149545602	149545883	1000	+	.	gene_id "MSTRG.214315"; transcript_id "MSTRG.214315.3"; exon_number "5";
chrX	StringTie	exon	149546739	149547118	1000	+	.	gene_id "MSTRG.214315"; transcript_id "MSTRG.214315.3"; exon_number "6";
chrX	StringTie	exon	149547143	149548198	1000	+	.	gene_id "MSTRG.214315"; transcript_id "MSTRG.214315.3"; exon_number "7";
chrX	StringTie	transcript	149540993	149550925	1000	+	.	gene_id "MSTRG.214315"; transcript_id "MSTRG.214315.30";
chrX	StringTie	exon	149540993	149541343	1000	+	.	gene_id "MSTRG.214315"; transcript_id "MSTRG.214315.30"; exon_number "1";
chrX	StringTie	exon	149542019	149542085	1000	+	.	gene_id "MSTRG.214315"; transcript_id "MSTRG.214315.30"; exon_number "2";
chrX	StringTie	exon	149545368	149545500	1000	+	.	gene_id "MSTRG.214315"; transcript_id "MSTRG.214315.30"; exon_number "3";
chrX	StringTie	exon	149545612	149545883	1000	+	.	gene_id "MSTRG.214315"; transcript_id "MSTRG.214315.30"; exon_number "4";
chrX	StringTie	exon	149546739	149546917	1000	+	.	gene_id "MSTRG.214315"; transcript_id "MSTRG.214315.30"; exon_number "5";
chrX	StringTie	exon	149549416	149550925	1000	+	.	gene_id "MSTRG.214315"; transcript_id "MSTRG.214315.30"; exon_number "6";
chrX	StringTie	transcript	149540993	149548204	1000	+	.	gene_id "MSTRG.214315"; transcript_id "MSTRG.214315.31";
chrX	StringTie	exon	149540993	149541343	1000	+	.	gene_id "MSTRG.214315"; transcript_id "MSTRG.214315.31"; exon_number "1";
chrX	StringTie	exon	149542019	149542066	1000	+	.	gene_id "MSTRG.214315"; transcript_id "MSTRG.214315.31"; exon_number "2";
chrX	StringTie	exon	149545368	149545500	1000	+	.	gene_id "MSTRG.214315"; transcript_id "MSTRG.214315.31"; exon_number "3";
chrX	StringTie	exon	149545612	149545883	1000	+	.	gene_id "MSTRG.214315"; transcript_id "MSTRG.214315.31"; exon_number "4";
chrX	StringTie	exon	149546739	149548204	1000	+	.	gene_id "MSTRG.214315"; transcript_id "MSTRG.214315.31"; exon_number "5";
chrX	StringTie	transcript	149540996	149548209	1000	+	.	gene_id "MSTRG.214315"; transcript_id "MSTRG.214315.32";
chrX	StringTie	exon	149540996	149541343	1000	+	.	gene_id "MSTRG.214315"; transcript_id "MSTRG.214315.32"; exon_number "1";
chrX	StringTie	exon	149542019	149542066	1000	+	.	gene_id "MSTRG.214315"; transcript_id "MSTRG.214315.32"; exon_number "2";
chrX	StringTie	exon	149545368	149545500	1000	+	.	gene_id "MSTRG.214315"; transcript_id "MSTRG.214315.32"; exon_number "3";
chrX	StringTie	exon	149545602	149545883	1000	+	.	gene_id "MSTRG.214315"; transcript_id "MSTRG.214315.32"; exon_number "4";
chrX	StringTie	exon	149546739	149546746	1000	+	.	gene_id "MSTRG.214315"; transcript_id "MSTRG.214315.32"; exon_number "5";
chrX	StringTie	exon	149546783	149548209	1000	+	.	gene_id "MSTRG.214315"; transcript_id "MSTRG.214315.32"; exon_number "6";
chrX	StringTie	transcript	149540998	149548212	1000	+	.	gene_id "MSTRG.214315"; transcript_id "MSTRG.214315.33";
chrX	StringTie	exon	149540998	149541343	1000	+	.	gene_id "MSTRG.214315"; transcript_id "MSTRG.214315.33"; exon_number "1";
chrX	StringTie	exon	149542019	149542085	1000	+	.	gene_id "MSTRG.214315"; transcript_id "MSTRG.214315.33"; exon_number "2";
chrX	StringTie	exon	149545368	149545500	1000	+	.	gene_id "MSTRG.214315"; transcript_id "MSTRG.214315.33"; exon_number "3";
chrX	StringTie	exon	149545602	149545883	1000	+	.	gene_id "MSTRG.214315"; transcript_id "MSTRG.214315.33"; exon_number "4";
chrX	StringTie	exon	149546739	149546917	1000	+	.	gene_id "MSTRG.214315"; transcript_id "MSTRG.214315.33"; exon_number "5";
chrX	StringTie	exon	149547752	149548212	1000	+	.	gene_id "MSTRG.214315"; transcript_id "MSTRG.214315.33"; exon_number "6";
chrX	StringTie	transcript	149541001	149548161	1000	+	.	gene_id "MSTRG.214315"; transcript_id "MSTRG.214315.34";
chrX	StringTie	exon	149541001	149541343	1000	+	.	gene_id "MSTRG.214315"; transcript_id "MSTRG.214315.34"; exon_number "1";
chrX	StringTie	exon	149542019	149542066	1000	+	.	gene_id "MSTRG.214315"; transcript_id "MSTRG.214315.34"; exon_number "2";
chrX	StringTie	exon	149545368	149545500	1000	+	.	gene_id "MSTRG.214315"; transcript_id "MSTRG.214315.34"; exon_number "3";
chrX	StringTie	exon	149545602	149545883	1000	+	.	gene_id "MSTRG.214315"; transcript_id "MSTRG.214315.34"; exon_number "4";
chrX	StringTie	exon	149546739	149546743	1000	+	.	gene_id "MSTRG.214315"; transcript_id "MSTRG.214315.34"; exon_number "5";
chrX	StringTie	exon	149546782	149548161	1000	+	.	gene_id "MSTRG.214315"; transcript_id "MSTRG.214315.34"; exon_number "6";
chrX	StringTie	transcript	149541008	149548204	1000	+	.	gene_id "MSTRG.214315"; transcript_id "MSTRG.214315.35";
chrX	StringTie	exon	149541008	149541343	1000	+	.	gene_id "MSTRG.214315"; transcript_id "MSTRG.214315.35"; exon_number "1";
chrX	StringTie	exon	149542019	149542066	1000	+	.	gene_id "MSTRG.214315"; transcript_id "MSTRG.214315.35"; exon_number "2";
chrX	StringTie	exon	149545368	149545500	1000	+	.	gene_id "MSTRG.214315"; transcript_id "MSTRG.214315.35"; exon_number "3";
chrX	StringTie	exon	149545602	149545883	1000	+	.	gene_id "MSTRG.214315"; transcript_id "MSTRG.214315.35"; exon_number "4";
chrX	StringTie	exon	149546739	149546917	1000	+	.	gene_id "MSTRG.214315"; transcript_id "MSTRG.214315.35"; exon_number "5";
chrX	StringTie	exon	149547752	149548204	1000	+	.	gene_id "MSTRG.214315"; transcript_id "MSTRG.214315.35"; exon_number "6";
chrX	StringTie	transcript	149541437	149547307	1000	+	.	gene_id "MSTRG.214315"; transcript_id "MSTRG.214315.37";
chrX	StringTie	exon	149541437	149541768	1000	+	.	gene_id "MSTRG.214315"; transcript_id "MSTRG.214315.37"; exon_number "1";
chrX	StringTie	exon	149542019	149542066	1000	+	.	gene_id "MSTRG.214315"; transcript_id "MSTRG.214315.37"; exon_number "2";
chrX	StringTie	exon	149545368	149545500	1000	+	.	gene_id "MSTRG.214315"; transcript_id "MSTRG.214315.37"; exon_number "3";
chrX	StringTie	exon	149545768	149545883	1000	+	.	gene_id "MSTRG.214315"; transcript_id "MSTRG.214315.37"; exon_number "4";
chrX	StringTie	exon	149546739	149547307	1000	+	.	gene_id "MSTRG.214315"; transcript_id "MSTRG.214315.37"; exon_number "5";
chrX	StringTie	transcript	149544005	149548206	1000	+	.	gene_id "MSTRG.214315"; transcript_id "MSTRG.214315.40";
chrX	StringTie	exon	149544005	149544880	1000	+	.	gene_id "MSTRG.214315"; transcript_id "MSTRG.214315.40"; exon_number "1";
chrX	StringTie	exon	149545368	149545500	1000	+	.	gene_id "MSTRG.214315"; transcript_id "MSTRG.214315.40"; exon_number "2";
chrX	StringTie	exon	149545602	149545883	1000	+	.	gene_id "MSTRG.214315"; transcript_id "MSTRG.214315.40"; exon_number "3";
chrX	StringTie	exon	149546739	149548206	1000	+	.	gene_id "MSTRG.214315"; transcript_id "MSTRG.214315.40"; exon_number "4";
chrX	StringTie	transcript	149544007	149548202	1000	+	.	gene_id "MSTRG.214315"; transcript_id "MSTRG.214315.41";
chrX	StringTie	exon	149544007	149545128	1000	+	.	gene_id "MSTRG.214315"; transcript_id "MSTRG.214315.41"; exon_number "1";
chrX	StringTie	exon	149545368	149545500	1000	+	.	gene_id "MSTRG.214315"; transcript_id "MSTRG.214315.41"; exon_number "2";
chrX	StringTie	exon	149545602	149545883	1000	+	.	gene_id "MSTRG.214315"; transcript_id "MSTRG.214315.41"; exon_number "3";
chrX	StringTie	exon	149546739	149548202	1000	+	.	gene_id "MSTRG.214315"; transcript_id "MSTRG.214315.41"; exon_number "4";
chrX	StringTie	transcript	149544008	149547309	1000	+	.	gene_id "MSTRG.214315"; transcript_id "MSTRG.214315.42";
chrX	StringTie	exon	149544008	149544356	1000	+	.	gene_id "MSTRG.214315"; transcript_id "MSTRG.214315.42"; exon_number "1";
chrX	StringTie	exon	149545368	149545500	1000	+	.	gene_id "MSTRG.214315"; transcript_id "MSTRG.214315.42"; exon_number "2";
chrX	StringTie	exon	149545602	149545883	1000	+	.	gene_id "MSTRG.214315"; transcript_id "MSTRG.214315.42"; exon_number "3";
chrX	StringTie	exon	149546739	149547309	1000	+	.	gene_id "MSTRG.214315"; transcript_id "MSTRG.214315.42"; exon_number "4";
chrX	StringTie	transcript	149544014	149548204	1000	+	.	gene_id "MSTRG.214315"; transcript_id "MSTRG.214315.43";
chrX	StringTie	exon	149544014	149544122	1000	+	.	gene_id "MSTRG.214315"; transcript_id "MSTRG.214315.43"; exon_number "1";
chrX	StringTie	exon	149544176	149545500	1000	+	.	gene_id "MSTRG.214315"; transcript_id "MSTRG.214315.43"; exon_number "2";
chrX	StringTie	exon	149545602	149548204	1000	+	.	gene_id "MSTRG.214315"; transcript_id "MSTRG.214315.43"; exon_number "3";
chrX	StringTie	transcript	149540361	149563817	1000	+	.	gene_id "MSTRG.214315"; transcript_id "MSTRG.214315.5";
chrX	StringTie	exon	149540361	149540455	1000	+	.	gene_id "MSTRG.214315"; transcript_id "MSTRG.214315.5"; exon_number "1";
chrX	StringTie	exon	149540741	149541343	1000	+	.	gene_id "MSTRG.214315"; transcript_id "MSTRG.214315.5"; exon_number "2";
chrX	StringTie	exon	149542019	149542085	1000	+	.	gene_id "MSTRG.214315"; transcript_id "MSTRG.214315.5"; exon_number "3";
chrX	StringTie	exon	149545368	149545500	1000	+	.	gene_id "MSTRG.214315"; transcript_id "MSTRG.214315.5"; exon_number "4";
chrX	StringTie	exon	149545602	149545883	1000	+	.	gene_id "MSTRG.214315"; transcript_id "MSTRG.214315.5"; exon_number "5";
chrX	StringTie	exon	149546739	149546917	1000	+	.	gene_id "MSTRG.214315"; transcript_id "MSTRG.214315.5"; exon_number "6";
chrX	StringTie	exon	149549416	149563817	1000	+	.	gene_id "MSTRG.214315"; transcript_id "MSTRG.214315.5"; exon_number "7";
chrX	StringTie	transcript	149540368	149552165	1000	+	.	gene_id "MSTRG.214315"; transcript_id "MSTRG.214315.6";
chrX	StringTie	exon	149540368	149540455	1000	+	.	gene_id "MSTRG.214315"; transcript_id "MSTRG.214315.6"; exon_number "1";
chrX	StringTie	exon	149540741	149545500	1000	+	.	gene_id "MSTRG.214315"; transcript_id "MSTRG.214315.6"; exon_number "2";
chrX	StringTie	exon	149545602	149545883	1000	+	.	gene_id "MSTRG.214315"; transcript_id "MSTRG.214315.6"; exon_number "3";
chrX	StringTie	exon	149546739	149546917	1000	+	.	gene_id "MSTRG.214315"; transcript_id "MSTRG.214315.6"; exon_number "4";
chrX	StringTie	exon	149549395	149552165	1000	+	.	gene_id "MSTRG.214315"; transcript_id "MSTRG.214315.6"; exon_number "5";
chrX	StringTie	transcript	149540389	149562537	1000	+	.	gene_id "MSTRG.214315"; transcript_id "MSTRG.214315.7";
chrX	StringTie	exon	149540389	149541292	1000	+	.	gene_id "MSTRG.214315"; transcript_id "MSTRG.214315.7"; exon_number "1";
chrX	StringTie	exon	149542019	149542066	1000	+	.	gene_id "MSTRG.214315"; transcript_id "MSTRG.214315.7"; exon_number "2";
chrX	StringTie	exon	149545368	149545500	1000	+	.	gene_id "MSTRG.214315"; transcript_id "MSTRG.214315.7"; exon_number "3";
chrX	StringTie	exon	149545602	149545883	1000	+	.	gene_id "MSTRG.214315"; transcript_id "MSTRG.214315.7"; exon_number "4";
chrX	StringTie	exon	149546739	149546917	1000	+	.	gene_id "MSTRG.214315"; transcript_id "MSTRG.214315.7"; exon_number "5";
chrX	StringTie	exon	149549416	149562537	1000	+	.	gene_id "MSTRG.214315"; transcript_id "MSTRG.214315.7"; exon_number "6";
chrX	StringTie	transcript	149540426	149558077	1000	+	.	gene_id "MSTRG.214315"; transcript_id "MSTRG.214315.8";
chrX	StringTie	exon	149540426	149540455	1000	+	.	gene_id "MSTRG.214315"; transcript_id "MSTRG.214315.8"; exon_number "1";
chrX	StringTie	exon	149540741	149541343	1000	+	.	gene_id "MSTRG.214315"; transcript_id "MSTRG.214315.8"; exon_number "2";
chrX	StringTie	exon	149542019	149542085	1000	+	.	gene_id "MSTRG.214315"; transcript_id "MSTRG.214315.8"; exon_number "3";
chrX	StringTie	exon	149545368	149545500	1000	+	.	gene_id "MSTRG.214315"; transcript_id "MSTRG.214315.8"; exon_number "4";
chrX	StringTie	exon	149545602	149545883	1000	+	.	gene_id "MSTRG.214315"; transcript_id "MSTRG.214315.8"; exon_number "5";
chrX	StringTie	exon	149546739	149546868	1000	+	.	gene_id "MSTRG.214315"; transcript_id "MSTRG.214315.8"; exon_number "6";
chrX	StringTie	exon	149549416	149558077	1000	+	.	gene_id "MSTRG.214315"; transcript_id "MSTRG.214315.8"; exon_number "7";
chrX	StringTie	transcript	149540477	149562619	1000	+	.	gene_id "MSTRG.214315"; transcript_id "MSTRG.214315.9";
chrX	StringTie	exon	149540477	149540799	1000	+	.	gene_id "MSTRG.214315"; transcript_id "MSTRG.214315.9"; exon_number "1";
chrX	StringTie	exon	149541119	149541343	1000	+	.	gene_id "MSTRG.214315"; transcript_id "MSTRG.214315.9"; exon_number "2";
chrX	StringTie	exon	149542019	149542066	1000	+	.	gene_id "MSTRG.214315"; transcript_id "MSTRG.214315.9"; exon_number "3";
chrX	StringTie	exon	149545368	149545500	1000	+	.	gene_id "MSTRG.214315"; transcript_id "MSTRG.214315.9"; exon_number "4";
chrX	StringTie	exon	149545602	149545883	1000	+	.	gene_id "MSTRG.214315"; transcript_id "MSTRG.214315.9"; exon_number "5";
chrX	StringTie	exon	149546739	149546868	1000	+	.	gene_id "MSTRG.214315"; transcript_id "MSTRG.214315.9"; exon_number "6";
chrX	StringTie	exon	149549416	149562619	1000	+	.	gene_id "MSTRG.214315"; transcript_id "MSTRG.214315.9"; exon_number "7";
chrX	StringTie	transcript	149540995	149541274	1000	-	.	gene_id "MSTRG.214316"; transcript_id "MSTRG.214316.1";
chrX	StringTie	exon	149540995	149541131	1000	-	.	gene_id "MSTRG.214316"; transcript_id "MSTRG.214316.1"; exon_number "1";
chrX	StringTie	exon	149541167	149541274	1000	-	.	gene_id "MSTRG.214316"; transcript_id "MSTRG.214316.1"; exon_number "2";
chrX	StringTie	transcript	149540999	149541463	1000	-	.	gene_id "MSTRG.214316"; transcript_id "MSTRG.214316.2";
chrX	StringTie	exon	149540999	149541203	1000	-	.	gene_id "MSTRG.214316"; transcript_id "MSTRG.214316.2"; exon_number "1";
chrX	StringTie	exon	149541348	149541463	1000	-	.	gene_id "MSTRG.214316"; transcript_id "MSTRG.214316.2"; exon_number "2";
chrX	StringTie	transcript	149541021	149541638	1000	-	.	gene_id "MSTRG.214316"; transcript_id "MSTRG.214316.3";
chrX	StringTie	exon	149541021	149541203	1000	-	.	gene_id "MSTRG.214316"; transcript_id "MSTRG.214316.3"; exon_number "1";
chrX	StringTie	exon	149541614	149541638	1000	-	.	gene_id "MSTRG.214316"; transcript_id "MSTRG.214316.3"; exon_number "2";
chrX	StringTie	transcript	149548210	149549852	1000	-	.	gene_id "MSTRG.214317"; transcript_id "ENST00000431993"; gene_name "RP5-937E21.8"; ref_gene_id "ENSG00000283697";
chrX	StringTie	exon	149548210	149548910	1000	-	.	gene_id "MSTRG.214317"; transcript_id "ENST00000431993"; exon_number "1"; gene_name "RP5-937E21.8"; ref_gene_id "ENSG00000283697";
chrX	StringTie	exon	149549370	149549852	1000	-	.	gene_id "MSTRG.214317"; transcript_id "ENST00000431993"; exon_number "2"; gene_name "RP5-937E21.8"; ref_gene_id "ENSG00000283697";
chrX	StringTie	transcript	153833361	153834056	1000	.	.	gene_id "MSTRG.214318"; transcript_id "MSTRG.214318.1";
chrX	StringTie	exon	153833361	153834056	1000	.	.	gene_id "MSTRG.214318"; transcript_id "MSTRG.214318.1"; exon_number "1";
chrX	StringTie	transcript	153837172	153837544	1000	.	.	gene_id "MSTRG.214319"; transcript_id "MSTRG.214319.1";
chrX	StringTie	exon	153837172	153837544	1000	.	.	gene_id "MSTRG.214319"; transcript_id "MSTRG.214319.1"; exon_number "1";
chr10	StringTie	transcript	45259280	45263252	1000	+	.	gene_id "MSTRG.21432"; transcript_id "MSTRG.21432.1";
chr10	StringTie	exon	45259280	45263252	1000	+	.	gene_id "MSTRG.21432"; transcript_id "MSTRG.21432.1"; exon_number "1";
chr10	StringTie	transcript	45259282	45260977	1000	+	.	gene_id "MSTRG.21432"; transcript_id "MSTRG.21432.2";
chr10	StringTie	exon	45259282	45259746	1000	+	.	gene_id "MSTRG.21432"; transcript_id "MSTRG.21432.2"; exon_number "1";
chr10	StringTie	exon	45260492	45260977	1000	+	.	gene_id "MSTRG.21432"; transcript_id "MSTRG.21432.2"; exon_number "2";
chrX	StringTie	transcript	153838280	153838888	1000	+	.	gene_id "MSTRG.214320"; transcript_id "MSTRG.214320.1";
chrX	StringTie	exon	153838280	153838888	1000	+	.	gene_id "MSTRG.214320"; transcript_id "MSTRG.214320.1"; exon_number "1";
chrX	StringTie	transcript	149932198	149937514	1000	-	.	gene_id "MSTRG.214321"; transcript_id "ENST00000355203"; gene_name "CXorf40B"; ref_gene_id "ENSG00000197021";
chrX	StringTie	exon	149932198	149932767	1000	-	.	gene_id "MSTRG.214321"; transcript_id "ENST00000355203"; exon_number "1"; gene_name "CXorf40B"; ref_gene_id "ENSG00000197021";
chrX	StringTie	exon	149933622	149933903	1000	-	.	gene_id "MSTRG.214321"; transcript_id "ENST00000355203"; exon_number "2"; gene_name "CXorf40B"; ref_gene_id "ENSG00000197021";
chrX	StringTie	exon	149934005	149934137	1000	-	.	gene_id "MSTRG.214321"; transcript_id "ENST00000355203"; exon_number "3"; gene_name "CXorf40B"; ref_gene_id "ENSG00000197021";
chrX	StringTie	exon	149937433	149937514	1000	-	.	gene_id "MSTRG.214321"; transcript_id "ENST00000355203"; exon_number "4"; gene_name "CXorf40B"; ref_gene_id "ENSG00000197021";
chrX	StringTie	transcript	149932201	149938459	1000	-	.	gene_id "MSTRG.214321"; transcript_id "ENST00000370404"; gene_name "CXorf40B"; ref_gene_id "ENSG00000197021";
chrX	StringTie	exon	149932201	149932767	1000	-	.	gene_id "MSTRG.214321"; transcript_id "ENST00000370404"; exon_number "1"; gene_name "CXorf40B"; ref_gene_id "ENSG00000197021";
chrX	StringTie	exon	149933622	149933903	1000	-	.	gene_id "MSTRG.214321"; transcript_id "ENST00000370404"; exon_number "2"; gene_name "CXorf40B"; ref_gene_id "ENSG00000197021";
chrX	StringTie	exon	149934005	149934137	1000	-	.	gene_id "MSTRG.214321"; transcript_id "ENST00000370404"; exon_number "3"; gene_name "CXorf40B"; ref_gene_id "ENSG00000197021";
chrX	StringTie	exon	149937414	149937480	1000	-	.	gene_id "MSTRG.214321"; transcript_id "ENST00000370404"; exon_number "4"; gene_name "CXorf40B"; ref_gene_id "ENSG00000197021";
chrX	StringTie	exon	149938193	149938459	1000	-	.	gene_id "MSTRG.214321"; transcript_id "ENST00000370404"; exon_number "5"; gene_name "CXorf40B"; ref_gene_id "ENSG00000197021";
chrX	StringTie	transcript	149932197	149938811	1000	-	.	gene_id "MSTRG.214321"; transcript_id "ENST00000370406"; gene_name "CXorf40B"; ref_gene_id "ENSG00000197021";
chrX	StringTie	exon	149932197	149932767	1000	-	.	gene_id "MSTRG.214321"; transcript_id "ENST00000370406"; exon_number "1"; gene_name "CXorf40B"; ref_gene_id "ENSG00000197021";
chrX	StringTie	exon	149933622	149933903	1000	-	.	gene_id "MSTRG.214321"; transcript_id "ENST00000370406"; exon_number "2"; gene_name "CXorf40B"; ref_gene_id "ENSG00000197021";
chrX	StringTie	exon	149934005	149934137	1000	-	.	gene_id "MSTRG.214321"; transcript_id "ENST00000370406"; exon_number "3"; gene_name "CXorf40B"; ref_gene_id "ENSG00000197021";
chrX	StringTie	exon	149937433	149937480	1000	-	.	gene_id "MSTRG.214321"; transcript_id "ENST00000370406"; exon_number "4"; gene_name "CXorf40B"; ref_gene_id "ENSG00000197021";
chrX	StringTie	exon	149938193	149938811	1000	-	.	gene_id "MSTRG.214321"; transcript_id "ENST00000370406"; exon_number "5"; gene_name "CXorf40B"; ref_gene_id "ENSG00000197021";
chrX	StringTie	transcript	149932579	149938472	1000	-	.	gene_id "MSTRG.214321"; transcript_id "ENST00000370409"; gene_name "CXorf40B"; ref_gene_id "ENSG00000197021";
chrX	StringTie	exon	149932579	149932767	1000	-	.	gene_id "MSTRG.214321"; transcript_id "ENST00000370409"; exon_number "1"; gene_name "CXorf40B"; ref_gene_id "ENSG00000197021";
chrX	StringTie	exon	149933622	149933903	1000	-	.	gene_id "MSTRG.214321"; transcript_id "ENST00000370409"; exon_number "2"; gene_name "CXorf40B"; ref_gene_id "ENSG00000197021";
chrX	StringTie	exon	149934005	149934137	1000	-	.	gene_id "MSTRG.214321"; transcript_id "ENST00000370409"; exon_number "3"; gene_name "CXorf40B"; ref_gene_id "ENSG00000197021";
chrX	StringTie	exon	149934377	149934573	1000	-	.	gene_id "MSTRG.214321"; transcript_id "ENST00000370409"; exon_number "4"; gene_name "CXorf40B"; ref_gene_id "ENSG00000197021";
chrX	StringTie	exon	149937433	149937480	1000	-	.	gene_id "MSTRG.214321"; transcript_id "ENST00000370409"; exon_number "5"; gene_name "CXorf40B"; ref_gene_id "ENSG00000197021";
chrX	StringTie	exon	149938193	149938472	1000	-	.	gene_id "MSTRG.214321"; transcript_id "ENST00000370409"; exon_number "6"; gene_name "CXorf40B"; ref_gene_id "ENSG00000197021";
chrX	StringTie	transcript	149929527	149938435	1000	-	.	gene_id "MSTRG.214321"; transcript_id "ENST00000462691"; gene_name "CXorf40B"; ref_gene_id "ENSG00000197021";
chrX	StringTie	exon	149929527	149930081	1000	-	.	gene_id "MSTRG.214321"; transcript_id "ENST00000462691"; exon_number "1"; gene_name "CXorf40B"; ref_gene_id "ENSG00000197021";
chrX	StringTie	exon	149932589	149932767	1000	-	.	gene_id "MSTRG.214321"; transcript_id "ENST00000462691"; exon_number "2"; gene_name "CXorf40B"; ref_gene_id "ENSG00000197021";
chrX	StringTie	exon	149933622	149933903	1000	-	.	gene_id "MSTRG.214321"; transcript_id "ENST00000462691"; exon_number "3"; gene_name "CXorf40B"; ref_gene_id "ENSG00000197021";
chrX	StringTie	exon	149934005	149934137	1000	-	.	gene_id "MSTRG.214321"; transcript_id "ENST00000462691"; exon_number "4"; gene_name "CXorf40B"; ref_gene_id "ENSG00000197021";
chrX	StringTie	exon	149937433	149937480	1000	-	.	gene_id "MSTRG.214321"; transcript_id "ENST00000462691"; exon_number "5"; gene_name "CXorf40B"; ref_gene_id "ENSG00000197021";
chrX	StringTie	exon	149938193	149938435	1000	-	.	gene_id "MSTRG.214321"; transcript_id "ENST00000462691"; exon_number "6"; gene_name "CXorf40B"; ref_gene_id "ENSG00000197021";
chrX	StringTie	transcript	149933738	149938461	1000	-	.	gene_id "MSTRG.214321"; transcript_id "ENST00000483447"; gene_name "CXorf40B"; ref_gene_id "ENSG00000197021";
chrX	StringTie	exon	149933738	149933903	1000	-	.	gene_id "MSTRG.214321"; transcript_id "ENST00000483447"; exon_number "1"; gene_name "CXorf40B"; ref_gene_id "ENSG00000197021";
chrX	StringTie	exon	149934005	149934137	1000	-	.	gene_id "MSTRG.214321"; transcript_id "ENST00000483447"; exon_number "2"; gene_name "CXorf40B"; ref_gene_id "ENSG00000197021";
chrX	StringTie	exon	149934377	149934568	1000	-	.	gene_id "MSTRG.214321"; transcript_id "ENST00000483447"; exon_number "3"; gene_name "CXorf40B"; ref_gene_id "ENSG00000197021";
chrX	StringTie	exon	149937433	149937480	1000	-	.	gene_id "MSTRG.214321"; transcript_id "ENST00000483447"; exon_number "4"; gene_name "CXorf40B"; ref_gene_id "ENSG00000197021";
chrX	StringTie	exon	149938193	149938461	1000	-	.	gene_id "MSTRG.214321"; transcript_id "ENST00000483447"; exon_number "5"; gene_name "CXorf40B"; ref_gene_id "ENSG00000197021";
chrX	StringTie	transcript	149937449	149938700	1000	-	.	gene_id "MSTRG.214321"; transcript_id "ENST00000497550"; gene_name "CXorf40B"; ref_gene_id "ENSG00000197021";
chrX	StringTie	exon	149937449	149937480	1000	-	.	gene_id "MSTRG.214321"; transcript_id "ENST00000497550"; exon_number "1"; gene_name "CXorf40B"; ref_gene_id "ENSG00000197021";
chrX	StringTie	exon	149938142	149938700	1000	-	.	gene_id "MSTRG.214321"; transcript_id "ENST00000497550"; exon_number "2"; gene_name "CXorf40B"; ref_gene_id "ENSG00000197021";
chrX	StringTie	transcript	149911920	149938890	1000	-	.	gene_id "MSTRG.214321"; transcript_id "MSTRG.214321.1";
chrX	StringTie	exon	149911920	149930081	1000	-	.	gene_id "MSTRG.214321"; transcript_id "MSTRG.214321.1"; exon_number "1";
chrX	StringTie	exon	149932589	149932767	1000	-	.	gene_id "MSTRG.214321"; transcript_id "MSTRG.214321.1"; exon_number "2";
chrX	StringTie	exon	149933622	149933903	1000	-	.	gene_id "MSTRG.214321"; transcript_id "MSTRG.214321.1"; exon_number "3";
chrX	StringTie	exon	149934005	149934137	1000	-	.	gene_id "MSTRG.214321"; transcript_id "MSTRG.214321.1"; exon_number "4";
chrX	StringTie	exon	149937433	149937480	1000	-	.	gene_id "MSTRG.214321"; transcript_id "MSTRG.214321.1"; exon_number "5";
chrX	StringTie	exon	149938193	149938467	1000	-	.	gene_id "MSTRG.214321"; transcript_id "MSTRG.214321.1"; exon_number "6";
chrX	StringTie	exon	149938630	149938890	1000	-	.	gene_id "MSTRG.214321"; transcript_id "MSTRG.214321.1"; exon_number "7";
chrX	StringTie	transcript	149919787	149938944	1000	-	.	gene_id "MSTRG.214321"; transcript_id "MSTRG.214321.10";
chrX	StringTie	exon	149919787	149930081	1000	-	.	gene_id "MSTRG.214321"; transcript_id "MSTRG.214321.10"; exon_number "1";
chrX	StringTie	exon	149932638	149932767	1000	-	.	gene_id "MSTRG.214321"; transcript_id "MSTRG.214321.10"; exon_number "2";
chrX	StringTie	exon	149933622	149933903	1000	-	.	gene_id "MSTRG.214321"; transcript_id "MSTRG.214321.10"; exon_number "3";
chrX	StringTie	exon	149934005	149934137	1000	-	.	gene_id "MSTRG.214321"; transcript_id "MSTRG.214321.10"; exon_number "4";
chrX	StringTie	exon	149937433	149937480	1000	-	.	gene_id "MSTRG.214321"; transcript_id "MSTRG.214321.10"; exon_number "5";
chrX	StringTie	exon	149938142	149938944	1000	-	.	gene_id "MSTRG.214321"; transcript_id "MSTRG.214321.10"; exon_number "6";
chrX	StringTie	transcript	149920039	149938864	1000	-	.	gene_id "MSTRG.214321"; transcript_id "MSTRG.214321.11";
chrX	StringTie	exon	149920039	149930081	1000	-	.	gene_id "MSTRG.214321"; transcript_id "MSTRG.214321.11"; exon_number "1";
chrX	StringTie	exon	149932589	149932767	1000	-	.	gene_id "MSTRG.214321"; transcript_id "MSTRG.214321.11"; exon_number "2";
chrX	StringTie	exon	149933622	149933903	1000	-	.	gene_id "MSTRG.214321"; transcript_id "MSTRG.214321.11"; exon_number "3";
chrX	StringTie	exon	149934005	149934137	1000	-	.	gene_id "MSTRG.214321"; transcript_id "MSTRG.214321.11"; exon_number "4";
chrX	StringTie	exon	149934377	149937480	1000	-	.	gene_id "MSTRG.214321"; transcript_id "MSTRG.214321.11"; exon_number "5";
chrX	StringTie	exon	149937633	149938864	1000	-	.	gene_id "MSTRG.214321"; transcript_id "MSTRG.214321.11"; exon_number "6";
chrX	StringTie	transcript	149920198	149938917	1000	-	.	gene_id "MSTRG.214321"; transcript_id "MSTRG.214321.12";
chrX	StringTie	exon	149920198	149930081	1000	-	.	gene_id "MSTRG.214321"; transcript_id "MSTRG.214321.12"; exon_number "1";
chrX	StringTie	exon	149932589	149932767	1000	-	.	gene_id "MSTRG.214321"; transcript_id "MSTRG.214321.12"; exon_number "2";
chrX	StringTie	exon	149933622	149933903	1000	-	.	gene_id "MSTRG.214321"; transcript_id "MSTRG.214321.12"; exon_number "3";
chrX	StringTie	exon	149934005	149934137	1000	-	.	gene_id "MSTRG.214321"; transcript_id "MSTRG.214321.12"; exon_number "4";
chrX	StringTie	exon	149937433	149937480	1000	-	.	gene_id "MSTRG.214321"; transcript_id "MSTRG.214321.12"; exon_number "5";
chrX	StringTie	exon	149938142	149938917	1000	-	.	gene_id "MSTRG.214321"; transcript_id "MSTRG.214321.12"; exon_number "6";
chrX	StringTie	transcript	149920209	149938506	1000	-	.	gene_id "MSTRG.214321"; transcript_id "MSTRG.214321.13";
chrX	StringTie	exon	149920209	149930081	1000	-	.	gene_id "MSTRG.214321"; transcript_id "MSTRG.214321.13"; exon_number "1";
chrX	StringTie	exon	149932638	149932767	1000	-	.	gene_id "MSTRG.214321"; transcript_id "MSTRG.214321.13"; exon_number "2";
chrX	StringTie	exon	149933622	149933903	1000	-	.	gene_id "MSTRG.214321"; transcript_id "MSTRG.214321.13"; exon_number "3";
chrX	StringTie	exon	149934005	149934573	1000	-	.	gene_id "MSTRG.214321"; transcript_id "MSTRG.214321.13"; exon_number "4";
chrX	StringTie	exon	149937433	149937480	1000	-	.	gene_id "MSTRG.214321"; transcript_id "MSTRG.214321.13"; exon_number "5";
chrX	StringTie	exon	149938193	149938506	1000	-	.	gene_id "MSTRG.214321"; transcript_id "MSTRG.214321.13"; exon_number "6";
chrX	StringTie	transcript	149920229	149938878	1000	-	.	gene_id "MSTRG.214321"; transcript_id "MSTRG.214321.14";
chrX	StringTie	exon	149920229	149930081	1000	-	.	gene_id "MSTRG.214321"; transcript_id "MSTRG.214321.14"; exon_number "1";
chrX	StringTie	exon	149932638	149932767	1000	-	.	gene_id "MSTRG.214321"; transcript_id "MSTRG.214321.14"; exon_number "2";
chrX	StringTie	exon	149933622	149933903	1000	-	.	gene_id "MSTRG.214321"; transcript_id "MSTRG.214321.14"; exon_number "3";
chrX	StringTie	exon	149934005	149934137	1000	-	.	gene_id "MSTRG.214321"; transcript_id "MSTRG.214321.14"; exon_number "4";
chrX	StringTie	exon	149937433	149937480	1000	-	.	gene_id "MSTRG.214321"; transcript_id "MSTRG.214321.14"; exon_number "5";
chrX	StringTie	exon	149938142	149938218	1000	-	.	gene_id "MSTRG.214321"; transcript_id "MSTRG.214321.14"; exon_number "6";
chrX	StringTie	exon	149938269	149938878	1000	-	.	gene_id "MSTRG.214321"; transcript_id "MSTRG.214321.14"; exon_number "7";
chrX	StringTie	transcript	149920263	149938913	1000	-	.	gene_id "MSTRG.214321"; transcript_id "MSTRG.214321.15";
chrX	StringTie	exon	149920263	149930081	1000	-	.	gene_id "MSTRG.214321"; transcript_id "MSTRG.214321.15"; exon_number "1";
chrX	StringTie	exon	149932638	149932767	1000	-	.	gene_id "MSTRG.214321"; transcript_id "MSTRG.214321.15"; exon_number "2";
chrX	StringTie	exon	149933622	149933903	1000	-	.	gene_id "MSTRG.214321"; transcript_id "MSTRG.214321.15"; exon_number "3";
chrX	StringTie	exon	149934005	149934137	1000	-	.	gene_id "MSTRG.214321"; transcript_id "MSTRG.214321.15"; exon_number "4";
chrX	StringTie	exon	149937433	149937480	1000	-	.	gene_id "MSTRG.214321"; transcript_id "MSTRG.214321.15"; exon_number "5";
chrX	StringTie	exon	149938193	149938913	1000	-	.	gene_id "MSTRG.214321"; transcript_id "MSTRG.214321.15"; exon_number "6";
chrX	StringTie	transcript	149921169	149939156	1000	-	.	gene_id "MSTRG.214321"; transcript_id "MSTRG.214321.16";
chrX	StringTie	exon	149921169	149930081	1000	-	.	gene_id "MSTRG.214321"; transcript_id "MSTRG.214321.16"; exon_number "1";
chrX	StringTie	exon	149932638	149932767	1000	-	.	gene_id "MSTRG.214321"; transcript_id "MSTRG.214321.16"; exon_number "2";
chrX	StringTie	exon	149933622	149933903	1000	-	.	gene_id "MSTRG.214321"; transcript_id "MSTRG.214321.16"; exon_number "3";
chrX	StringTie	exon	149934005	149934137	1000	-	.	gene_id "MSTRG.214321"; transcript_id "MSTRG.214321.16"; exon_number "4";
chrX	StringTie	exon	149937433	149937480	1000	-	.	gene_id "MSTRG.214321"; transcript_id "MSTRG.214321.16"; exon_number "5";
chrX	StringTie	exon	149937633	149939156	1000	-	.	gene_id "MSTRG.214321"; transcript_id "MSTRG.214321.16"; exon_number "6";
chrX	StringTie	transcript	149921357	149938500	1000	-	.	gene_id "MSTRG.214321"; transcript_id "MSTRG.214321.17";
chrX	StringTie	exon	149921357	149930081	1000	-	.	gene_id "MSTRG.214321"; transcript_id "MSTRG.214321.17"; exon_number "1";
chrX	StringTie	exon	149932638	149932767	1000	-	.	gene_id "MSTRG.214321"; transcript_id "MSTRG.214321.17"; exon_number "2";
chrX	StringTie	exon	149933622	149933737	1000	-	.	gene_id "MSTRG.214321"; transcript_id "MSTRG.214321.17"; exon_number "3";
chrX	StringTie	exon	149934005	149934137	1000	-	.	gene_id "MSTRG.214321"; transcript_id "MSTRG.214321.17"; exon_number "4";
chrX	StringTie	exon	149934377	149934573	1000	-	.	gene_id "MSTRG.214321"; transcript_id "MSTRG.214321.17"; exon_number "5";
chrX	StringTie	exon	149937433	149937480	1000	-	.	gene_id "MSTRG.214321"; transcript_id "MSTRG.214321.17"; exon_number "6";
chrX	StringTie	exon	149938396	149938500	1000	-	.	gene_id "MSTRG.214321"; transcript_id "MSTRG.214321.17"; exon_number "7";
chrX	StringTie	transcript	149921473	149938931	1000	-	.	gene_id "MSTRG.214321"; transcript_id "MSTRG.214321.18";
chrX	StringTie	exon	149921473	149930081	1000	-	.	gene_id "MSTRG.214321"; transcript_id "MSTRG.214321.18"; exon_number "1";
chrX	StringTie	exon	149932589	149932767	1000	-	.	gene_id "MSTRG.214321"; transcript_id "MSTRG.214321.18"; exon_number "2";
chrX	StringTie	exon	149933622	149933903	1000	-	.	gene_id "MSTRG.214321"; transcript_id "MSTRG.214321.18"; exon_number "3";
chrX	StringTie	exon	149934005	149934137	1000	-	.	gene_id "MSTRG.214321"; transcript_id "MSTRG.214321.18"; exon_number "4";
chrX	StringTie	exon	149937433	149937480	1000	-	.	gene_id "MSTRG.214321"; transcript_id "MSTRG.214321.18"; exon_number "5";
chrX	StringTie	exon	149937633	149938931	1000	-	.	gene_id "MSTRG.214321"; transcript_id "MSTRG.214321.18"; exon_number "6";
chrX	StringTie	transcript	149921474	149938495	1000	-	.	gene_id "MSTRG.214321"; transcript_id "MSTRG.214321.19";
chrX	StringTie	exon	149921474	149930081	1000	-	.	gene_id "MSTRG.214321"; transcript_id "MSTRG.214321.19"; exon_number "1";
chrX	StringTie	exon	149932638	149932767	1000	-	.	gene_id "MSTRG.214321"; transcript_id "MSTRG.214321.19"; exon_number "2";
chrX	StringTie	exon	149933622	149933903	1000	-	.	gene_id "MSTRG.214321"; transcript_id "MSTRG.214321.19"; exon_number "3";
chrX	StringTie	exon	149934005	149934137	1000	-	.	gene_id "MSTRG.214321"; transcript_id "MSTRG.214321.19"; exon_number "4";
chrX	StringTie	exon	149937433	149937480	1000	-	.	gene_id "MSTRG.214321"; transcript_id "MSTRG.214321.19"; exon_number "5";
chrX	StringTie	exon	149938396	149938495	1000	-	.	gene_id "MSTRG.214321"; transcript_id "MSTRG.214321.19"; exon_number "6";
chrX	StringTie	transcript	149911987	149938861	1000	-	.	gene_id "MSTRG.214321"; transcript_id "MSTRG.214321.2";
chrX	StringTie	exon	149911987	149930104	1000	-	.	gene_id "MSTRG.214321"; transcript_id "MSTRG.214321.2"; exon_number "1";
chrX	StringTie	exon	149932589	149932767	1000	-	.	gene_id "MSTRG.214321"; transcript_id "MSTRG.214321.2"; exon_number "2";
chrX	StringTie	exon	149933622	149933903	1000	-	.	gene_id "MSTRG.214321"; transcript_id "MSTRG.214321.2"; exon_number "3";
chrX	StringTie	exon	149934005	149934137	1000	-	.	gene_id "MSTRG.214321"; transcript_id "MSTRG.214321.2"; exon_number "4";
chrX	StringTie	exon	149937433	149937480	1000	-	.	gene_id "MSTRG.214321"; transcript_id "MSTRG.214321.2"; exon_number "5";
chrX	StringTie	exon	149938193	149938861	1000	-	.	gene_id "MSTRG.214321"; transcript_id "MSTRG.214321.2"; exon_number "6";
chrX	StringTie	transcript	149921502	149938532	1000	-	.	gene_id "MSTRG.214321"; transcript_id "MSTRG.214321.20";
chrX	StringTie	exon	149921502	149922406	1000	-	.	gene_id "MSTRG.214321"; transcript_id "MSTRG.214321.20"; exon_number "1";
chrX	StringTie	exon	149932589	149932767	1000	-	.	gene_id "MSTRG.214321"; transcript_id "MSTRG.214321.20"; exon_number "2";
chrX	StringTie	exon	149933622	149933903	1000	-	.	gene_id "MSTRG.214321"; transcript_id "MSTRG.214321.20"; exon_number "3";
chrX	StringTie	exon	149934005	149937480	1000	-	.	gene_id "MSTRG.214321"; transcript_id "MSTRG.214321.20"; exon_number "4";
chrX	StringTie	exon	149938193	149938532	1000	-	.	gene_id "MSTRG.214321"; transcript_id "MSTRG.214321.20"; exon_number "5";
chrX	StringTie	transcript	149921532	149938905	1000	-	.	gene_id "MSTRG.214321"; transcript_id "MSTRG.214321.21";
chrX	StringTie	exon	149921532	149930104	1000	-	.	gene_id "MSTRG.214321"; transcript_id "MSTRG.214321.21"; exon_number "1";
chrX	StringTie	exon	149932589	149932767	1000	-	.	gene_id "MSTRG.214321"; transcript_id "MSTRG.214321.21"; exon_number "2";
chrX	StringTie	exon	149933622	149933903	1000	-	.	gene_id "MSTRG.214321"; transcript_id "MSTRG.214321.21"; exon_number "3";
chrX	StringTie	exon	149934005	149934137	1000	-	.	gene_id "MSTRG.214321"; transcript_id "MSTRG.214321.21"; exon_number "4";
chrX	StringTie	exon	149937433	149937480	1000	-	.	gene_id "MSTRG.214321"; transcript_id "MSTRG.214321.21"; exon_number "5";
chrX	StringTie	exon	149937633	149938905	1000	-	.	gene_id "MSTRG.214321"; transcript_id "MSTRG.214321.21"; exon_number "6";
chrX	StringTie	transcript	149921791	149938459	1000	-	.	gene_id "MSTRG.214321"; transcript_id "MSTRG.214321.22";
chrX	StringTie	exon	149921791	149930104	1000	-	.	gene_id "MSTRG.214321"; transcript_id "MSTRG.214321.22"; exon_number "1";
chrX	StringTie	exon	149932589	149932767	1000	-	.	gene_id "MSTRG.214321"; transcript_id "MSTRG.214321.22"; exon_number "2";
chrX	StringTie	exon	149933622	149933903	1000	-	.	gene_id "MSTRG.214321"; transcript_id "MSTRG.214321.22"; exon_number "3";
chrX	StringTie	exon	149934005	149934137	1000	-	.	gene_id "MSTRG.214321"; transcript_id "MSTRG.214321.22"; exon_number "4";
chrX	StringTie	exon	149937414	149937480	1000	-	.	gene_id "MSTRG.214321"; transcript_id "MSTRG.214321.22"; exon_number "5";
chrX	StringTie	exon	149938193	149938459	1000	-	.	gene_id "MSTRG.214321"; transcript_id "MSTRG.214321.22"; exon_number "6";
chrX	StringTie	transcript	149921835	149938700	1000	-	.	gene_id "MSTRG.214321"; transcript_id "MSTRG.214321.23";
chrX	StringTie	exon	149921835	149930081	1000	-	.	gene_id "MSTRG.214321"; transcript_id "MSTRG.214321.23"; exon_number "1";
chrX	StringTie	exon	149932638	149932767	1000	-	.	gene_id "MSTRG.214321"; transcript_id "MSTRG.214321.23"; exon_number "2";
chrX	StringTie	exon	149933622	149933903	1000	-	.	gene_id "MSTRG.214321"; transcript_id "MSTRG.214321.23"; exon_number "3";
chrX	StringTie	exon	149934005	149934137	1000	-	.	gene_id "MSTRG.214321"; transcript_id "MSTRG.214321.23"; exon_number "4";
chrX	StringTie	exon	149934377	149934573	1000	-	.	gene_id "MSTRG.214321"; transcript_id "MSTRG.214321.23"; exon_number "5";
chrX	StringTie	exon	149937414	149937480	1000	-	.	gene_id "MSTRG.214321"; transcript_id "MSTRG.214321.23"; exon_number "6";
chrX	StringTie	exon	149938142	149938700	1000	-	.	gene_id "MSTRG.214321"; transcript_id "MSTRG.214321.23"; exon_number "7";
chrX	StringTie	transcript	149921878	149938905	1000	-	.	gene_id "MSTRG.214321"; transcript_id "MSTRG.214321.24";
chrX	StringTie	exon	149921878	149930081	1000	-	.	gene_id "MSTRG.214321"; transcript_id "MSTRG.214321.24"; exon_number "1";
chrX	StringTie	exon	149932589	149932767	1000	-	.	gene_id "MSTRG.214321"; transcript_id "MSTRG.214321.24"; exon_number "2";
chrX	StringTie	exon	149933622	149933903	1000	-	.	gene_id "MSTRG.214321"; transcript_id "MSTRG.214321.24"; exon_number "3";
chrX	StringTie	exon	149934005	149934137	1000	-	.	gene_id "MSTRG.214321"; transcript_id "MSTRG.214321.24"; exon_number "4";
chrX	StringTie	exon	149937433	149937480	1000	-	.	gene_id "MSTRG.214321"; transcript_id "MSTRG.214321.24"; exon_number "5";
chrX	StringTie	exon	149938396	149938905	1000	-	.	gene_id "MSTRG.214321"; transcript_id "MSTRG.214321.24"; exon_number "6";
chrX	StringTie	transcript	149921937	149938861	1000	-	.	gene_id "MSTRG.214321"; transcript_id "MSTRG.214321.25";
chrX	StringTie	exon	149921937	149930104	1000	-	.	gene_id "MSTRG.214321"; transcript_id "MSTRG.214321.25"; exon_number "1";
chrX	StringTie	exon	149932589	149932767	1000	-	.	gene_id "MSTRG.214321"; transcript_id "MSTRG.214321.25"; exon_number "2";
chrX	StringTie	exon	149933622	149933903	1000	-	.	gene_id "MSTRG.214321"; transcript_id "MSTRG.214321.25"; exon_number "3";
chrX	StringTie	exon	149934005	149934137	1000	-	.	gene_id "MSTRG.214321"; transcript_id "MSTRG.214321.25"; exon_number "4";
chrX	StringTie	exon	149937433	149937480	1000	-	.	gene_id "MSTRG.214321"; transcript_id "MSTRG.214321.25"; exon_number "5";
chrX	StringTie	exon	149938142	149938861	1000	-	.	gene_id "MSTRG.214321"; transcript_id "MSTRG.214321.25"; exon_number "6";
chrX	StringTie	transcript	149922001	149938855	1000	-	.	gene_id "MSTRG.214321"; transcript_id "MSTRG.214321.26";
chrX	StringTie	exon	149922001	149930081	1000	-	.	gene_id "MSTRG.214321"; transcript_id "MSTRG.214321.26"; exon_number "1";
chrX	StringTie	exon	149932638	149932767	1000	-	.	gene_id "MSTRG.214321"; transcript_id "MSTRG.214321.26"; exon_number "2";
chrX	StringTie	exon	149933622	149933903	1000	-	.	gene_id "MSTRG.214321"; transcript_id "MSTRG.214321.26"; exon_number "3";
chrX	StringTie	exon	149934005	149934137	1000	-	.	gene_id "MSTRG.214321"; transcript_id "MSTRG.214321.26"; exon_number "4";
chrX	StringTie	exon	149937433	149937480	1000	-	.	gene_id "MSTRG.214321"; transcript_id "MSTRG.214321.26"; exon_number "5";
chrX	StringTie	exon	149938142	149938467	1000	-	.	gene_id "MSTRG.214321"; transcript_id "MSTRG.214321.26"; exon_number "6";
chrX	StringTie	exon	149938630	149938855	1000	-	.	gene_id "MSTRG.214321"; transcript_id "MSTRG.214321.26"; exon_number "7";
chrX	StringTie	transcript	149922002	149938517	1000	-	.	gene_id "MSTRG.214321"; transcript_id "MSTRG.214321.27";
chrX	StringTie	exon	149922002	149930081	1000	-	.	gene_id "MSTRG.214321"; transcript_id "MSTRG.214321.27"; exon_number "1";
chrX	StringTie	exon	149932606	149932767	1000	-	.	gene_id "MSTRG.214321"; transcript_id "MSTRG.214321.27"; exon_number "2";
chrX	StringTie	exon	149933622	149933903	1000	-	.	gene_id "MSTRG.214321"; transcript_id "MSTRG.214321.27"; exon_number "3";
chrX	StringTie	exon	149934005	149934137	1000	-	.	gene_id "MSTRG.214321"; transcript_id "MSTRG.214321.27"; exon_number "4";
chrX	StringTie	exon	149937414	149938517	1000	-	.	gene_id "MSTRG.214321"; transcript_id "MSTRG.214321.27"; exon_number "5";
chrX	StringTie	transcript	149922170	149938890	1000	-	.	gene_id "MSTRG.214321"; transcript_id "MSTRG.214321.28";
chrX	StringTie	exon	149922170	149930081	1000	-	.	gene_id "MSTRG.214321"; transcript_id "MSTRG.214321.28"; exon_number "1";
chrX	StringTie	exon	149932589	149932767	1000	-	.	gene_id "MSTRG.214321"; transcript_id "MSTRG.214321.28"; exon_number "2";
chrX	StringTie	exon	149933622	149933903	1000	-	.	gene_id "MSTRG.214321"; transcript_id "MSTRG.214321.28"; exon_number "3";
chrX	StringTie	exon	149934005	149934137	1000	-	.	gene_id "MSTRG.214321"; transcript_id "MSTRG.214321.28"; exon_number "4";
chrX	StringTie	exon	149937414	149937480	1000	-	.	gene_id "MSTRG.214321"; transcript_id "MSTRG.214321.28"; exon_number "5";
chrX	StringTie	exon	149938142	149938890	1000	-	.	gene_id "MSTRG.214321"; transcript_id "MSTRG.214321.28"; exon_number "6";
chrX	StringTie	transcript	149923138	149938836	1000	-	.	gene_id "MSTRG.214321"; transcript_id "MSTRG.214321.29";
chrX	StringTie	exon	149923138	149930081	1000	-	.	gene_id "MSTRG.214321"; transcript_id "MSTRG.214321.29"; exon_number "1";
chrX	StringTie	exon	149932638	149932767	1000	-	.	gene_id "MSTRG.214321"; transcript_id "MSTRG.214321.29"; exon_number "2";
chrX	StringTie	exon	149933622	149933737	1000	-	.	gene_id "MSTRG.214321"; transcript_id "MSTRG.214321.29"; exon_number "3";
chrX	StringTie	exon	149934005	149934137	1000	-	.	gene_id "MSTRG.214321"; transcript_id "MSTRG.214321.29"; exon_number "4";
chrX	StringTie	exon	149937433	149937480	1000	-	.	gene_id "MSTRG.214321"; transcript_id "MSTRG.214321.29"; exon_number "5";
chrX	StringTie	exon	149938142	149938836	1000	-	.	gene_id "MSTRG.214321"; transcript_id "MSTRG.214321.29"; exon_number "6";
chrX	StringTie	transcript	149913046	149938895	1000	-	.	gene_id "MSTRG.214321"; transcript_id "MSTRG.214321.3";
chrX	StringTie	exon	149913046	149930081	1000	-	.	gene_id "MSTRG.214321"; transcript_id "MSTRG.214321.3"; exon_number "1";
chrX	StringTie	exon	149932589	149932767	1000	-	.	gene_id "MSTRG.214321"; transcript_id "MSTRG.214321.3"; exon_number "2";
chrX	StringTie	exon	149933622	149933903	1000	-	.	gene_id "MSTRG.214321"; transcript_id "MSTRG.214321.3"; exon_number "3";
chrX	StringTie	exon	149934005	149934137	1000	-	.	gene_id "MSTRG.214321"; transcript_id "MSTRG.214321.3"; exon_number "4";
chrX	StringTie	exon	149934377	149934573	1000	-	.	gene_id "MSTRG.214321"; transcript_id "MSTRG.214321.3"; exon_number "5";
chrX	StringTie	exon	149937433	149937480	1000	-	.	gene_id "MSTRG.214321"; transcript_id "MSTRG.214321.3"; exon_number "6";
chrX	StringTie	exon	149938193	149938895	1000	-	.	gene_id "MSTRG.214321"; transcript_id "MSTRG.214321.3"; exon_number "7";
chrX	StringTie	transcript	149927334	149938864	1000	-	.	gene_id "MSTRG.214321"; transcript_id "MSTRG.214321.30";
chrX	StringTie	exon	149927334	149930081	1000	-	.	gene_id "MSTRG.214321"; transcript_id "MSTRG.214321.30"; exon_number "1";
chrX	StringTie	exon	149932606	149932767	1000	-	.	gene_id "MSTRG.214321"; transcript_id "MSTRG.214321.30"; exon_number "2";
chrX	StringTie	exon	149933622	149933903	1000	-	.	gene_id "MSTRG.214321"; transcript_id "MSTRG.214321.30"; exon_number "3";
chrX	StringTie	exon	149934005	149934137	1000	-	.	gene_id "MSTRG.214321"; transcript_id "MSTRG.214321.30"; exon_number "4";
chrX	StringTie	exon	149937433	149937480	1000	-	.	gene_id "MSTRG.214321"; transcript_id "MSTRG.214321.30"; exon_number "5";
chrX	StringTie	exon	149937633	149938864	1000	-	.	gene_id "MSTRG.214321"; transcript_id "MSTRG.214321.30"; exon_number "6";
chrX	StringTie	transcript	149927438	149938837	1000	-	.	gene_id "MSTRG.214321"; transcript_id "MSTRG.214321.31";
chrX	StringTie	exon	149927438	149930081	1000	-	.	gene_id "MSTRG.214321"; transcript_id "MSTRG.214321.31"; exon_number "1";
chrX	StringTie	exon	149932589	149932767	1000	-	.	gene_id "MSTRG.214321"; transcript_id "MSTRG.214321.31"; exon_number "2";
chrX	StringTie	exon	149933622	149933903	1000	-	.	gene_id "MSTRG.214321"; transcript_id "MSTRG.214321.31"; exon_number "3";
chrX	StringTie	exon	149934005	149934137	1000	-	.	gene_id "MSTRG.214321"; transcript_id "MSTRG.214321.31"; exon_number "4";
chrX	StringTie	exon	149937433	149937480	1000	-	.	gene_id "MSTRG.214321"; transcript_id "MSTRG.214321.31"; exon_number "5";
chrX	StringTie	exon	149937633	149937754	1000	-	.	gene_id "MSTRG.214321"; transcript_id "MSTRG.214321.31"; exon_number "6";
chrX	StringTie	exon	149938193	149938837	1000	-	.	gene_id "MSTRG.214321"; transcript_id "MSTRG.214321.31"; exon_number "7";
chrX	StringTie	transcript	149928463	149938461	1000	-	.	gene_id "MSTRG.214321"; transcript_id "MSTRG.214321.32";
chrX	StringTie	exon	149928463	149930104	1000	-	.	gene_id "MSTRG.214321"; transcript_id "MSTRG.214321.32"; exon_number "1";
chrX	StringTie	exon	149932589	149932767	1000	-	.	gene_id "MSTRG.214321"; transcript_id "MSTRG.214321.32"; exon_number "2";
chrX	StringTie	exon	149933622	149933903	1000	-	.	gene_id "MSTRG.214321"; transcript_id "MSTRG.214321.32"; exon_number "3";
chrX	StringTie	exon	149934005	149934137	1000	-	.	gene_id "MSTRG.214321"; transcript_id "MSTRG.214321.32"; exon_number "4";
chrX	StringTie	exon	149934377	149934568	1000	-	.	gene_id "MSTRG.214321"; transcript_id "MSTRG.214321.32"; exon_number "5";
chrX	StringTie	exon	149937433	149937480	1000	-	.	gene_id "MSTRG.214321"; transcript_id "MSTRG.214321.32"; exon_number "6";
chrX	StringTie	exon	149938193	149938461	1000	-	.	gene_id "MSTRG.214321"; transcript_id "MSTRG.214321.32"; exon_number "7";
chrX	StringTie	transcript	149929037	149938853	1000	-	.	gene_id "MSTRG.214321"; transcript_id "MSTRG.214321.33";
chrX	StringTie	exon	149929037	149930081	1000	-	.	gene_id "MSTRG.214321"; transcript_id "MSTRG.214321.33"; exon_number "1";
chrX	StringTie	exon	149932589	149932767	1000	-	.	gene_id "MSTRG.214321"; transcript_id "MSTRG.214321.33"; exon_number "2";
chrX	StringTie	exon	149933622	149933903	1000	-	.	gene_id "MSTRG.214321"; transcript_id "MSTRG.214321.33"; exon_number "3";
chrX	StringTie	exon	149934005	149934137	1000	-	.	gene_id "MSTRG.214321"; transcript_id "MSTRG.214321.33"; exon_number "4";
chrX	StringTie	exon	149937433	149937480	1000	-	.	gene_id "MSTRG.214321"; transcript_id "MSTRG.214321.33"; exon_number "5";
chrX	StringTie	exon	149938142	149938288	1000	-	.	gene_id "MSTRG.214321"; transcript_id "MSTRG.214321.33"; exon_number "6";
chrX	StringTie	exon	149938340	149938853	1000	-	.	gene_id "MSTRG.214321"; transcript_id "MSTRG.214321.33"; exon_number "7";
chrX	StringTie	transcript	149929345	149938845	1000	-	.	gene_id "MSTRG.214321"; transcript_id "MSTRG.214321.34";
chrX	StringTie	exon	149929345	149930081	1000	-	.	gene_id "MSTRG.214321"; transcript_id "MSTRG.214321.34"; exon_number "1";
chrX	StringTie	exon	149932606	149932767	1000	-	.	gene_id "MSTRG.214321"; transcript_id "MSTRG.214321.34"; exon_number "2";
chrX	StringTie	exon	149933622	149933903	1000	-	.	gene_id "MSTRG.214321"; transcript_id "MSTRG.214321.34"; exon_number "3";
chrX	StringTie	exon	149934005	149934137	1000	-	.	gene_id "MSTRG.214321"; transcript_id "MSTRG.214321.34"; exon_number "4";
chrX	StringTie	exon	149934377	149934573	1000	-	.	gene_id "MSTRG.214321"; transcript_id "MSTRG.214321.34"; exon_number "5";
chrX	StringTie	exon	149937433	149937480	1000	-	.	gene_id "MSTRG.214321"; transcript_id "MSTRG.214321.34"; exon_number "6";
chrX	StringTie	exon	149938193	149938845	1000	-	.	gene_id "MSTRG.214321"; transcript_id "MSTRG.214321.34"; exon_number "7";
chrX	StringTie	transcript	149929355	149938818	1000	-	.	gene_id "MSTRG.214321"; transcript_id "MSTRG.214321.35";
chrX	StringTie	exon	149929355	149930081	1000	-	.	gene_id "MSTRG.214321"; transcript_id "MSTRG.214321.35"; exon_number "1";
chrX	StringTie	exon	149932638	149932767	1000	-	.	gene_id "MSTRG.214321"; transcript_id "MSTRG.214321.35"; exon_number "2";
chrX	StringTie	exon	149933622	149933903	1000	-	.	gene_id "MSTRG.214321"; transcript_id "MSTRG.214321.35"; exon_number "3";
chrX	StringTie	exon	149934005	149934137	1000	-	.	gene_id "MSTRG.214321"; transcript_id "MSTRG.214321.35"; exon_number "4";
chrX	StringTie	exon	149937414	149937480	1000	-	.	gene_id "MSTRG.214321"; transcript_id "MSTRG.214321.35"; exon_number "5";
chrX	StringTie	exon	149938193	149938818	1000	-	.	gene_id "MSTRG.214321"; transcript_id "MSTRG.214321.35"; exon_number "6";
chrX	StringTie	transcript	149929517	149938497	1000	-	.	gene_id "MSTRG.214321"; transcript_id "MSTRG.214321.36";
chrX	StringTie	exon	149929517	149930081	1000	-	.	gene_id "MSTRG.214321"; transcript_id "MSTRG.214321.36"; exon_number "1";
chrX	StringTie	exon	149932638	149932767	1000	-	.	gene_id "MSTRG.214321"; transcript_id "MSTRG.214321.36"; exon_number "2";
chrX	StringTie	exon	149933622	149933737	1000	-	.	gene_id "MSTRG.214321"; transcript_id "MSTRG.214321.36"; exon_number "3";
chrX	StringTie	exon	149934005	149934137	1000	-	.	gene_id "MSTRG.214321"; transcript_id "MSTRG.214321.36"; exon_number "4";
chrX	StringTie	exon	149937433	149937480	1000	-	.	gene_id "MSTRG.214321"; transcript_id "MSTRG.214321.36"; exon_number "5";
chrX	StringTie	exon	149938396	149938497	1000	-	.	gene_id "MSTRG.214321"; transcript_id "MSTRG.214321.36"; exon_number "6";
chrX	StringTie	transcript	149931288	149938859	1000	-	.	gene_id "MSTRG.214321"; transcript_id "MSTRG.214321.38";
chrX	StringTie	exon	149931288	149932767	1000	-	.	gene_id "MSTRG.214321"; transcript_id "MSTRG.214321.38"; exon_number "1";
chrX	StringTie	exon	149933622	149933903	1000	-	.	gene_id "MSTRG.214321"; transcript_id "MSTRG.214321.38"; exon_number "2";
chrX	StringTie	exon	149934005	149934137	1000	-	.	gene_id "MSTRG.214321"; transcript_id "MSTRG.214321.38"; exon_number "3";
chrX	StringTie	exon	149934377	149937480	1000	-	.	gene_id "MSTRG.214321"; transcript_id "MSTRG.214321.38"; exon_number "4";
chrX	StringTie	exon	149937624	149938859	1000	-	.	gene_id "MSTRG.214321"; transcript_id "MSTRG.214321.38"; exon_number "5";
chrX	StringTie	transcript	149931288	149938487	1000	-	.	gene_id "MSTRG.214321"; transcript_id "MSTRG.214321.39";
chrX	StringTie	exon	149931288	149932767	1000	-	.	gene_id "MSTRG.214321"; transcript_id "MSTRG.214321.39"; exon_number "1";
chrX	StringTie	exon	149933622	149933903	1000	-	.	gene_id "MSTRG.214321"; transcript_id "MSTRG.214321.39"; exon_number "2";
chrX	StringTie	exon	149934005	149934137	1000	-	.	gene_id "MSTRG.214321"; transcript_id "MSTRG.214321.39"; exon_number "3";
chrX	StringTie	exon	149935150	149938487	1000	-	.	gene_id "MSTRG.214321"; transcript_id "MSTRG.214321.39"; exon_number "4";
chrX	StringTie	transcript	149914597	149938911	1000	-	.	gene_id "MSTRG.214321"; transcript_id "MSTRG.214321.4";
chrX	StringTie	exon	149914597	149930081	1000	-	.	gene_id "MSTRG.214321"; transcript_id "MSTRG.214321.4"; exon_number "1";
chrX	StringTie	exon	149932589	149932767	1000	-	.	gene_id "MSTRG.214321"; transcript_id "MSTRG.214321.4"; exon_number "2";
chrX	StringTie	exon	149933622	149933903	1000	-	.	gene_id "MSTRG.214321"; transcript_id "MSTRG.214321.4"; exon_number "3";
chrX	StringTie	exon	149934005	149934137	1000	-	.	gene_id "MSTRG.214321"; transcript_id "MSTRG.214321.4"; exon_number "4";
chrX	StringTie	exon	149937433	149937480	1000	-	.	gene_id "MSTRG.214321"; transcript_id "MSTRG.214321.4"; exon_number "5";
chrX	StringTie	exon	149938193	149938467	1000	-	.	gene_id "MSTRG.214321"; transcript_id "MSTRG.214321.4"; exon_number "6";
chrX	StringTie	exon	149938626	149938911	1000	-	.	gene_id "MSTRG.214321"; transcript_id "MSTRG.214321.4"; exon_number "7";
chrX	StringTie	transcript	149931293	149938513	1000	-	.	gene_id "MSTRG.214321"; transcript_id "MSTRG.214321.40";
chrX	StringTie	exon	149931293	149931746	1000	-	.	gene_id "MSTRG.214321"; transcript_id "MSTRG.214321.40"; exon_number "1";
chrX	StringTie	exon	149932589	149932767	1000	-	.	gene_id "MSTRG.214321"; transcript_id "MSTRG.214321.40"; exon_number "2";
chrX	StringTie	exon	149933622	149933903	1000	-	.	gene_id "MSTRG.214321"; transcript_id "MSTRG.214321.40"; exon_number "3";
chrX	StringTie	exon	149934005	149934137	1000	-	.	gene_id "MSTRG.214321"; transcript_id "MSTRG.214321.40"; exon_number "4";
chrX	StringTie	exon	149937433	149937480	1000	-	.	gene_id "MSTRG.214321"; transcript_id "MSTRG.214321.40"; exon_number "5";
chrX	StringTie	exon	149938396	149938513	1000	-	.	gene_id "MSTRG.214321"; transcript_id "MSTRG.214321.40"; exon_number "6";
chrX	StringTie	transcript	149931299	149938864	1000	-	.	gene_id "MSTRG.214321"; transcript_id "MSTRG.214321.41";
chrX	StringTie	exon	149931299	149932767	1000	-	.	gene_id "MSTRG.214321"; transcript_id "MSTRG.214321.41"; exon_number "1";
chrX	StringTie	exon	149933622	149933903	1000	-	.	gene_id "MSTRG.214321"; transcript_id "MSTRG.214321.41"; exon_number "2";
chrX	StringTie	exon	149934005	149934137	1000	-	.	gene_id "MSTRG.214321"; transcript_id "MSTRG.214321.41"; exon_number "3";
chrX	StringTie	exon	149937433	149937480	1000	-	.	gene_id "MSTRG.214321"; transcript_id "MSTRG.214321.41"; exon_number "4";
chrX	StringTie	exon	149937633	149937745	1000	-	.	gene_id "MSTRG.214321"; transcript_id "MSTRG.214321.41"; exon_number "5";
chrX	StringTie	exon	149938193	149938864	1000	-	.	gene_id "MSTRG.214321"; transcript_id "MSTRG.214321.41"; exon_number "6";
chrX	StringTie	transcript	149931330	149938495	1000	-	.	gene_id "MSTRG.214321"; transcript_id "MSTRG.214321.42";
chrX	StringTie	exon	149931330	149932767	1000	-	.	gene_id "MSTRG.214321"; transcript_id "MSTRG.214321.42"; exon_number "1";
chrX	StringTie	exon	149933622	149933903	1000	-	.	gene_id "MSTRG.214321"; transcript_id "MSTRG.214321.42"; exon_number "2";
chrX	StringTie	exon	149934005	149934137	1000	-	.	gene_id "MSTRG.214321"; transcript_id "MSTRG.214321.42"; exon_number "3";
chrX	StringTie	exon	149937433	149937480	1000	-	.	gene_id "MSTRG.214321"; transcript_id "MSTRG.214321.42"; exon_number "4";
chrX	StringTie	exon	149937633	149937676	1000	-	.	gene_id "MSTRG.214321"; transcript_id "MSTRG.214321.42"; exon_number "5";
chrX	StringTie	exon	149938142	149938495	1000	-	.	gene_id "MSTRG.214321"; transcript_id "MSTRG.214321.42"; exon_number "6";
chrX	StringTie	transcript	149931339	149938856	1000	-	.	gene_id "MSTRG.214321"; transcript_id "MSTRG.214321.43";
chrX	StringTie	exon	149931339	149932767	1000	-	.	gene_id "MSTRG.214321"; transcript_id "MSTRG.214321.43"; exon_number "1";
chrX	StringTie	exon	149933622	149933903	1000	-	.	gene_id "MSTRG.214321"; transcript_id "MSTRG.214321.43"; exon_number "2";
chrX	StringTie	exon	149934005	149934137	1000	-	.	gene_id "MSTRG.214321"; transcript_id "MSTRG.214321.43"; exon_number "3";
chrX	StringTie	exon	149937414	149937480	1000	-	.	gene_id "MSTRG.214321"; transcript_id "MSTRG.214321.43"; exon_number "4";
chrX	StringTie	exon	149937633	149938856	1000	-	.	gene_id "MSTRG.214321"; transcript_id "MSTRG.214321.43"; exon_number "5";
chrX	StringTie	transcript	149931397	149938495	1000	-	.	gene_id "MSTRG.214321"; transcript_id "MSTRG.214321.44";
chrX	StringTie	exon	149931397	149932767	1000	-	.	gene_id "MSTRG.214321"; transcript_id "MSTRG.214321.44"; exon_number "1";
chrX	StringTie	exon	149933622	149933903	1000	-	.	gene_id "MSTRG.214321"; transcript_id "MSTRG.214321.44"; exon_number "2";
chrX	StringTie	exon	149934005	149934137	1000	-	.	gene_id "MSTRG.214321"; transcript_id "MSTRG.214321.44"; exon_number "3";
chrX	StringTie	exon	149937433	149937480	1000	-	.	gene_id "MSTRG.214321"; transcript_id "MSTRG.214321.44"; exon_number "4";
chrX	StringTie	exon	149937633	149937819	1000	-	.	gene_id "MSTRG.214321"; transcript_id "MSTRG.214321.44"; exon_number "5";
chrX	StringTie	exon	149938142	149938495	1000	-	.	gene_id "MSTRG.214321"; transcript_id "MSTRG.214321.44"; exon_number "6";
chrX	StringTie	transcript	149931402	149938495	1000	-	.	gene_id "MSTRG.214321"; transcript_id "MSTRG.214321.45";
chrX	StringTie	exon	149931402	149932767	1000	-	.	gene_id "MSTRG.214321"; transcript_id "MSTRG.214321.45"; exon_number "1";
chrX	StringTie	exon	149933622	149933903	1000	-	.	gene_id "MSTRG.214321"; transcript_id "MSTRG.214321.45"; exon_number "2";
chrX	StringTie	exon	149934005	149934137	1000	-	.	gene_id "MSTRG.214321"; transcript_id "MSTRG.214321.45"; exon_number "3";
chrX	StringTie	exon	149937433	149937480	1000	-	.	gene_id "MSTRG.214321"; transcript_id "MSTRG.214321.45"; exon_number "4";
chrX	StringTie	exon	149937633	149938218	1000	-	.	gene_id "MSTRG.214321"; transcript_id "MSTRG.214321.45"; exon_number "5";
chrX	StringTie	exon	149938269	149938495	1000	-	.	gene_id "MSTRG.214321"; transcript_id "MSTRG.214321.45"; exon_number "6";
chrX	StringTie	transcript	149931814	149938491	1000	-	.	gene_id "MSTRG.214321"; transcript_id "MSTRG.214321.46";
chrX	StringTie	exon	149931814	149932767	1000	-	.	gene_id "MSTRG.214321"; transcript_id "MSTRG.214321.46"; exon_number "1";
chrX	StringTie	exon	149933622	149933903	1000	-	.	gene_id "MSTRG.214321"; transcript_id "MSTRG.214321.46"; exon_number "2";
chrX	StringTie	exon	149934005	149934137	1000	-	.	gene_id "MSTRG.214321"; transcript_id "MSTRG.214321.46"; exon_number "3";
chrX	StringTie	exon	149937433	149937480	1000	-	.	gene_id "MSTRG.214321"; transcript_id "MSTRG.214321.46"; exon_number "4";
chrX	StringTie	exon	149937633	149938288	1000	-	.	gene_id "MSTRG.214321"; transcript_id "MSTRG.214321.46"; exon_number "5";
chrX	StringTie	exon	149938340	149938491	1000	-	.	gene_id "MSTRG.214321"; transcript_id "MSTRG.214321.46"; exon_number "6";
chrX	StringTie	transcript	149931890	149938502	1000	-	.	gene_id "MSTRG.214321"; transcript_id "MSTRG.214321.47";
chrX	StringTie	exon	149931890	149932767	1000	-	.	gene_id "MSTRG.214321"; transcript_id "MSTRG.214321.47"; exon_number "1";
chrX	StringTie	exon	149933622	149933811	1000	-	.	gene_id "MSTRG.214321"; transcript_id "MSTRG.214321.47"; exon_number "2";
chrX	StringTie	exon	149934005	149934137	1000	-	.	gene_id "MSTRG.214321"; transcript_id "MSTRG.214321.47"; exon_number "3";
chrX	StringTie	exon	149937433	149937480	1000	-	.	gene_id "MSTRG.214321"; transcript_id "MSTRG.214321.47"; exon_number "4";
chrX	StringTie	exon	149938142	149938502	1000	-	.	gene_id "MSTRG.214321"; transcript_id "MSTRG.214321.47"; exon_number "5";
chrX	StringTie	transcript	149931904	149938482	1000	-	.	gene_id "MSTRG.214321"; transcript_id "MSTRG.214321.48";
chrX	StringTie	exon	149931904	149932767	1000	-	.	gene_id "MSTRG.214321"; transcript_id "MSTRG.214321.48"; exon_number "1";
chrX	StringTie	exon	149933622	149933737	1000	-	.	gene_id "MSTRG.214321"; transcript_id "MSTRG.214321.48"; exon_number "2";
chrX	StringTie	exon	149934005	149934137	1000	-	.	gene_id "MSTRG.214321"; transcript_id "MSTRG.214321.48"; exon_number "3";
chrX	StringTie	exon	149937433	149937480	1000	-	.	gene_id "MSTRG.214321"; transcript_id "MSTRG.214321.48"; exon_number "4";
chrX	StringTie	exon	149937633	149938482	1000	-	.	gene_id "MSTRG.214321"; transcript_id "MSTRG.214321.48"; exon_number "5";
chrX	StringTie	transcript	149932090	149938502	1000	-	.	gene_id "MSTRG.214321"; transcript_id "MSTRG.214321.49";
chrX	StringTie	exon	149932090	149932767	1000	-	.	gene_id "MSTRG.214321"; transcript_id "MSTRG.214321.49"; exon_number "1";
chrX	StringTie	exon	149933622	149933811	1000	-	.	gene_id "MSTRG.214321"; transcript_id "MSTRG.214321.49"; exon_number "2";
chrX	StringTie	exon	149934005	149934137	1000	-	.	gene_id "MSTRG.214321"; transcript_id "MSTRG.214321.49"; exon_number "3";
chrX	StringTie	exon	149937414	149937480	1000	-	.	gene_id "MSTRG.214321"; transcript_id "MSTRG.214321.49"; exon_number "4";
chrX	StringTie	exon	149938142	149938502	1000	-	.	gene_id "MSTRG.214321"; transcript_id "MSTRG.214321.49"; exon_number "5";
chrX	StringTie	transcript	149914605	149938872	1000	-	.	gene_id "MSTRG.214321"; transcript_id "MSTRG.214321.5";
chrX	StringTie	exon	149914605	149930081	1000	-	.	gene_id "MSTRG.214321"; transcript_id "MSTRG.214321.5"; exon_number "1";
chrX	StringTie	exon	149932638	149932767	1000	-	.	gene_id "MSTRG.214321"; transcript_id "MSTRG.214321.5"; exon_number "2";
chrX	StringTie	exon	149933622	149933903	1000	-	.	gene_id "MSTRG.214321"; transcript_id "MSTRG.214321.5"; exon_number "3";
chrX	StringTie	exon	149934005	149934137	1000	-	.	gene_id "MSTRG.214321"; transcript_id "MSTRG.214321.5"; exon_number "4";
chrX	StringTie	exon	149934377	149934568	1000	-	.	gene_id "MSTRG.214321"; transcript_id "MSTRG.214321.5"; exon_number "5";
chrX	StringTie	exon	149937433	149937480	1000	-	.	gene_id "MSTRG.214321"; transcript_id "MSTRG.214321.5"; exon_number "6";
chrX	StringTie	exon	149938193	149938872	1000	-	.	gene_id "MSTRG.214321"; transcript_id "MSTRG.214321.5"; exon_number "7";
chrX	StringTie	transcript	149932106	149938495	1000	-	.	gene_id "MSTRG.214321"; transcript_id "MSTRG.214321.50";
chrX	StringTie	exon	149932106	149932767	1000	-	.	gene_id "MSTRG.214321"; transcript_id "MSTRG.214321.50"; exon_number "1";
chrX	StringTie	exon	149933622	149933903	1000	-	.	gene_id "MSTRG.214321"; transcript_id "MSTRG.214321.50"; exon_number "2";
chrX	StringTie	exon	149934005	149934137	1000	-	.	gene_id "MSTRG.214321"; transcript_id "MSTRG.214321.50"; exon_number "3";
chrX	StringTie	exon	149937433	149937480	1000	-	.	gene_id "MSTRG.214321"; transcript_id "MSTRG.214321.50"; exon_number "4";
chrX	StringTie	exon	149938193	149938288	1000	-	.	gene_id "MSTRG.214321"; transcript_id "MSTRG.214321.50"; exon_number "5";
chrX	StringTie	exon	149938337	149938495	1000	-	.	gene_id "MSTRG.214321"; transcript_id "MSTRG.214321.50"; exon_number "6";
chrX	StringTie	transcript	149932111	149938870	1000	-	.	gene_id "MSTRG.214321"; transcript_id "MSTRG.214321.51";
chrX	StringTie	exon	149932111	149932767	1000	-	.	gene_id "MSTRG.214321"; transcript_id "MSTRG.214321.51"; exon_number "1";
chrX	StringTie	exon	149933622	149933903	1000	-	.	gene_id "MSTRG.214321"; transcript_id "MSTRG.214321.51"; exon_number "2";
chrX	StringTie	exon	149934005	149934137	1000	-	.	gene_id "MSTRG.214321"; transcript_id "MSTRG.214321.51"; exon_number "3";
chrX	StringTie	exon	149937414	149937480	1000	-	.	gene_id "MSTRG.214321"; transcript_id "MSTRG.214321.51"; exon_number "4";
chrX	StringTie	exon	149938396	149938870	1000	-	.	gene_id "MSTRG.214321"; transcript_id "MSTRG.214321.51"; exon_number "5";
chrX	StringTie	transcript	149932133	149938501	1000	-	.	gene_id "MSTRG.214321"; transcript_id "MSTRG.214321.52";
chrX	StringTie	exon	149932133	149932767	1000	-	.	gene_id "MSTRG.214321"; transcript_id "MSTRG.214321.52"; exon_number "1";
chrX	StringTie	exon	149933622	149933903	1000	-	.	gene_id "MSTRG.214321"; transcript_id "MSTRG.214321.52"; exon_number "2";
chrX	StringTie	exon	149934005	149934137	1000	-	.	gene_id "MSTRG.214321"; transcript_id "MSTRG.214321.52"; exon_number "3";
chrX	StringTie	exon	149937433	149937480	1000	-	.	gene_id "MSTRG.214321"; transcript_id "MSTRG.214321.52"; exon_number "4";
chrX	StringTie	exon	149937624	149938501	1000	-	.	gene_id "MSTRG.214321"; transcript_id "MSTRG.214321.52"; exon_number "5";
chrX	StringTie	transcript	149932134	149938483	1000	-	.	gene_id "MSTRG.214321"; transcript_id "MSTRG.214321.53";
chrX	StringTie	exon	149932134	149932767	1000	-	.	gene_id "MSTRG.214321"; transcript_id "MSTRG.214321.53"; exon_number "1";
chrX	StringTie	exon	149933622	149933903	1000	-	.	gene_id "MSTRG.214321"; transcript_id "MSTRG.214321.53"; exon_number "2";
chrX	StringTie	exon	149934005	149934573	1000	-	.	gene_id "MSTRG.214321"; transcript_id "MSTRG.214321.53"; exon_number "3";
chrX	StringTie	exon	149937414	149937480	1000	-	.	gene_id "MSTRG.214321"; transcript_id "MSTRG.214321.53"; exon_number "4";
chrX	StringTie	exon	149938193	149938483	1000	-	.	gene_id "MSTRG.214321"; transcript_id "MSTRG.214321.53"; exon_number "5";
chrX	StringTie	transcript	149932144	149938495	1000	-	.	gene_id "MSTRG.214321"; transcript_id "MSTRG.214321.54";
chrX	StringTie	exon	149932144	149932767	1000	-	.	gene_id "MSTRG.214321"; transcript_id "MSTRG.214321.54"; exon_number "1";
chrX	StringTie	exon	149933622	149933737	1000	-	.	gene_id "MSTRG.214321"; transcript_id "MSTRG.214321.54"; exon_number "2";
chrX	StringTie	exon	149934005	149934137	1000	-	.	gene_id "MSTRG.214321"; transcript_id "MSTRG.214321.54"; exon_number "3";
chrX	StringTie	exon	149937414	149937480	1000	-	.	gene_id "MSTRG.214321"; transcript_id "MSTRG.214321.54"; exon_number "4";
chrX	StringTie	exon	149938142	149938495	1000	-	.	gene_id "MSTRG.214321"; transcript_id "MSTRG.214321.54"; exon_number "5";
chrX	StringTie	transcript	149932144	149938495	1000	-	.	gene_id "MSTRG.214321"; transcript_id "MSTRG.214321.55";
chrX	StringTie	exon	149932144	149932767	1000	-	.	gene_id "MSTRG.214321"; transcript_id "MSTRG.214321.55"; exon_number "1";
chrX	StringTie	exon	149933622	149933811	1000	-	.	gene_id "MSTRG.214321"; transcript_id "MSTRG.214321.55"; exon_number "2";
chrX	StringTie	exon	149934005	149934137	1000	-	.	gene_id "MSTRG.214321"; transcript_id "MSTRG.214321.55"; exon_number "3";
chrX	StringTie	exon	149937433	149937480	1000	-	.	gene_id "MSTRG.214321"; transcript_id "MSTRG.214321.55"; exon_number "4";
chrX	StringTie	exon	149938396	149938495	1000	-	.	gene_id "MSTRG.214321"; transcript_id "MSTRG.214321.55"; exon_number "5";
chrX	StringTie	transcript	149932153	149938841	1000	-	.	gene_id "MSTRG.214321"; transcript_id "MSTRG.214321.56";
chrX	StringTie	exon	149932153	149932767	1000	-	.	gene_id "MSTRG.214321"; transcript_id "MSTRG.214321.56"; exon_number "1";
chrX	StringTie	exon	149933622	149933903	1000	-	.	gene_id "MSTRG.214321"; transcript_id "MSTRG.214321.56"; exon_number "2";
chrX	StringTie	exon	149934005	149934137	1000	-	.	gene_id "MSTRG.214321"; transcript_id "MSTRG.214321.56"; exon_number "3";
chrX	StringTie	exon	149937433	149937480	1000	-	.	gene_id "MSTRG.214321"; transcript_id "MSTRG.214321.56"; exon_number "4";
chrX	StringTie	exon	149938142	149938288	1000	-	.	gene_id "MSTRG.214321"; transcript_id "MSTRG.214321.56"; exon_number "5";
chrX	StringTie	exon	149938337	149938841	1000	-	.	gene_id "MSTRG.214321"; transcript_id "MSTRG.214321.56"; exon_number "6";
chrX	StringTie	transcript	149932188	149938481	1000	-	.	gene_id "MSTRG.214321"; transcript_id "MSTRG.214321.57";
chrX	StringTie	exon	149932188	149932767	1000	-	.	gene_id "MSTRG.214321"; transcript_id "MSTRG.214321.57"; exon_number "1";
chrX	StringTie	exon	149933622	149933903	1000	-	.	gene_id "MSTRG.214321"; transcript_id "MSTRG.214321.57"; exon_number "2";
chrX	StringTie	exon	149934005	149934137	1000	-	.	gene_id "MSTRG.214321"; transcript_id "MSTRG.214321.57"; exon_number "3";
chrX	StringTie	exon	149937414	149937480	1000	-	.	gene_id "MSTRG.214321"; transcript_id "MSTRG.214321.57"; exon_number "4";
chrX	StringTie	exon	149937624	149938481	1000	-	.	gene_id "MSTRG.214321"; transcript_id "MSTRG.214321.57"; exon_number "5";
chrX	StringTie	transcript	149932192	149938513	1000	-	.	gene_id "MSTRG.214321"; transcript_id "MSTRG.214321.58";
chrX	StringTie	exon	149932192	149932767	1000	-	.	gene_id "MSTRG.214321"; transcript_id "MSTRG.214321.58"; exon_number "1";
chrX	StringTie	exon	149933622	149933903	1000	-	.	gene_id "MSTRG.214321"; transcript_id "MSTRG.214321.58"; exon_number "2";
chrX	StringTie	exon	149934005	149934137	1000	-	.	gene_id "MSTRG.214321"; transcript_id "MSTRG.214321.58"; exon_number "3";
chrX	StringTie	exon	149937433	149937480	1000	-	.	gene_id "MSTRG.214321"; transcript_id "MSTRG.214321.58"; exon_number "4";
chrX	StringTie	exon	149938142	149938291	1000	-	.	gene_id "MSTRG.214321"; transcript_id "MSTRG.214321.58"; exon_number "5";
chrX	StringTie	exon	149938340	149938513	1000	-	.	gene_id "MSTRG.214321"; transcript_id "MSTRG.214321.58"; exon_number "6";
chrX	StringTie	transcript	149932193	149938700	1000	-	.	gene_id "MSTRG.214321"; transcript_id "MSTRG.214321.59";
chrX	StringTie	exon	149932193	149932767	1000	-	.	gene_id "MSTRG.214321"; transcript_id "MSTRG.214321.59"; exon_number "1";
chrX	StringTie	exon	149933622	149933903	1000	-	.	gene_id "MSTRG.214321"; transcript_id "MSTRG.214321.59"; exon_number "2";
chrX	StringTie	exon	149934005	149934573	1000	-	.	gene_id "MSTRG.214321"; transcript_id "MSTRG.214321.59"; exon_number "3";
chrX	StringTie	exon	149937433	149937480	1000	-	.	gene_id "MSTRG.214321"; transcript_id "MSTRG.214321.59"; exon_number "4";
chrX	StringTie	exon	149938142	149938700	1000	-	.	gene_id "MSTRG.214321"; transcript_id "MSTRG.214321.59"; exon_number "5";
chrX	StringTie	transcript	149915550	149938495	1000	-	.	gene_id "MSTRG.214321"; transcript_id "MSTRG.214321.6";
chrX	StringTie	exon	149915550	149930081	1000	-	.	gene_id "MSTRG.214321"; transcript_id "MSTRG.214321.6"; exon_number "1";
chrX	StringTie	exon	149932606	149932767	1000	-	.	gene_id "MSTRG.214321"; transcript_id "MSTRG.214321.6"; exon_number "2";
chrX	StringTie	exon	149933622	149933903	1000	-	.	gene_id "MSTRG.214321"; transcript_id "MSTRG.214321.6"; exon_number "3";
chrX	StringTie	exon	149934005	149934137	1000	-	.	gene_id "MSTRG.214321"; transcript_id "MSTRG.214321.6"; exon_number "4";
chrX	StringTie	exon	149937433	149937480	1000	-	.	gene_id "MSTRG.214321"; transcript_id "MSTRG.214321.6"; exon_number "5";
chrX	StringTie	exon	149938193	149938495	1000	-	.	gene_id "MSTRG.214321"; transcript_id "MSTRG.214321.6"; exon_number "6";
chrX	StringTie	transcript	149932193	149938471	1000	-	.	gene_id "MSTRG.214321"; transcript_id "MSTRG.214321.60";
chrX	StringTie	exon	149932193	149932767	1000	-	.	gene_id "MSTRG.214321"; transcript_id "MSTRG.214321.60"; exon_number "1";
chrX	StringTie	exon	149933622	149933903	1000	-	.	gene_id "MSTRG.214321"; transcript_id "MSTRG.214321.60"; exon_number "2";
chrX	StringTie	exon	149934005	149934137	1000	-	.	gene_id "MSTRG.214321"; transcript_id "MSTRG.214321.60"; exon_number "3";
chrX	StringTie	exon	149934377	149934573	1000	-	.	gene_id "MSTRG.214321"; transcript_id "MSTRG.214321.60"; exon_number "4";
chrX	StringTie	exon	149937433	149937480	1000	-	.	gene_id "MSTRG.214321"; transcript_id "MSTRG.214321.60"; exon_number "5";
chrX	StringTie	exon	149937633	149938471	1000	-	.	gene_id "MSTRG.214321"; transcript_id "MSTRG.214321.60"; exon_number "6";
chrX	StringTie	transcript	149932195	149938512	1000	-	.	gene_id "MSTRG.214321"; transcript_id "MSTRG.214321.61";
chrX	StringTie	exon	149932195	149932767	1000	-	.	gene_id "MSTRG.214321"; transcript_id "MSTRG.214321.61"; exon_number "1";
chrX	StringTie	exon	149933622	149933737	1000	-	.	gene_id "MSTRG.214321"; transcript_id "MSTRG.214321.61"; exon_number "2";
chrX	StringTie	exon	149934005	149934137	1000	-	.	gene_id "MSTRG.214321"; transcript_id "MSTRG.214321.61"; exon_number "3";
chrX	StringTie	exon	149937433	149937480	1000	-	.	gene_id "MSTRG.214321"; transcript_id "MSTRG.214321.61"; exon_number "4";
chrX	StringTie	exon	149938193	149938512	1000	-	.	gene_id "MSTRG.214321"; transcript_id "MSTRG.214321.61"; exon_number "5";
chrX	StringTie	transcript	149932195	149938487	1000	-	.	gene_id "MSTRG.214321"; transcript_id "MSTRG.214321.62";
chrX	StringTie	exon	149932195	149932767	1000	-	.	gene_id "MSTRG.214321"; transcript_id "MSTRG.214321.62"; exon_number "1";
chrX	StringTie	exon	149933622	149933903	1000	-	.	gene_id "MSTRG.214321"; transcript_id "MSTRG.214321.62"; exon_number "2";
chrX	StringTie	exon	149934005	149934137	1000	-	.	gene_id "MSTRG.214321"; transcript_id "MSTRG.214321.62"; exon_number "3";
chrX	StringTie	exon	149934377	149934568	1000	-	.	gene_id "MSTRG.214321"; transcript_id "MSTRG.214321.62"; exon_number "4";
chrX	StringTie	exon	149937433	149937480	1000	-	.	gene_id "MSTRG.214321"; transcript_id "MSTRG.214321.62"; exon_number "5";
chrX	StringTie	exon	149937633	149938487	1000	-	.	gene_id "MSTRG.214321"; transcript_id "MSTRG.214321.62"; exon_number "6";
chrX	StringTie	transcript	149932197	149938495	1000	-	.	gene_id "MSTRG.214321"; transcript_id "MSTRG.214321.63";
chrX	StringTie	exon	149932197	149932767	1000	-	.	gene_id "MSTRG.214321"; transcript_id "MSTRG.214321.63"; exon_number "1";
chrX	StringTie	exon	149933622	149933737	1000	-	.	gene_id "MSTRG.214321"; transcript_id "MSTRG.214321.63"; exon_number "2";
chrX	StringTie	exon	149934005	149934137	1000	-	.	gene_id "MSTRG.214321"; transcript_id "MSTRG.214321.63"; exon_number "3";
chrX	StringTie	exon	149937414	149937480	1000	-	.	gene_id "MSTRG.214321"; transcript_id "MSTRG.214321.63"; exon_number "4";
chrX	StringTie	exon	149937624	149938495	1000	-	.	gene_id "MSTRG.214321"; transcript_id "MSTRG.214321.63"; exon_number "5";
chrX	StringTie	transcript	149932197	149938837	1000	-	.	gene_id "MSTRG.214321"; transcript_id "MSTRG.214321.64";
chrX	StringTie	exon	149932197	149932767	1000	-	.	gene_id "MSTRG.214321"; transcript_id "MSTRG.214321.64"; exon_number "1";
chrX	StringTie	exon	149933622	149933903	1000	-	.	gene_id "MSTRG.214321"; transcript_id "MSTRG.214321.64"; exon_number "2";
chrX	StringTie	exon	149934005	149934137	1000	-	.	gene_id "MSTRG.214321"; transcript_id "MSTRG.214321.64"; exon_number "3";
chrX	StringTie	exon	149934377	149934568	1000	-	.	gene_id "MSTRG.214321"; transcript_id "MSTRG.214321.64"; exon_number "4";
chrX	StringTie	exon	149937433	149937480	1000	-	.	gene_id "MSTRG.214321"; transcript_id "MSTRG.214321.64"; exon_number "5";
chrX	StringTie	exon	149938142	149938837	1000	-	.	gene_id "MSTRG.214321"; transcript_id "MSTRG.214321.64"; exon_number "6";
chrX	StringTie	transcript	149933620	149938727	1000	-	.	gene_id "MSTRG.214321"; transcript_id "MSTRG.214321.69";
chrX	StringTie	exon	149933620	149933903	1000	-	.	gene_id "MSTRG.214321"; transcript_id "MSTRG.214321.69"; exon_number "1";
chrX	StringTie	exon	149934005	149934137	1000	-	.	gene_id "MSTRG.214321"; transcript_id "MSTRG.214321.69"; exon_number "2";
chrX	StringTie	exon	149934377	149934573	1000	-	.	gene_id "MSTRG.214321"; transcript_id "MSTRG.214321.69"; exon_number "3";
chrX	StringTie	exon	149937414	149937480	1000	-	.	gene_id "MSTRG.214321"; transcript_id "MSTRG.214321.69"; exon_number "4";
chrX	StringTie	exon	149938396	149938727	1000	-	.	gene_id "MSTRG.214321"; transcript_id "MSTRG.214321.69"; exon_number "5";
chrX	StringTie	transcript	149916594	149938883	1000	-	.	gene_id "MSTRG.214321"; transcript_id "MSTRG.214321.7";
chrX	StringTie	exon	149916594	149930081	1000	-	.	gene_id "MSTRG.214321"; transcript_id "MSTRG.214321.7"; exon_number "1";
chrX	StringTie	exon	149932606	149932767	1000	-	.	gene_id "MSTRG.214321"; transcript_id "MSTRG.214321.7"; exon_number "2";
chrX	StringTie	exon	149933622	149933903	1000	-	.	gene_id "MSTRG.214321"; transcript_id "MSTRG.214321.7"; exon_number "3";
chrX	StringTie	exon	149934005	149937480	1000	-	.	gene_id "MSTRG.214321"; transcript_id "MSTRG.214321.7"; exon_number "4";
chrX	StringTie	exon	149937633	149938883	1000	-	.	gene_id "MSTRG.214321"; transcript_id "MSTRG.214321.7"; exon_number "5";
chrX	StringTie	transcript	149934073	149938481	1000	-	.	gene_id "MSTRG.214321"; transcript_id "MSTRG.214321.71";
chrX	StringTie	exon	149934073	149934137	1000	-	.	gene_id "MSTRG.214321"; transcript_id "MSTRG.214321.71"; exon_number "1";
chrX	StringTie	exon	149934377	149934573	1000	-	.	gene_id "MSTRG.214321"; transcript_id "MSTRG.214321.71"; exon_number "2";
chrX	StringTie	exon	149937433	149937480	1000	-	.	gene_id "MSTRG.214321"; transcript_id "MSTRG.214321.71"; exon_number "3";
chrX	StringTie	exon	149938142	149938481	1000	-	.	gene_id "MSTRG.214321"; transcript_id "MSTRG.214321.71"; exon_number "4";
chrX	StringTie	transcript	149919375	149938857	1000	-	.	gene_id "MSTRG.214321"; transcript_id "MSTRG.214321.8";
chrX	StringTie	exon	149919375	149930081	1000	-	.	gene_id "MSTRG.214321"; transcript_id "MSTRG.214321.8"; exon_number "1";
chrX	StringTie	exon	149932606	149932767	1000	-	.	gene_id "MSTRG.214321"; transcript_id "MSTRG.214321.8"; exon_number "2";
chrX	StringTie	exon	149933622	149933903	1000	-	.	gene_id "MSTRG.214321"; transcript_id "MSTRG.214321.8"; exon_number "3";
chrX	StringTie	exon	149934005	149934137	1000	-	.	gene_id "MSTRG.214321"; transcript_id "MSTRG.214321.8"; exon_number "4";
chrX	StringTie	exon	149937433	149937480	1000	-	.	gene_id "MSTRG.214321"; transcript_id "MSTRG.214321.8"; exon_number "5";
chrX	StringTie	exon	149938142	149938857	1000	-	.	gene_id "MSTRG.214321"; transcript_id "MSTRG.214321.8"; exon_number "6";
chrX	StringTie	transcript	149919540	149938890	1000	-	.	gene_id "MSTRG.214321"; transcript_id "MSTRG.214321.9";
chrX	StringTie	exon	149919540	149930081	1000	-	.	gene_id "MSTRG.214321"; transcript_id "MSTRG.214321.9"; exon_number "1";
chrX	StringTie	exon	149932589	149932767	1000	-	.	gene_id "MSTRG.214321"; transcript_id "MSTRG.214321.9"; exon_number "2";
chrX	StringTie	exon	149933622	149933903	1000	-	.	gene_id "MSTRG.214321"; transcript_id "MSTRG.214321.9"; exon_number "3";
chrX	StringTie	exon	149934005	149934137	1000	-	.	gene_id "MSTRG.214321"; transcript_id "MSTRG.214321.9"; exon_number "4";
chrX	StringTie	exon	149937414	149937480	1000	-	.	gene_id "MSTRG.214321"; transcript_id "MSTRG.214321.9"; exon_number "5";
chrX	StringTie	exon	149938193	149938890	1000	-	.	gene_id "MSTRG.214321"; transcript_id "MSTRG.214321.9"; exon_number "6";
chrX	StringTie	transcript	149929645	149931287	1000	+	.	gene_id "MSTRG.214322"; transcript_id "ENST00000457775"; gene_name "XX-FW81066F1.2"; ref_gene_id "ENSG00000283463";
chrX	StringTie	exon	149929645	149930127	1000	+	.	gene_id "MSTRG.214322"; transcript_id "ENST00000457775"; exon_number "1"; gene_name "XX-FW81066F1.2"; ref_gene_id "ENSG00000283463";
chrX	StringTie	exon	149930587	149931287	1000	+	.	gene_id "MSTRG.214322"; transcript_id "ENST00000457775"; exon_number "2"; gene_name "XX-FW81066F1.2"; ref_gene_id "ENSG00000283463";
chrX	StringTie	transcript	149932300	149932830	1000	+	.	gene_id "MSTRG.214323"; transcript_id "MSTRG.214323.1";
chrX	StringTie	exon	149932300	149932489	1000	+	.	gene_id "MSTRG.214323"; transcript_id "MSTRG.214323.1"; exon_number "1";
chrX	StringTie	exon	149932571	149932830	1000	+	.	gene_id "MSTRG.214323"; transcript_id "MSTRG.214323.1"; exon_number "2";
chrX	StringTie	transcript	149932468	149932727	1000	+	.	gene_id "MSTRG.214323"; transcript_id "MSTRG.214323.2";
chrX	StringTie	exon	149932468	149932660	1000	+	.	gene_id "MSTRG.214323"; transcript_id "MSTRG.214323.2"; exon_number "1";
chrX	StringTie	exon	149932685	149932727	1000	+	.	gene_id "MSTRG.214323"; transcript_id "MSTRG.214323.2"; exon_number "2";
chrX	StringTie	transcript	149933621	149933905	1000	+	.	gene_id "MSTRG.214324"; transcript_id "MSTRG.214324.1";
chrX	StringTie	exon	149933621	149933771	1000	+	.	gene_id "MSTRG.214324"; transcript_id "MSTRG.214324.1"; exon_number "1";
chrX	StringTie	exon	149933844	149933905	1000	+	.	gene_id "MSTRG.214324"; transcript_id "MSTRG.214324.1"; exon_number "2";
chrX	StringTie	transcript	149933700	149934112	1000	+	.	gene_id "MSTRG.214324"; transcript_id "MSTRG.214324.2";
chrX	StringTie	exon	149933700	149933884	1000	+	.	gene_id "MSTRG.214324"; transcript_id "MSTRG.214324.2"; exon_number "1";
chrX	StringTie	exon	149934055	149934112	1000	+	.	gene_id "MSTRG.214324"; transcript_id "MSTRG.214324.2"; exon_number "2";
chrX	StringTie	transcript	150114378	150116520	1000	+	.	gene_id "MSTRG.214325"; transcript_id "ENST00000332359"; gene_name "RP11-49C9.2"; ref_gene_id "ENSG00000183171";
```
