## Additional File 7 - TCGA transcript assembly for "Widespread 3’ UTR splicing regulates expression of oncogene transcripts in sequence-dependent and independent manners": all_tissues_agg-agg-agg.gtf (part 1109 of 2216)

```
chrX	StringTie	exon	150114378	150116520	1000	+	.	gene_id "MSTRG.214325"; transcript_id "ENST00000332359"; exon_number "1"; gene_name "RP11-49C9.2"; ref_gene_id "ENSG00000183171";
chrX	StringTie	transcript	150016082	150017644	1000	+	.	gene_id "MSTRG.214325"; transcript_id "ENST00000413076"; gene_name "LINC00894"; ref_gene_id "ENSG00000235703";
chrX	StringTie	exon	150016082	150016140	1000	+	.	gene_id "MSTRG.214325"; transcript_id "ENST00000413076"; exon_number "1"; gene_name "LINC00894"; ref_gene_id "ENSG00000235703";
chrX	StringTie	exon	150016337	150016500	1000	+	.	gene_id "MSTRG.214325"; transcript_id "ENST00000413076"; exon_number "2"; gene_name "LINC00894"; ref_gene_id "ENSG00000235703";
chrX	StringTie	exon	150016611	150016644	1000	+	.	gene_id "MSTRG.214325"; transcript_id "ENST00000413076"; exon_number "3"; gene_name "LINC00894"; ref_gene_id "ENSG00000235703";
chrX	StringTie	exon	150017499	150017644	1000	+	.	gene_id "MSTRG.214325"; transcript_id "ENST00000413076"; exon_number "4"; gene_name "LINC00894"; ref_gene_id "ENSG00000235703";
chrX	StringTie	transcript	149947371	149953052	1000	+	.	gene_id "MSTRG.214325"; transcript_id "ENST00000425602"; gene_name "LINC00894"; ref_gene_id "ENSG00000235703";
chrX	StringTie	exon	149947371	149948175	1000	+	.	gene_id "MSTRG.214325"; transcript_id "ENST00000425602"; exon_number "1"; gene_name "LINC00894"; ref_gene_id "ENSG00000235703";
chrX	StringTie	exon	149948306	149948394	1000	+	.	gene_id "MSTRG.214325"; transcript_id "ENST00000425602"; exon_number "2"; gene_name "LINC00894"; ref_gene_id "ENSG00000235703";
chrX	StringTie	exon	149952350	149953052	1000	+	.	gene_id "MSTRG.214325"; transcript_id "ENST00000425602"; exon_number "3"; gene_name "LINC00894"; ref_gene_id "ENSG00000235703";
chrX	StringTie	transcript	149946346	149947217	1000	+	.	gene_id "MSTRG.214325"; transcript_id "ENST00000432696"; gene_name "LINC00894"; ref_gene_id "ENSG00000235703";
chrX	StringTie	exon	149946346	149946599	1000	+	.	gene_id "MSTRG.214325"; transcript_id "ENST00000432696"; exon_number "1"; gene_name "LINC00894"; ref_gene_id "ENSG00000235703";
chrX	StringTie	exon	149947174	149947217	1000	+	.	gene_id "MSTRG.214325"; transcript_id "ENST00000432696"; exon_number "2"; gene_name "LINC00894"; ref_gene_id "ENSG00000235703";
chrX	StringTie	transcript	149940156	150016787	1000	+	.	gene_id "MSTRG.214325"; transcript_id "ENST00000444489"; gene_name "LINC00894"; ref_gene_id "ENSG00000235703";
chrX	StringTie	exon	149940156	149940163	1000	+	.	gene_id "MSTRG.214325"; transcript_id "ENST00000444489"; exon_number "1"; gene_name "LINC00894"; ref_gene_id "ENSG00000235703";
chrX	StringTie	exon	149940659	149940886	1000	+	.	gene_id "MSTRG.214325"; transcript_id "ENST00000444489"; exon_number "2"; gene_name "LINC00894"; ref_gene_id "ENSG00000235703";
chrX	StringTie	exon	149941790	149941847	1000	+	.	gene_id "MSTRG.214325"; transcript_id "ENST00000444489"; exon_number "3"; gene_name "LINC00894"; ref_gene_id "ENSG00000235703";
chrX	StringTie	exon	149942184	149942329	1000	+	.	gene_id "MSTRG.214325"; transcript_id "ENST00000444489"; exon_number "4"; gene_name "LINC00894"; ref_gene_id "ENSG00000235703";
chrX	StringTie	exon	149944018	149944100	1000	+	.	gene_id "MSTRG.214325"; transcript_id "ENST00000444489"; exon_number "5"; gene_name "LINC00894"; ref_gene_id "ENSG00000235703";
chrX	StringTie	exon	149945858	149947347	1000	+	.	gene_id "MSTRG.214325"; transcript_id "ENST00000444489"; exon_number "6"; gene_name "LINC00894"; ref_gene_id "ENSG00000235703";
chrX	StringTie	exon	149948306	149948394	1000	+	.	gene_id "MSTRG.214325"; transcript_id "ENST00000444489"; exon_number "7"; gene_name "LINC00894"; ref_gene_id "ENSG00000235703";
chrX	StringTie	exon	149960765	149960948	1000	+	.	gene_id "MSTRG.214325"; transcript_id "ENST00000444489"; exon_number "8"; gene_name "LINC00894"; ref_gene_id "ENSG00000235703";
chrX	StringTie	exon	149962583	149962716	1000	+	.	gene_id "MSTRG.214325"; transcript_id "ENST00000444489"; exon_number "9"; gene_name "LINC00894"; ref_gene_id "ENSG00000235703";
chrX	StringTie	exon	150015951	150016140	1000	+	.	gene_id "MSTRG.214325"; transcript_id "ENST00000444489"; exon_number "10"; gene_name "LINC00894"; ref_gene_id "ENSG00000235703";
chrX	StringTie	exon	150016337	150016500	1000	+	.	gene_id "MSTRG.214325"; transcript_id "ENST00000444489"; exon_number "11"; gene_name "LINC00894"; ref_gene_id "ENSG00000235703";
chrX	StringTie	exon	150016611	150016787	1000	+	.	gene_id "MSTRG.214325"; transcript_id "ENST00000444489"; exon_number "12"; gene_name "LINC00894"; ref_gene_id "ENSG00000235703";
chrX	StringTie	transcript	149938628	150224580	1000	+	.	gene_id "MSTRG.214325"; transcript_id "ENST00000449111"; gene_name "LINC00894"; ref_gene_id "ENSG00000235703";
chrX	StringTie	exon	149938628	149938786	1000	+	.	gene_id "MSTRG.214325"; transcript_id "ENST00000449111"; exon_number "1"; gene_name "LINC00894"; ref_gene_id "ENSG00000235703";
chrX	StringTie	exon	149940659	149940886	1000	+	.	gene_id "MSTRG.214325"; transcript_id "ENST00000449111"; exon_number "2"; gene_name "LINC00894"; ref_gene_id "ENSG00000235703";
chrX	StringTie	exon	149941057	149941239	1000	+	.	gene_id "MSTRG.214325"; transcript_id "ENST00000449111"; exon_number "3"; gene_name "LINC00894"; ref_gene_id "ENSG00000235703";
chrX	StringTie	exon	149941790	149941847	1000	+	.	gene_id "MSTRG.214325"; transcript_id "ENST00000449111"; exon_number "4"; gene_name "LINC00894"; ref_gene_id "ENSG00000235703";
chrX	StringTie	exon	149942184	149942329	1000	+	.	gene_id "MSTRG.214325"; transcript_id "ENST00000449111"; exon_number "5"; gene_name "LINC00894"; ref_gene_id "ENSG00000235703";
chrX	StringTie	exon	149943651	149943762	1000	+	.	gene_id "MSTRG.214325"; transcript_id "ENST00000449111"; exon_number "6"; gene_name "LINC00894"; ref_gene_id "ENSG00000235703";
chrX	StringTie	exon	149944018	149944100	1000	+	.	gene_id "MSTRG.214325"; transcript_id "ENST00000449111"; exon_number "7"; gene_name "LINC00894"; ref_gene_id "ENSG00000235703";
chrX	StringTie	exon	149945858	149947347	1000	+	.	gene_id "MSTRG.214325"; transcript_id "ENST00000449111"; exon_number "8"; gene_name "LINC00894"; ref_gene_id "ENSG00000235703";
chrX	StringTie	exon	149948078	149948175	1000	+	.	gene_id "MSTRG.214325"; transcript_id "ENST00000449111"; exon_number "9"; gene_name "LINC00894"; ref_gene_id "ENSG00000235703";
chrX	StringTie	exon	149948306	149948394	1000	+	.	gene_id "MSTRG.214325"; transcript_id "ENST00000449111"; exon_number "10"; gene_name "LINC00894"; ref_gene_id "ENSG00000235703";
chrX	StringTie	exon	149960765	149960948	1000	+	.	gene_id "MSTRG.214325"; transcript_id "ENST00000449111"; exon_number "11"; gene_name "LINC00894"; ref_gene_id "ENSG00000235703";
chrX	StringTie	exon	150223166	150223245	1000	+	.	gene_id "MSTRG.214325"; transcript_id "ENST00000449111"; exon_number "12"; gene_name "LINC00894"; ref_gene_id "ENSG00000235703";
chrX	StringTie	exon	150223467	150223608	1000	+	.	gene_id "MSTRG.214325"; transcript_id "ENST00000449111"; exon_number "13"; gene_name "LINC00894"; ref_gene_id "ENSG00000235703";
chrX	StringTie	exon	150223992	150224113	1000	+	.	gene_id "MSTRG.214325"; transcript_id "ENST00000449111"; exon_number "14"; gene_name "LINC00894"; ref_gene_id "ENSG00000235703";
chrX	StringTie	exon	150224341	150224580	1000	+	.	gene_id "MSTRG.214325"; transcript_id "ENST00000449111"; exon_number "15"; gene_name "LINC00894"; ref_gene_id "ENSG00000235703";
chrX	StringTie	transcript	149945633	149952906	1000	+	.	gene_id "MSTRG.214325"; transcript_id "ENST00000450989"; gene_name "LINC00894"; ref_gene_id "ENSG00000235703";
chrX	StringTie	exon	149945633	149947347	1000	+	.	gene_id "MSTRG.214325"; transcript_id "ENST00000450989"; exon_number "1"; gene_name "LINC00894"; ref_gene_id "ENSG00000235703";
chrX	StringTie	exon	149948306	149948394	1000	+	.	gene_id "MSTRG.214325"; transcript_id "ENST00000450989"; exon_number "2"; gene_name "LINC00894"; ref_gene_id "ENSG00000235703";
chrX	StringTie	exon	149952350	149952906	1000	+	.	gene_id "MSTRG.214325"; transcript_id "ENST00000450989"; exon_number "3"; gene_name "LINC00894"; ref_gene_id "ENSG00000235703";
chrX	StringTie	transcript	149945976	149946938	1000	+	.	gene_id "MSTRG.214325"; transcript_id "ENST00000452864"; gene_name "LINC00894"; ref_gene_id "ENSG00000235703";
chrX	StringTie	exon	149945976	149946028	1000	+	.	gene_id "MSTRG.214325"; transcript_id "ENST00000452864"; exon_number "1"; gene_name "LINC00894"; ref_gene_id "ENSG00000235703";
chrX	StringTie	exon	149946242	149946938	1000	+	.	gene_id "MSTRG.214325"; transcript_id "ENST00000452864"; exon_number "2"; gene_name "LINC00894"; ref_gene_id "ENSG00000235703";
chrX	StringTie	transcript	149960881	149962798	1000	+	.	gene_id "MSTRG.214325"; transcript_id "ENST00000455777"; gene_name "LINC00894"; ref_gene_id "ENSG00000235703";
chrX	StringTie	exon	149960881	149960948	1000	+	.	gene_id "MSTRG.214325"; transcript_id "ENST00000455777"; exon_number "1"; gene_name "LINC00894"; ref_gene_id "ENSG00000235703";
chrX	StringTie	exon	149962583	149962798	1000	+	.	gene_id "MSTRG.214325"; transcript_id "ENST00000455777"; exon_number "2"; gene_name "LINC00894"; ref_gene_id "ENSG00000235703";
chrX	StringTie	transcript	149939739	149940832	1000	+	.	gene_id "MSTRG.214325"; transcript_id "ENST00000458274"; gene_name "LINC00894"; ref_gene_id "ENSG00000235703";
chrX	StringTie	exon	149939739	149940111	1000	+	.	gene_id "MSTRG.214325"; transcript_id "ENST00000458274"; exon_number "1"; gene_name "LINC00894"; ref_gene_id "ENSG00000235703";
chrX	StringTie	exon	149940659	149940832	1000	+	.	gene_id "MSTRG.214325"; transcript_id "ENST00000458274"; exon_number "2"; gene_name "LINC00894"; ref_gene_id "ENSG00000235703";
chrX	StringTie	transcript	149937479	150016838	1000	+	.	gene_id "MSTRG.214325"; transcript_id "MSTRG.214325.1";
chrX	StringTie	exon	149937479	149938786	1000	+	.	gene_id "MSTRG.214325"; transcript_id "MSTRG.214325.1"; exon_number "1";
chrX	StringTie	exon	149940659	149940886	1000	+	.	gene_id "MSTRG.214325"; transcript_id "MSTRG.214325.1"; exon_number "2";
chrX	StringTie	exon	149941057	149941239	1000	+	.	gene_id "MSTRG.214325"; transcript_id "MSTRG.214325.1"; exon_number "3";
chrX	StringTie	exon	149941790	149941847	1000	+	.	gene_id "MSTRG.214325"; transcript_id "MSTRG.214325.1"; exon_number "4";
chrX	StringTie	exon	149943651	149943762	1000	+	.	gene_id "MSTRG.214325"; transcript_id "MSTRG.214325.1"; exon_number "5";
chrX	StringTie	exon	149944018	149944100	1000	+	.	gene_id "MSTRG.214325"; transcript_id "MSTRG.214325.1"; exon_number "6";
chrX	StringTie	exon	149945858	149947347	1000	+	.	gene_id "MSTRG.214325"; transcript_id "MSTRG.214325.1"; exon_number "7";
chrX	StringTie	exon	149948306	149948394	1000	+	.	gene_id "MSTRG.214325"; transcript_id "MSTRG.214325.1"; exon_number "8";
chrX	StringTie	exon	149960765	149960948	1000	+	.	gene_id "MSTRG.214325"; transcript_id "MSTRG.214325.1"; exon_number "9";
chrX	StringTie	exon	149962583	149962716	1000	+	.	gene_id "MSTRG.214325"; transcript_id "MSTRG.214325.1"; exon_number "10";
chrX	StringTie	exon	150015951	150016140	1000	+	.	gene_id "MSTRG.214325"; transcript_id "MSTRG.214325.1"; exon_number "11";
chrX	StringTie	exon	150016334	150016500	1000	+	.	gene_id "MSTRG.214325"; transcript_id "MSTRG.214325.1"; exon_number "12";
chrX	StringTie	exon	150016611	150016838	1000	+	.	gene_id "MSTRG.214325"; transcript_id "MSTRG.214325.1"; exon_number "13";
chrX	StringTie	transcript	149937513	149965354	1000	+	.	gene_id "MSTRG.214325"; transcript_id "MSTRG.214325.10";
chrX	StringTie	exon	149937513	149938786	1000	+	.	gene_id "MSTRG.214325"; transcript_id "MSTRG.214325.10"; exon_number "1";
chrX	StringTie	exon	149940659	149940886	1000	+	.	gene_id "MSTRG.214325"; transcript_id "MSTRG.214325.10"; exon_number "2";
chrX	StringTie	exon	149941057	149941239	1000	+	.	gene_id "MSTRG.214325"; transcript_id "MSTRG.214325.10"; exon_number "3";
chrX	StringTie	exon	149941790	149941847	1000	+	.	gene_id "MSTRG.214325"; transcript_id "MSTRG.214325.10"; exon_number "4";
chrX	StringTie	exon	149944018	149944570	1000	+	.	gene_id "MSTRG.214325"; transcript_id "MSTRG.214325.10"; exon_number "5";
chrX	StringTie	exon	149945348	149947347	1000	+	.	gene_id "MSTRG.214325"; transcript_id "MSTRG.214325.10"; exon_number "6";
chrX	StringTie	exon	149948078	149948175	1000	+	.	gene_id "MSTRG.214325"; transcript_id "MSTRG.214325.10"; exon_number "7";
chrX	StringTie	exon	149948306	149948394	1000	+	.	gene_id "MSTRG.214325"; transcript_id "MSTRG.214325.10"; exon_number "8";
chrX	StringTie	exon	149960765	149960948	1000	+	.	gene_id "MSTRG.214325"; transcript_id "MSTRG.214325.10"; exon_number "9";
chrX	StringTie	exon	149962583	149965354	1000	+	.	gene_id "MSTRG.214325"; transcript_id "MSTRG.214325.10"; exon_number "10";
chrX	StringTie	transcript	149939795	149965262	1000	+	.	gene_id "MSTRG.214325"; transcript_id "MSTRG.214325.100";
chrX	StringTie	exon	149939795	149940111	1000	+	.	gene_id "MSTRG.214325"; transcript_id "MSTRG.214325.100"; exon_number "1";
chrX	StringTie	exon	149940659	149940886	1000	+	.	gene_id "MSTRG.214325"; transcript_id "MSTRG.214325.100"; exon_number "2";
chrX	StringTie	exon	149941057	149941239	1000	+	.	gene_id "MSTRG.214325"; transcript_id "MSTRG.214325.100"; exon_number "3";
chrX	StringTie	exon	149941790	149941847	1000	+	.	gene_id "MSTRG.214325"; transcript_id "MSTRG.214325.100"; exon_number "4";
chrX	StringTie	exon	149943651	149943762	1000	+	.	gene_id "MSTRG.214325"; transcript_id "MSTRG.214325.100"; exon_number "5";
chrX	StringTie	exon	149944018	149944570	1000	+	.	gene_id "MSTRG.214325"; transcript_id "MSTRG.214325.100"; exon_number "6";
chrX	StringTie	exon	149945348	149947347	1000	+	.	gene_id "MSTRG.214325"; transcript_id "MSTRG.214325.100"; exon_number "7";
chrX	StringTie	exon	149948306	149948394	1000	+	.	gene_id "MSTRG.214325"; transcript_id "MSTRG.214325.100"; exon_number "8";
chrX	StringTie	exon	149960765	149965262	1000	+	.	gene_id "MSTRG.214325"; transcript_id "MSTRG.214325.100"; exon_number "9";
chrX	StringTie	transcript	149939795	149964392	1000	+	.	gene_id "MSTRG.214325"; transcript_id "MSTRG.214325.101";
chrX	StringTie	exon	149939795	149940163	1000	+	.	gene_id "MSTRG.214325"; transcript_id "MSTRG.214325.101"; exon_number "1";
chrX	StringTie	exon	149940659	149940886	1000	+	.	gene_id "MSTRG.214325"; transcript_id "MSTRG.214325.101"; exon_number "2";
chrX	StringTie	exon	149941057	149941239	1000	+	.	gene_id "MSTRG.214325"; transcript_id "MSTRG.214325.101"; exon_number "3";
chrX	StringTie	exon	149941790	149941847	1000	+	.	gene_id "MSTRG.214325"; transcript_id "MSTRG.214325.101"; exon_number "4";
chrX	StringTie	exon	149942184	149942329	1000	+	.	gene_id "MSTRG.214325"; transcript_id "MSTRG.214325.101"; exon_number "5";
chrX	StringTie	exon	149944018	149944100	1000	+	.	gene_id "MSTRG.214325"; transcript_id "MSTRG.214325.101"; exon_number "6";
chrX	StringTie	exon	149945858	149947347	1000	+	.	gene_id "MSTRG.214325"; transcript_id "MSTRG.214325.101"; exon_number "7";
chrX	StringTie	exon	149948306	149948394	1000	+	.	gene_id "MSTRG.214325"; transcript_id "MSTRG.214325.101"; exon_number "8";
chrX	StringTie	exon	149960765	149960948	1000	+	.	gene_id "MSTRG.214325"; transcript_id "MSTRG.214325.101"; exon_number "9";
chrX	StringTie	exon	149962583	149964392	1000	+	.	gene_id "MSTRG.214325"; transcript_id "MSTRG.214325.101"; exon_number "10";
chrX	StringTie	transcript	149939797	149965184	1000	+	.	gene_id "MSTRG.214325"; transcript_id "MSTRG.214325.102";
chrX	StringTie	exon	149939797	149940111	1000	+	.	gene_id "MSTRG.214325"; transcript_id "MSTRG.214325.102"; exon_number "1";
chrX	StringTie	exon	149940659	149941239	1000	+	.	gene_id "MSTRG.214325"; transcript_id "MSTRG.214325.102"; exon_number "2";
chrX	StringTie	exon	149941790	149941847	1000	+	.	gene_id "MSTRG.214325"; transcript_id "MSTRG.214325.102"; exon_number "3";
chrX	StringTie	exon	149942184	149942329	1000	+	.	gene_id "MSTRG.214325"; transcript_id "MSTRG.214325.102"; exon_number "4";
chrX	StringTie	exon	149944018	149944100	1000	+	.	gene_id "MSTRG.214325"; transcript_id "MSTRG.214325.102"; exon_number "5";
chrX	StringTie	exon	149944291	149944570	1000	+	.	gene_id "MSTRG.214325"; transcript_id "MSTRG.214325.102"; exon_number "6";
chrX	StringTie	exon	149945348	149948175	1000	+	.	gene_id "MSTRG.214325"; transcript_id "MSTRG.214325.102"; exon_number "7";
chrX	StringTie	exon	149948306	149948394	1000	+	.	gene_id "MSTRG.214325"; transcript_id "MSTRG.214325.102"; exon_number "8";
chrX	StringTie	exon	149960765	149965184	1000	+	.	gene_id "MSTRG.214325"; transcript_id "MSTRG.214325.102"; exon_number "9";
chrX	StringTie	transcript	149939797	149965305	1000	+	.	gene_id "MSTRG.214325"; transcript_id "MSTRG.214325.103";
chrX	StringTie	exon	149939797	149940163	1000	+	.	gene_id "MSTRG.214325"; transcript_id "MSTRG.214325.103"; exon_number "1";
chrX	StringTie	exon	149940659	149940886	1000	+	.	gene_id "MSTRG.214325"; transcript_id "MSTRG.214325.103"; exon_number "2";
chrX	StringTie	exon	149941057	149941239	1000	+	.	gene_id "MSTRG.214325"; transcript_id "MSTRG.214325.103"; exon_number "3";
chrX	StringTie	exon	149941790	149942329	1000	+	.	gene_id "MSTRG.214325"; transcript_id "MSTRG.214325.103"; exon_number "4";
chrX	StringTie	exon	149944018	149944570	1000	+	.	gene_id "MSTRG.214325"; transcript_id "MSTRG.214325.103"; exon_number "5";
chrX	StringTie	exon	149945348	149948394	1000	+	.	gene_id "MSTRG.214325"; transcript_id "MSTRG.214325.103"; exon_number "6";
chrX	StringTie	exon	149960765	149965305	1000	+	.	gene_id "MSTRG.214325"; transcript_id "MSTRG.214325.103"; exon_number "7";
chrX	StringTie	transcript	149939797	149965518	1000	+	.	gene_id "MSTRG.214325"; transcript_id "MSTRG.214325.104";
chrX	StringTie	exon	149939797	149940228	1000	+	.	gene_id "MSTRG.214325"; transcript_id "MSTRG.214325.104"; exon_number "1";
chrX	StringTie	exon	149940659	149940886	1000	+	.	gene_id "MSTRG.214325"; transcript_id "MSTRG.214325.104"; exon_number "2";
chrX	StringTie	exon	149941057	149941239	1000	+	.	gene_id "MSTRG.214325"; transcript_id "MSTRG.214325.104"; exon_number "3";
chrX	StringTie	exon	149941790	149941847	1000	+	.	gene_id "MSTRG.214325"; transcript_id "MSTRG.214325.104"; exon_number "4";
chrX	StringTie	exon	149942184	149942329	1000	+	.	gene_id "MSTRG.214325"; transcript_id "MSTRG.214325.104"; exon_number "5";
chrX	StringTie	exon	149944018	149944100	1000	+	.	gene_id "MSTRG.214325"; transcript_id "MSTRG.214325.104"; exon_number "6";
chrX	StringTie	exon	149945858	149948175	1000	+	.	gene_id "MSTRG.214325"; transcript_id "MSTRG.214325.104"; exon_number "7";
chrX	StringTie	exon	149948306	149948394	1000	+	.	gene_id "MSTRG.214325"; transcript_id "MSTRG.214325.104"; exon_number "8";
chrX	StringTie	exon	149960765	149965518	1000	+	.	gene_id "MSTRG.214325"; transcript_id "MSTRG.214325.104"; exon_number "9";
chrX	StringTie	transcript	149939797	149966477	1000	+	.	gene_id "MSTRG.214325"; transcript_id "MSTRG.214325.105";
chrX	StringTie	exon	149939797	149940163	1000	+	.	gene_id "MSTRG.214325"; transcript_id "MSTRG.214325.105"; exon_number "1";
chrX	StringTie	exon	149940659	149940886	1000	+	.	gene_id "MSTRG.214325"; transcript_id "MSTRG.214325.105"; exon_number "2";
chrX	StringTie	exon	149941057	149941239	1000	+	.	gene_id "MSTRG.214325"; transcript_id "MSTRG.214325.105"; exon_number "3";
chrX	StringTie	exon	149941790	149941847	1000	+	.	gene_id "MSTRG.214325"; transcript_id "MSTRG.214325.105"; exon_number "4";
chrX	StringTie	exon	149942184	149942329	1000	+	.	gene_id "MSTRG.214325"; transcript_id "MSTRG.214325.105"; exon_number "5";
chrX	StringTie	exon	149944018	149944100	1000	+	.	gene_id "MSTRG.214325"; transcript_id "MSTRG.214325.105"; exon_number "6";
chrX	StringTie	exon	149945858	149947347	1000	+	.	gene_id "MSTRG.214325"; transcript_id "MSTRG.214325.105"; exon_number "7";
chrX	StringTie	exon	149948078	149948175	1000	+	.	gene_id "MSTRG.214325"; transcript_id "MSTRG.214325.105"; exon_number "8";
chrX	StringTie	exon	149948306	149948394	1000	+	.	gene_id "MSTRG.214325"; transcript_id "MSTRG.214325.105"; exon_number "9";
chrX	StringTie	exon	149960765	149960948	1000	+	.	gene_id "MSTRG.214325"; transcript_id "MSTRG.214325.105"; exon_number "10";
chrX	StringTie	exon	149962583	149966477	1000	+	.	gene_id "MSTRG.214325"; transcript_id "MSTRG.214325.105"; exon_number "11";
chrX	StringTie	transcript	149939797	149965184	1000	+	.	gene_id "MSTRG.214325"; transcript_id "MSTRG.214325.106";
chrX	StringTie	exon	149939797	149940111	1000	+	.	gene_id "MSTRG.214325"; transcript_id "MSTRG.214325.106"; exon_number "1";
chrX	StringTie	exon	149940659	149940886	1000	+	.	gene_id "MSTRG.214325"; transcript_id "MSTRG.214325.106"; exon_number "2";
chrX	StringTie	exon	149941057	149941239	1000	+	.	gene_id "MSTRG.214325"; transcript_id "MSTRG.214325.106"; exon_number "3";
chrX	StringTie	exon	149941790	149941847	1000	+	.	gene_id "MSTRG.214325"; transcript_id "MSTRG.214325.106"; exon_number "4";
chrX	StringTie	exon	149943651	149943762	1000	+	.	gene_id "MSTRG.214325"; transcript_id "MSTRG.214325.106"; exon_number "5";
chrX	StringTie	exon	149944018	149944100	1000	+	.	gene_id "MSTRG.214325"; transcript_id "MSTRG.214325.106"; exon_number "6";
chrX	StringTie	exon	149944291	149944570	1000	+	.	gene_id "MSTRG.214325"; transcript_id "MSTRG.214325.106"; exon_number "7";
chrX	StringTie	exon	149945348	149947347	1000	+	.	gene_id "MSTRG.214325"; transcript_id "MSTRG.214325.106"; exon_number "8";
chrX	StringTie	exon	149947565	149948175	1000	+	.	gene_id "MSTRG.214325"; transcript_id "MSTRG.214325.106"; exon_number "9";
chrX	StringTie	exon	149948306	149948394	1000	+	.	gene_id "MSTRG.214325"; transcript_id "MSTRG.214325.106"; exon_number "10";
chrX	StringTie	exon	149960765	149960948	1000	+	.	gene_id "MSTRG.214325"; transcript_id "MSTRG.214325.106"; exon_number "11";
chrX	StringTie	exon	149962583	149965184	1000	+	.	gene_id "MSTRG.214325"; transcript_id "MSTRG.214325.106"; exon_number "12";
chrX	StringTie	transcript	149939807	149964216	1000	+	.	gene_id "MSTRG.214325"; transcript_id "MSTRG.214325.107";
chrX	StringTie	exon	149939807	149940111	1000	+	.	gene_id "MSTRG.214325"; transcript_id "MSTRG.214325.107"; exon_number "1";
chrX	StringTie	exon	149940659	149940886	1000	+	.	gene_id "MSTRG.214325"; transcript_id "MSTRG.214325.107"; exon_number "2";
chrX	StringTie	exon	149941057	149941239	1000	+	.	gene_id "MSTRG.214325"; transcript_id "MSTRG.214325.107"; exon_number "3";
chrX	StringTie	exon	149941790	149941847	1000	+	.	gene_id "MSTRG.214325"; transcript_id "MSTRG.214325.107"; exon_number "4";
chrX	StringTie	exon	149944061	149944100	1000	+	.	gene_id "MSTRG.214325"; transcript_id "MSTRG.214325.107"; exon_number "5";
chrX	StringTie	exon	149944291	149944570	1000	+	.	gene_id "MSTRG.214325"; transcript_id "MSTRG.214325.107"; exon_number "6";
chrX	StringTie	exon	149945348	149947347	1000	+	.	gene_id "MSTRG.214325"; transcript_id "MSTRG.214325.107"; exon_number "7";
chrX	StringTie	exon	149948306	149948394	1000	+	.	gene_id "MSTRG.214325"; transcript_id "MSTRG.214325.107"; exon_number "8";
chrX	StringTie	exon	149960765	149960948	1000	+	.	gene_id "MSTRG.214325"; transcript_id "MSTRG.214325.107"; exon_number "9";
chrX	StringTie	exon	149962583	149964216	1000	+	.	gene_id "MSTRG.214325"; transcript_id "MSTRG.214325.107"; exon_number "10";
chrX	StringTie	transcript	149939813	149964154	1000	+	.	gene_id "MSTRG.214325"; transcript_id "MSTRG.214325.108";
chrX	StringTie	exon	149939813	149940163	1000	+	.	gene_id "MSTRG.214325"; transcript_id "MSTRG.214325.108"; exon_number "1";
chrX	StringTie	exon	149940659	149940886	1000	+	.	gene_id "MSTRG.214325"; transcript_id "MSTRG.214325.108"; exon_number "2";
chrX	StringTie	exon	149941057	149941239	1000	+	.	gene_id "MSTRG.214325"; transcript_id "MSTRG.214325.108"; exon_number "3";
chrX	StringTie	exon	149941790	149941847	1000	+	.	gene_id "MSTRG.214325"; transcript_id "MSTRG.214325.108"; exon_number "4";
chrX	StringTie	exon	149943651	149943762	1000	+	.	gene_id "MSTRG.214325"; transcript_id "MSTRG.214325.108"; exon_number "5";
chrX	StringTie	exon	149944018	149944100	1000	+	.	gene_id "MSTRG.214325"; transcript_id "MSTRG.214325.108"; exon_number "6";
chrX	StringTie	exon	149945858	149948175	1000	+	.	gene_id "MSTRG.214325"; transcript_id "MSTRG.214325.108"; exon_number "7";
chrX	StringTie	exon	149948306	149948394	1000	+	.	gene_id "MSTRG.214325"; transcript_id "MSTRG.214325.108"; exon_number "8";
chrX	StringTie	exon	149960765	149960948	1000	+	.	gene_id "MSTRG.214325"; transcript_id "MSTRG.214325.108"; exon_number "9";
chrX	StringTie	exon	149962583	149964154	1000	+	.	gene_id "MSTRG.214325"; transcript_id "MSTRG.214325.108"; exon_number "10";
chrX	StringTie	transcript	149939813	149964380	1000	+	.	gene_id "MSTRG.214325"; transcript_id "MSTRG.214325.109";
chrX	StringTie	exon	149939813	149940111	1000	+	.	gene_id "MSTRG.214325"; transcript_id "MSTRG.214325.109"; exon_number "1";
chrX	StringTie	exon	149940659	149940886	1000	+	.	gene_id "MSTRG.214325"; transcript_id "MSTRG.214325.109"; exon_number "2";
chrX	StringTie	exon	149941057	149941239	1000	+	.	gene_id "MSTRG.214325"; transcript_id "MSTRG.214325.109"; exon_number "3";
chrX	StringTie	exon	149941790	149941847	1000	+	.	gene_id "MSTRG.214325"; transcript_id "MSTRG.214325.109"; exon_number "4";
chrX	StringTie	exon	149942184	149943762	1000	+	.	gene_id "MSTRG.214325"; transcript_id "MSTRG.214325.109"; exon_number "5";
chrX	StringTie	exon	149944018	149944100	1000	+	.	gene_id "MSTRG.214325"; transcript_id "MSTRG.214325.109"; exon_number "6";
chrX	StringTie	exon	149945858	149947347	1000	+	.	gene_id "MSTRG.214325"; transcript_id "MSTRG.214325.109"; exon_number "7";
chrX	StringTie	exon	149948306	149948394	1000	+	.	gene_id "MSTRG.214325"; transcript_id "MSTRG.214325.109"; exon_number "8";
chrX	StringTie	exon	149960765	149960948	1000	+	.	gene_id "MSTRG.214325"; transcript_id "MSTRG.214325.109"; exon_number "9";
chrX	StringTie	exon	149962583	149964380	1000	+	.	gene_id "MSTRG.214325"; transcript_id "MSTRG.214325.109"; exon_number "10";
chrX	StringTie	transcript	149937513	149965563	1000	+	.	gene_id "MSTRG.214325"; transcript_id "MSTRG.214325.11";
chrX	StringTie	exon	149937513	149938786	1000	+	.	gene_id "MSTRG.214325"; transcript_id "MSTRG.214325.11"; exon_number "1";
chrX	StringTie	exon	149940659	149940886	1000	+	.	gene_id "MSTRG.214325"; transcript_id "MSTRG.214325.11"; exon_number "2";
chrX	StringTie	exon	149941057	149941239	1000	+	.	gene_id "MSTRG.214325"; transcript_id "MSTRG.214325.11"; exon_number "3";
chrX	StringTie	exon	149941790	149941847	1000	+	.	gene_id "MSTRG.214325"; transcript_id "MSTRG.214325.11"; exon_number "4";
chrX	StringTie	exon	149943651	149943762	1000	+	.	gene_id "MSTRG.214325"; transcript_id "MSTRG.214325.11"; exon_number "5";
chrX	StringTie	exon	149944018	149944570	1000	+	.	gene_id "MSTRG.214325"; transcript_id "MSTRG.214325.11"; exon_number "6";
chrX	StringTie	exon	149945348	149948175	1000	+	.	gene_id "MSTRG.214325"; transcript_id "MSTRG.214325.11"; exon_number "7";
chrX	StringTie	exon	149948306	149948394	1000	+	.	gene_id "MSTRG.214325"; transcript_id "MSTRG.214325.11"; exon_number "8";
chrX	StringTie	exon	149960765	149965563	1000	+	.	gene_id "MSTRG.214325"; transcript_id "MSTRG.214325.11"; exon_number "9";
chrX	StringTie	transcript	149939814	149964270	1000	+	.	gene_id "MSTRG.214325"; transcript_id "MSTRG.214325.110";
chrX	StringTie	exon	149939814	149940287	1000	+	.	gene_id "MSTRG.214325"; transcript_id "MSTRG.214325.110"; exon_number "1";
chrX	StringTie	exon	149940659	149940886	1000	+	.	gene_id "MSTRG.214325"; transcript_id "MSTRG.214325.110"; exon_number "2";
chrX	StringTie	exon	149941057	149941239	1000	+	.	gene_id "MSTRG.214325"; transcript_id "MSTRG.214325.110"; exon_number "3";
chrX	StringTie	exon	149941790	149941847	1000	+	.	gene_id "MSTRG.214325"; transcript_id "MSTRG.214325.110"; exon_number "4";
chrX	StringTie	exon	149944061	149944100	1000	+	.	gene_id "MSTRG.214325"; transcript_id "MSTRG.214325.110"; exon_number "5";
chrX	StringTie	exon	149945858	149948175	1000	+	.	gene_id "MSTRG.214325"; transcript_id "MSTRG.214325.110"; exon_number "6";
chrX	StringTie	exon	149948306	149948394	1000	+	.	gene_id "MSTRG.214325"; transcript_id "MSTRG.214325.110"; exon_number "7";
chrX	StringTie	exon	149960765	149964270	1000	+	.	gene_id "MSTRG.214325"; transcript_id "MSTRG.214325.110"; exon_number "8";
chrX	StringTie	transcript	149939815	149965302	1000	+	.	gene_id "MSTRG.214325"; transcript_id "MSTRG.214325.111";
chrX	StringTie	exon	149939815	149940111	1000	+	.	gene_id "MSTRG.214325"; transcript_id "MSTRG.214325.111"; exon_number "1";
chrX	StringTie	exon	149940659	149940886	1000	+	.	gene_id "MSTRG.214325"; transcript_id "MSTRG.214325.111"; exon_number "2";
chrX	StringTie	exon	149941057	149941239	1000	+	.	gene_id "MSTRG.214325"; transcript_id "MSTRG.214325.111"; exon_number "3";
chrX	StringTie	exon	149941790	149941847	1000	+	.	gene_id "MSTRG.214325"; transcript_id "MSTRG.214325.111"; exon_number "4";
chrX	StringTie	exon	149942184	149942329	1000	+	.	gene_id "MSTRG.214325"; transcript_id "MSTRG.214325.111"; exon_number "5";
chrX	StringTie	exon	149943651	149943762	1000	+	.	gene_id "MSTRG.214325"; transcript_id "MSTRG.214325.111"; exon_number "6";
chrX	StringTie	exon	149944018	149944100	1000	+	.	gene_id "MSTRG.214325"; transcript_id "MSTRG.214325.111"; exon_number "7";
chrX	StringTie	exon	149944291	149944570	1000	+	.	gene_id "MSTRG.214325"; transcript_id "MSTRG.214325.111"; exon_number "8";
chrX	StringTie	exon	149945348	149948175	1000	+	.	gene_id "MSTRG.214325"; transcript_id "MSTRG.214325.111"; exon_number "9";
chrX	StringTie	exon	149948306	149948394	1000	+	.	gene_id "MSTRG.214325"; transcript_id "MSTRG.214325.111"; exon_number "10";
chrX	StringTie	exon	149960765	149965302	1000	+	.	gene_id "MSTRG.214325"; transcript_id "MSTRG.214325.111"; exon_number "11";
chrX	StringTie	transcript	149939817	149953052	1000	+	.	gene_id "MSTRG.214325"; transcript_id "MSTRG.214325.112";
chrX	StringTie	exon	149939817	149940111	1000	+	.	gene_id "MSTRG.214325"; transcript_id "MSTRG.214325.112"; exon_number "1";
chrX	StringTie	exon	149940659	149940886	1000	+	.	gene_id "MSTRG.214325"; transcript_id "MSTRG.214325.112"; exon_number "2";
chrX	StringTie	exon	149941057	149941239	1000	+	.	gene_id "MSTRG.214325"; transcript_id "MSTRG.214325.112"; exon_number "3";
chrX	StringTie	exon	149941790	149941847	1000	+	.	gene_id "MSTRG.214325"; transcript_id "MSTRG.214325.112"; exon_number "4";
chrX	StringTie	exon	149943651	149943762	1000	+	.	gene_id "MSTRG.214325"; transcript_id "MSTRG.214325.112"; exon_number "5";
chrX	StringTie	exon	149944018	149944570	1000	+	.	gene_id "MSTRG.214325"; transcript_id "MSTRG.214325.112"; exon_number "6";
chrX	StringTie	exon	149945348	149948175	1000	+	.	gene_id "MSTRG.214325"; transcript_id "MSTRG.214325.112"; exon_number "7";
chrX	StringTie	exon	149948306	149948394	1000	+	.	gene_id "MSTRG.214325"; transcript_id "MSTRG.214325.112"; exon_number "8";
chrX	StringTie	exon	149952350	149953052	1000	+	.	gene_id "MSTRG.214325"; transcript_id "MSTRG.214325.112"; exon_number "9";
chrX	StringTie	transcript	149939817	149964315	1000	+	.	gene_id "MSTRG.214325"; transcript_id "MSTRG.214325.113";
chrX	StringTie	exon	149939817	149940111	1000	+	.	gene_id "MSTRG.214325"; transcript_id "MSTRG.214325.113"; exon_number "1";
chrX	StringTie	exon	149940659	149940886	1000	+	.	gene_id "MSTRG.214325"; transcript_id "MSTRG.214325.113"; exon_number "2";
chrX	StringTie	exon	149941057	149941239	1000	+	.	gene_id "MSTRG.214325"; transcript_id "MSTRG.214325.113"; exon_number "3";
chrX	StringTie	exon	149941790	149941847	1000	+	.	gene_id "MSTRG.214325"; transcript_id "MSTRG.214325.113"; exon_number "4";
chrX	StringTie	exon	149942184	149942329	1000	+	.	gene_id "MSTRG.214325"; transcript_id "MSTRG.214325.113"; exon_number "5";
chrX	StringTie	exon	149944018	149944100	1000	+	.	gene_id "MSTRG.214325"; transcript_id "MSTRG.214325.113"; exon_number "6";
chrX	StringTie	exon	149944291	149944570	1000	+	.	gene_id "MSTRG.214325"; transcript_id "MSTRG.214325.113"; exon_number "7";
chrX	StringTie	exon	149945348	149947347	1000	+	.	gene_id "MSTRG.214325"; transcript_id "MSTRG.214325.113"; exon_number "8";
chrX	StringTie	exon	149948306	149948394	1000	+	.	gene_id "MSTRG.214325"; transcript_id "MSTRG.214325.113"; exon_number "9";
chrX	StringTie	exon	149960765	149960948	1000	+	.	gene_id "MSTRG.214325"; transcript_id "MSTRG.214325.113"; exon_number "10";
chrX	StringTie	exon	149962583	149964315	1000	+	.	gene_id "MSTRG.214325"; transcript_id "MSTRG.214325.113"; exon_number "11";
chrX	StringTie	transcript	149939818	149964241	1000	+	.	gene_id "MSTRG.214325"; transcript_id "MSTRG.214325.114";
chrX	StringTie	exon	149939818	149940111	1000	+	.	gene_id "MSTRG.214325"; transcript_id "MSTRG.214325.114"; exon_number "1";
chrX	StringTie	exon	149940659	149940886	1000	+	.	gene_id "MSTRG.214325"; transcript_id "MSTRG.214325.114"; exon_number "2";
chrX	StringTie	exon	149941057	149941239	1000	+	.	gene_id "MSTRG.214325"; transcript_id "MSTRG.214325.114"; exon_number "3";
chrX	StringTie	exon	149941790	149941847	1000	+	.	gene_id "MSTRG.214325"; transcript_id "MSTRG.214325.114"; exon_number "4";
chrX	StringTie	exon	149942184	149942329	1000	+	.	gene_id "MSTRG.214325"; transcript_id "MSTRG.214325.114"; exon_number "5";
chrX	StringTie	exon	149943651	149943762	1000	+	.	gene_id "MSTRG.214325"; transcript_id "MSTRG.214325.114"; exon_number "6";
chrX	StringTie	exon	149944018	149944100	1000	+	.	gene_id "MSTRG.214325"; transcript_id "MSTRG.214325.114"; exon_number "7";
chrX	StringTie	exon	149945858	149947347	1000	+	.	gene_id "MSTRG.214325"; transcript_id "MSTRG.214325.114"; exon_number "8";
chrX	StringTie	exon	149947604	149948175	1000	+	.	gene_id "MSTRG.214325"; transcript_id "MSTRG.214325.114"; exon_number "9";
chrX	StringTie	exon	149948306	149948394	1000	+	.	gene_id "MSTRG.214325"; transcript_id "MSTRG.214325.114"; exon_number "10";
chrX	StringTie	exon	149960765	149960948	1000	+	.	gene_id "MSTRG.214325"; transcript_id "MSTRG.214325.114"; exon_number "11";
chrX	StringTie	exon	149962583	149964241	1000	+	.	gene_id "MSTRG.214325"; transcript_id "MSTRG.214325.114"; exon_number "12";
chrX	StringTie	transcript	149939819	149965231	1000	+	.	gene_id "MSTRG.214325"; transcript_id "MSTRG.214325.115";
chrX	StringTie	exon	149939819	149940111	1000	+	.	gene_id "MSTRG.214325"; transcript_id "MSTRG.214325.115"; exon_number "1";
chrX	StringTie	exon	149940659	149940886	1000	+	.	gene_id "MSTRG.214325"; transcript_id "MSTRG.214325.115"; exon_number "2";
chrX	StringTie	exon	149941057	149941239	1000	+	.	gene_id "MSTRG.214325"; transcript_id "MSTRG.214325.115"; exon_number "3";
chrX	StringTie	exon	149941790	149941847	1000	+	.	gene_id "MSTRG.214325"; transcript_id "MSTRG.214325.115"; exon_number "4";
chrX	StringTie	exon	149944018	149944100	1000	+	.	gene_id "MSTRG.214325"; transcript_id "MSTRG.214325.115"; exon_number "5";
chrX	StringTie	exon	149944291	149944570	1000	+	.	gene_id "MSTRG.214325"; transcript_id "MSTRG.214325.115"; exon_number "6";
chrX	StringTie	exon	149945348	149947347	1000	+	.	gene_id "MSTRG.214325"; transcript_id "MSTRG.214325.115"; exon_number "7";
chrX	StringTie	exon	149948306	149948394	1000	+	.	gene_id "MSTRG.214325"; transcript_id "MSTRG.214325.115"; exon_number "8";
chrX	StringTie	exon	149960765	149960948	1000	+	.	gene_id "MSTRG.214325"; transcript_id "MSTRG.214325.115"; exon_number "9";
chrX	StringTie	exon	149962583	149965231	1000	+	.	gene_id "MSTRG.214325"; transcript_id "MSTRG.214325.115"; exon_number "10";
chrX	StringTie	transcript	149939819	149964218	1000	+	.	gene_id "MSTRG.214325"; transcript_id "MSTRG.214325.116";
chrX	StringTie	exon	149939819	149940111	1000	+	.	gene_id "MSTRG.214325"; transcript_id "MSTRG.214325.116"; exon_number "1";
chrX	StringTie	exon	149940659	149940886	1000	+	.	gene_id "MSTRG.214325"; transcript_id "MSTRG.214325.116"; exon_number "2";
chrX	StringTie	exon	149941057	149941239	1000	+	.	gene_id "MSTRG.214325"; transcript_id "MSTRG.214325.116"; exon_number "3";
chrX	StringTie	exon	149941790	149941847	1000	+	.	gene_id "MSTRG.214325"; transcript_id "MSTRG.214325.116"; exon_number "4";
chrX	StringTie	exon	149943651	149943762	1000	+	.	gene_id "MSTRG.214325"; transcript_id "MSTRG.214325.116"; exon_number "5";
chrX	StringTie	exon	149944018	149944100	1000	+	.	gene_id "MSTRG.214325"; transcript_id "MSTRG.214325.116"; exon_number "6";
chrX	StringTie	exon	149945858	149947347	1000	+	.	gene_id "MSTRG.214325"; transcript_id "MSTRG.214325.116"; exon_number "7";
chrX	StringTie	exon	149948078	149948175	1000	+	.	gene_id "MSTRG.214325"; transcript_id "MSTRG.214325.116"; exon_number "8";
chrX	StringTie	exon	149948306	149948394	1000	+	.	gene_id "MSTRG.214325"; transcript_id "MSTRG.214325.116"; exon_number "9";
chrX	StringTie	exon	149960765	149960948	1000	+	.	gene_id "MSTRG.214325"; transcript_id "MSTRG.214325.116"; exon_number "10";
chrX	StringTie	exon	149962583	149964218	1000	+	.	gene_id "MSTRG.214325"; transcript_id "MSTRG.214325.116"; exon_number "11";
chrX	StringTie	transcript	149939820	149965230	1000	+	.	gene_id "MSTRG.214325"; transcript_id "MSTRG.214325.117";
chrX	StringTie	exon	149939820	149940111	1000	+	.	gene_id "MSTRG.214325"; transcript_id "MSTRG.214325.117"; exon_number "1";
chrX	StringTie	exon	149940659	149940886	1000	+	.	gene_id "MSTRG.214325"; transcript_id "MSTRG.214325.117"; exon_number "2";
chrX	StringTie	exon	149941057	149941239	1000	+	.	gene_id "MSTRG.214325"; transcript_id "MSTRG.214325.117"; exon_number "3";
chrX	StringTie	exon	149941790	149941847	1000	+	.	gene_id "MSTRG.214325"; transcript_id "MSTRG.214325.117"; exon_number "4";
chrX	StringTie	exon	149944061	149944100	1000	+	.	gene_id "MSTRG.214325"; transcript_id "MSTRG.214325.117"; exon_number "5";
chrX	StringTie	exon	149945858	149948175	1000	+	.	gene_id "MSTRG.214325"; transcript_id "MSTRG.214325.117"; exon_number "6";
chrX	StringTie	exon	149948306	149948394	1000	+	.	gene_id "MSTRG.214325"; transcript_id "MSTRG.214325.117"; exon_number "7";
chrX	StringTie	exon	149960765	149960948	1000	+	.	gene_id "MSTRG.214325"; transcript_id "MSTRG.214325.117"; exon_number "8";
chrX	StringTie	exon	149962583	149965230	1000	+	.	gene_id "MSTRG.214325"; transcript_id "MSTRG.214325.117"; exon_number "9";
chrX	StringTie	transcript	149939820	149965359	1000	+	.	gene_id "MSTRG.214325"; transcript_id "MSTRG.214325.118";
chrX	StringTie	exon	149939820	149940163	1000	+	.	gene_id "MSTRG.214325"; transcript_id "MSTRG.214325.118"; exon_number "1";
chrX	StringTie	exon	149940659	149940886	1000	+	.	gene_id "MSTRG.214325"; transcript_id "MSTRG.214325.118"; exon_number "2";
chrX	StringTie	exon	149941057	149941239	1000	+	.	gene_id "MSTRG.214325"; transcript_id "MSTRG.214325.118"; exon_number "3";
chrX	StringTie	exon	149941790	149941847	1000	+	.	gene_id "MSTRG.214325"; transcript_id "MSTRG.214325.118"; exon_number "4";
chrX	StringTie	exon	149943651	149943762	1000	+	.	gene_id "MSTRG.214325"; transcript_id "MSTRG.214325.118"; exon_number "5";
chrX	StringTie	exon	149944018	149944570	1000	+	.	gene_id "MSTRG.214325"; transcript_id "MSTRG.214325.118"; exon_number "6";
chrX	StringTie	exon	149945348	149948175	1000	+	.	gene_id "MSTRG.214325"; transcript_id "MSTRG.214325.118"; exon_number "7";
chrX	StringTie	exon	149948306	149948394	1000	+	.	gene_id "MSTRG.214325"; transcript_id "MSTRG.214325.118"; exon_number "8";
chrX	StringTie	exon	149960765	149965359	1000	+	.	gene_id "MSTRG.214325"; transcript_id "MSTRG.214325.118"; exon_number "9";
chrX	StringTie	transcript	149939823	149965473	1000	+	.	gene_id "MSTRG.214325"; transcript_id "MSTRG.214325.119";
chrX	StringTie	exon	149939823	149940111	1000	+	.	gene_id "MSTRG.214325"; transcript_id "MSTRG.214325.119"; exon_number "1";
chrX	StringTie	exon	149940659	149940886	1000	+	.	gene_id "MSTRG.214325"; transcript_id "MSTRG.214325.119"; exon_number "2";
chrX	StringTie	exon	149941057	149941239	1000	+	.	gene_id "MSTRG.214325"; transcript_id "MSTRG.214325.119"; exon_number "3";
chrX	StringTie	exon	149941790	149941847	1000	+	.	gene_id "MSTRG.214325"; transcript_id "MSTRG.214325.119"; exon_number "4";
chrX	StringTie	exon	149944018	149944570	1000	+	.	gene_id "MSTRG.214325"; transcript_id "MSTRG.214325.119"; exon_number "5";
chrX	StringTie	exon	149945348	149947347	1000	+	.	gene_id "MSTRG.214325"; transcript_id "MSTRG.214325.119"; exon_number "6";
chrX	StringTie	exon	149948306	149948394	1000	+	.	gene_id "MSTRG.214325"; transcript_id "MSTRG.214325.119"; exon_number "7";
chrX	StringTie	exon	149960765	149965473	1000	+	.	gene_id "MSTRG.214325"; transcript_id "MSTRG.214325.119"; exon_number "8";
chrX	StringTie	transcript	149937513	149966242	1000	+	.	gene_id "MSTRG.214325"; transcript_id "MSTRG.214325.12";
chrX	StringTie	exon	149937513	149938786	1000	+	.	gene_id "MSTRG.214325"; transcript_id "MSTRG.214325.12"; exon_number "1";
chrX	StringTie	exon	149940659	149940886	1000	+	.	gene_id "MSTRG.214325"; transcript_id "MSTRG.214325.12"; exon_number "2";
chrX	StringTie	exon	149941057	149941239	1000	+	.	gene_id "MSTRG.214325"; transcript_id "MSTRG.214325.12"; exon_number "3";
chrX	StringTie	exon	149941790	149941847	1000	+	.	gene_id "MSTRG.214325"; transcript_id "MSTRG.214325.12"; exon_number "4";
chrX	StringTie	exon	149944018	149944100	1000	+	.	gene_id "MSTRG.214325"; transcript_id "MSTRG.214325.12"; exon_number "5";
chrX	StringTie	exon	149944291	149944570	1000	+	.	gene_id "MSTRG.214325"; transcript_id "MSTRG.214325.12"; exon_number "6";
chrX	StringTie	exon	149945348	149948175	1000	+	.	gene_id "MSTRG.214325"; transcript_id "MSTRG.214325.12"; exon_number "7";
chrX	StringTie	exon	149948306	149948394	1000	+	.	gene_id "MSTRG.214325"; transcript_id "MSTRG.214325.12"; exon_number "8";
chrX	StringTie	exon	149960765	149960948	1000	+	.	gene_id "MSTRG.214325"; transcript_id "MSTRG.214325.12"; exon_number "9";
chrX	StringTie	exon	149962583	149966242	1000	+	.	gene_id "MSTRG.214325"; transcript_id "MSTRG.214325.12"; exon_number "10";
chrX	StringTie	transcript	149939823	149964266	1000	+	.	gene_id "MSTRG.214325"; transcript_id "MSTRG.214325.120";
chrX	StringTie	exon	149939823	149940111	1000	+	.	gene_id "MSTRG.214325"; transcript_id "MSTRG.214325.120"; exon_number "1";
chrX	StringTie	exon	149940659	149940886	1000	+	.	gene_id "MSTRG.214325"; transcript_id "MSTRG.214325.120"; exon_number "2";
chrX	StringTie	exon	149941057	149941239	1000	+	.	gene_id "MSTRG.214325"; transcript_id "MSTRG.214325.120"; exon_number "3";
chrX	StringTie	exon	149941790	149941847	1000	+	.	gene_id "MSTRG.214325"; transcript_id "MSTRG.214325.120"; exon_number "4";
chrX	StringTie	exon	149943651	149943762	1000	+	.	gene_id "MSTRG.214325"; transcript_id "MSTRG.214325.120"; exon_number "5";
chrX	StringTie	exon	149944018	149944100	1000	+	.	gene_id "MSTRG.214325"; transcript_id "MSTRG.214325.120"; exon_number "6";
chrX	StringTie	exon	149945858	149946599	1000	+	.	gene_id "MSTRG.214325"; transcript_id "MSTRG.214325.120"; exon_number "7";
chrX	StringTie	exon	149947174	149948175	1000	+	.	gene_id "MSTRG.214325"; transcript_id "MSTRG.214325.120"; exon_number "8";
chrX	StringTie	exon	149948306	149948394	1000	+	.	gene_id "MSTRG.214325"; transcript_id "MSTRG.214325.120"; exon_number "9";
chrX	StringTie	exon	149960765	149964266	1000	+	.	gene_id "MSTRG.214325"; transcript_id "MSTRG.214325.120"; exon_number "10";
chrX	StringTie	transcript	149939823	149964304	1000	+	.	gene_id "MSTRG.214325"; transcript_id "MSTRG.214325.121";
chrX	StringTie	exon	149939823	149940163	1000	+	.	gene_id "MSTRG.214325"; transcript_id "MSTRG.214325.121"; exon_number "1";
chrX	StringTie	exon	149940659	149940886	1000	+	.	gene_id "MSTRG.214325"; transcript_id "MSTRG.214325.121"; exon_number "2";
chrX	StringTie	exon	149941057	149941239	1000	+	.	gene_id "MSTRG.214325"; transcript_id "MSTRG.214325.121"; exon_number "3";
chrX	StringTie	exon	149941790	149941847	1000	+	.	gene_id "MSTRG.214325"; transcript_id "MSTRG.214325.121"; exon_number "4";
chrX	StringTie	exon	149944018	149944570	1000	+	.	gene_id "MSTRG.214325"; transcript_id "MSTRG.214325.121"; exon_number "5";
chrX	StringTie	exon	149945348	149947347	1000	+	.	gene_id "MSTRG.214325"; transcript_id "MSTRG.214325.121"; exon_number "6";
chrX	StringTie	exon	149948306	149948394	1000	+	.	gene_id "MSTRG.214325"; transcript_id "MSTRG.214325.121"; exon_number "7";
chrX	StringTie	exon	149960765	149964304	1000	+	.	gene_id "MSTRG.214325"; transcript_id "MSTRG.214325.121"; exon_number "8";
chrX	StringTie	transcript	149939823	149965302	1000	+	.	gene_id "MSTRG.214325"; transcript_id "MSTRG.214325.122";
chrX	StringTie	exon	149939823	149940111	1000	+	.	gene_id "MSTRG.214325"; transcript_id "MSTRG.214325.122"; exon_number "1";
chrX	StringTie	exon	149940659	149941239	1000	+	.	gene_id "MSTRG.214325"; transcript_id "MSTRG.214325.122"; exon_number "2";
chrX	StringTie	exon	149941790	149941847	1000	+	.	gene_id "MSTRG.214325"; transcript_id "MSTRG.214325.122"; exon_number "3";
chrX	StringTie	exon	149944018	149944100	1000	+	.	gene_id "MSTRG.214325"; transcript_id "MSTRG.214325.122"; exon_number "4";
chrX	StringTie	exon	149944291	149944570	1000	+	.	gene_id "MSTRG.214325"; transcript_id "MSTRG.214325.122"; exon_number "5";
chrX	StringTie	exon	149945348	149948175	1000	+	.	gene_id "MSTRG.214325"; transcript_id "MSTRG.214325.122"; exon_number "6";
chrX	StringTie	exon	149948306	149948394	1000	+	.	gene_id "MSTRG.214325"; transcript_id "MSTRG.214325.122"; exon_number "7";
chrX	StringTie	exon	149960765	149965302	1000	+	.	gene_id "MSTRG.214325"; transcript_id "MSTRG.214325.122"; exon_number "8";
chrX	StringTie	transcript	149939823	149964304	1000	+	.	gene_id "MSTRG.214325"; transcript_id "MSTRG.214325.123";
chrX	StringTie	exon	149939823	149940163	1000	+	.	gene_id "MSTRG.214325"; transcript_id "MSTRG.214325.123"; exon_number "1";
chrX	StringTie	exon	149940659	149940886	1000	+	.	gene_id "MSTRG.214325"; transcript_id "MSTRG.214325.123"; exon_number "2";
chrX	StringTie	exon	149941057	149941239	1000	+	.	gene_id "MSTRG.214325"; transcript_id "MSTRG.214325.123"; exon_number "3";
chrX	StringTie	exon	149941790	149941847	1000	+	.	gene_id "MSTRG.214325"; transcript_id "MSTRG.214325.123"; exon_number "4";
chrX	StringTie	exon	149943651	149943762	1000	+	.	gene_id "MSTRG.214325"; transcript_id "MSTRG.214325.123"; exon_number "5";
chrX	StringTie	exon	149944018	149944100	1000	+	.	gene_id "MSTRG.214325"; transcript_id "MSTRG.214325.123"; exon_number "6";
chrX	StringTie	exon	149945858	149947347	1000	+	.	gene_id "MSTRG.214325"; transcript_id "MSTRG.214325.123"; exon_number "7";
chrX	StringTie	exon	149948078	149948175	1000	+	.	gene_id "MSTRG.214325"; transcript_id "MSTRG.214325.123"; exon_number "8";
chrX	StringTie	exon	149948306	149948394	1000	+	.	gene_id "MSTRG.214325"; transcript_id "MSTRG.214325.123"; exon_number "9";
chrX	StringTie	exon	149960765	149964304	1000	+	.	gene_id "MSTRG.214325"; transcript_id "MSTRG.214325.123"; exon_number "10";
chrX	StringTie	transcript	149939823	149964391	1000	+	.	gene_id "MSTRG.214325"; transcript_id "MSTRG.214325.124";
chrX	StringTie	exon	149939823	149940163	1000	+	.	gene_id "MSTRG.214325"; transcript_id "MSTRG.214325.124"; exon_number "1";
chrX	StringTie	exon	149940659	149940886	1000	+	.	gene_id "MSTRG.214325"; transcript_id "MSTRG.214325.124"; exon_number "2";
chrX	StringTie	exon	149941057	149941239	1000	+	.	gene_id "MSTRG.214325"; transcript_id "MSTRG.214325.124"; exon_number "3";
chrX	StringTie	exon	149941790	149941847	1000	+	.	gene_id "MSTRG.214325"; transcript_id "MSTRG.214325.124"; exon_number "4";
chrX	StringTie	exon	149943651	149943762	1000	+	.	gene_id "MSTRG.214325"; transcript_id "MSTRG.214325.124"; exon_number "5";
chrX	StringTie	exon	149944018	149944100	1000	+	.	gene_id "MSTRG.214325"; transcript_id "MSTRG.214325.124"; exon_number "6";
chrX	StringTie	exon	149944291	149944570	1000	+	.	gene_id "MSTRG.214325"; transcript_id "MSTRG.214325.124"; exon_number "7";
chrX	StringTie	exon	149945348	149948175	1000	+	.	gene_id "MSTRG.214325"; transcript_id "MSTRG.214325.124"; exon_number "8";
chrX	StringTie	exon	149948306	149948394	1000	+	.	gene_id "MSTRG.214325"; transcript_id "MSTRG.214325.124"; exon_number "9";
chrX	StringTie	exon	149960765	149960948	1000	+	.	gene_id "MSTRG.214325"; transcript_id "MSTRG.214325.124"; exon_number "10";
chrX	StringTie	exon	149962583	149964391	1000	+	.	gene_id "MSTRG.214325"; transcript_id "MSTRG.214325.124"; exon_number "11";
chrX	StringTie	transcript	149939825	149964369	1000	+	.	gene_id "MSTRG.214325"; transcript_id "MSTRG.214325.125";
chrX	StringTie	exon	149939825	149940111	1000	+	.	gene_id "MSTRG.214325"; transcript_id "MSTRG.214325.125"; exon_number "1";
chrX	StringTie	exon	149944018	149944100	1000	+	.	gene_id "MSTRG.214325"; transcript_id "MSTRG.214325.125"; exon_number "2";
chrX	StringTie	exon	149945858	149948175	1000	+	.	gene_id "MSTRG.214325"; transcript_id "MSTRG.214325.125"; exon_number "3";
chrX	StringTie	exon	149948306	149948394	1000	+	.	gene_id "MSTRG.214325"; transcript_id "MSTRG.214325.125"; exon_number "4";
chrX	StringTie	exon	149960765	149960948	1000	+	.	gene_id "MSTRG.214325"; transcript_id "MSTRG.214325.125"; exon_number "5";
chrX	StringTie	exon	149962583	149964369	1000	+	.	gene_id "MSTRG.214325"; transcript_id "MSTRG.214325.125"; exon_number "6";
chrX	StringTie	transcript	149939825	149964271	1000	+	.	gene_id "MSTRG.214325"; transcript_id "MSTRG.214325.126";
chrX	StringTie	exon	149939825	149940111	1000	+	.	gene_id "MSTRG.214325"; transcript_id "MSTRG.214325.126"; exon_number "1";
chrX	StringTie	exon	149940659	149940886	1000	+	.	gene_id "MSTRG.214325"; transcript_id "MSTRG.214325.126"; exon_number "2";
chrX	StringTie	exon	149941057	149941239	1000	+	.	gene_id "MSTRG.214325"; transcript_id "MSTRG.214325.126"; exon_number "3";
chrX	StringTie	exon	149941790	149941847	1000	+	.	gene_id "MSTRG.214325"; transcript_id "MSTRG.214325.126"; exon_number "4";
chrX	StringTie	exon	149943651	149943762	1000	+	.	gene_id "MSTRG.214325"; transcript_id "MSTRG.214325.126"; exon_number "5";
chrX	StringTie	exon	149944018	149944100	1000	+	.	gene_id "MSTRG.214325"; transcript_id "MSTRG.214325.126"; exon_number "6";
chrX	StringTie	exon	149945858	149947347	1000	+	.	gene_id "MSTRG.214325"; transcript_id "MSTRG.214325.126"; exon_number "7";
chrX	StringTie	exon	149947562	149948175	1000	+	.	gene_id "MSTRG.214325"; transcript_id "MSTRG.214325.126"; exon_number "8";
chrX	StringTie	exon	149948306	149948394	1000	+	.	gene_id "MSTRG.214325"; transcript_id "MSTRG.214325.126"; exon_number "9";
chrX	StringTie	exon	149960765	149960948	1000	+	.	gene_id "MSTRG.214325"; transcript_id "MSTRG.214325.126"; exon_number "10";
chrX	StringTie	exon	149962583	149964271	1000	+	.	gene_id "MSTRG.214325"; transcript_id "MSTRG.214325.126"; exon_number "11";
chrX	StringTie	transcript	149939830	149965293	1000	+	.	gene_id "MSTRG.214325"; transcript_id "MSTRG.214325.127";
chrX	StringTie	exon	149939830	149940111	1000	+	.	gene_id "MSTRG.214325"; transcript_id "MSTRG.214325.127"; exon_number "1";
chrX	StringTie	exon	149940659	149940886	1000	+	.	gene_id "MSTRG.214325"; transcript_id "MSTRG.214325.127"; exon_number "2";
chrX	StringTie	exon	149941057	149941239	1000	+	.	gene_id "MSTRG.214325"; transcript_id "MSTRG.214325.127"; exon_number "3";
chrX	StringTie	exon	149941790	149941847	1000	+	.	gene_id "MSTRG.214325"; transcript_id "MSTRG.214325.127"; exon_number "4";
chrX	StringTie	exon	149942184	149942329	1000	+	.	gene_id "MSTRG.214325"; transcript_id "MSTRG.214325.127"; exon_number "5";
chrX	StringTie	exon	149944018	149944100	1000	+	.	gene_id "MSTRG.214325"; transcript_id "MSTRG.214325.127"; exon_number "6";
chrX	StringTie	exon	149945858	149947347	1000	+	.	gene_id "MSTRG.214325"; transcript_id "MSTRG.214325.127"; exon_number "7";
chrX	StringTie	exon	149947551	149948175	1000	+	.	gene_id "MSTRG.214325"; transcript_id "MSTRG.214325.127"; exon_number "8";
chrX	StringTie	exon	149948306	149948394	1000	+	.	gene_id "MSTRG.214325"; transcript_id "MSTRG.214325.127"; exon_number "9";
chrX	StringTie	exon	149960765	149960948	1000	+	.	gene_id "MSTRG.214325"; transcript_id "MSTRG.214325.127"; exon_number "10";
chrX	StringTie	exon	149962583	149965293	1000	+	.	gene_id "MSTRG.214325"; transcript_id "MSTRG.214325.127"; exon_number "11";
chrX	StringTie	transcript	149939835	149965250	1000	+	.	gene_id "MSTRG.214325"; transcript_id "MSTRG.214325.128";
chrX	StringTie	exon	149939835	149940111	1000	+	.	gene_id "MSTRG.214325"; transcript_id "MSTRG.214325.128"; exon_number "1";
chrX	StringTie	exon	149940659	149940886	1000	+	.	gene_id "MSTRG.214325"; transcript_id "MSTRG.214325.128"; exon_number "2";
chrX	StringTie	exon	149941057	149941239	1000	+	.	gene_id "MSTRG.214325"; transcript_id "MSTRG.214325.128"; exon_number "3";
chrX	StringTie	exon	149941790	149941847	1000	+	.	gene_id "MSTRG.214325"; transcript_id "MSTRG.214325.128"; exon_number "4";
chrX	StringTie	exon	149943651	149943762	1000	+	.	gene_id "MSTRG.214325"; transcript_id "MSTRG.214325.128"; exon_number "5";
chrX	StringTie	exon	149944018	149944100	1000	+	.	gene_id "MSTRG.214325"; transcript_id "MSTRG.214325.128"; exon_number "6";
chrX	StringTie	exon	149945348	149948175	1000	+	.	gene_id "MSTRG.214325"; transcript_id "MSTRG.214325.128"; exon_number "7";
chrX	StringTie	exon	149948306	149948394	1000	+	.	gene_id "MSTRG.214325"; transcript_id "MSTRG.214325.128"; exon_number "8";
chrX	StringTie	exon	149960765	149965250	1000	+	.	gene_id "MSTRG.214325"; transcript_id "MSTRG.214325.128"; exon_number "9";
chrX	StringTie	transcript	149939835	149965237	1000	+	.	gene_id "MSTRG.214325"; transcript_id "MSTRG.214325.129";
chrX	StringTie	exon	149939835	149940111	1000	+	.	gene_id "MSTRG.214325"; transcript_id "MSTRG.214325.129"; exon_number "1";
chrX	StringTie	exon	149940659	149940886	1000	+	.	gene_id "MSTRG.214325"; transcript_id "MSTRG.214325.129"; exon_number "2";
chrX	StringTie	exon	149941057	149941239	1000	+	.	gene_id "MSTRG.214325"; transcript_id "MSTRG.214325.129"; exon_number "3";
chrX	StringTie	exon	149941790	149941847	1000	+	.	gene_id "MSTRG.214325"; transcript_id "MSTRG.214325.129"; exon_number "4";
chrX	StringTie	exon	149942184	149942329	1000	+	.	gene_id "MSTRG.214325"; transcript_id "MSTRG.214325.129"; exon_number "5";
chrX	StringTie	exon	149944018	149944100	1000	+	.	gene_id "MSTRG.214325"; transcript_id "MSTRG.214325.129"; exon_number "6";
chrX	StringTie	exon	149945858	149947347	1000	+	.	gene_id "MSTRG.214325"; transcript_id "MSTRG.214325.129"; exon_number "7";
chrX	StringTie	exon	149947562	149948175	1000	+	.	gene_id "MSTRG.214325"; transcript_id "MSTRG.214325.129"; exon_number "8";
chrX	StringTie	exon	149948306	149948394	1000	+	.	gene_id "MSTRG.214325"; transcript_id "MSTRG.214325.129"; exon_number "9";
chrX	StringTie	exon	149960765	149960948	1000	+	.	gene_id "MSTRG.214325"; transcript_id "MSTRG.214325.129"; exon_number "10";
chrX	StringTie	exon	149962583	149965237	1000	+	.	gene_id "MSTRG.214325"; transcript_id "MSTRG.214325.129"; exon_number "11";
chrX	StringTie	transcript	149937513	149965278	1000	+	.	gene_id "MSTRG.214325"; transcript_id "MSTRG.214325.13";
chrX	StringTie	exon	149937513	149938786	1000	+	.	gene_id "MSTRG.214325"; transcript_id "MSTRG.214325.13"; exon_number "1";
chrX	StringTie	exon	149940659	149940886	1000	+	.	gene_id "MSTRG.214325"; transcript_id "MSTRG.214325.13"; exon_number "2";
chrX	StringTie	exon	149941057	149941239	1000	+	.	gene_id "MSTRG.214325"; transcript_id "MSTRG.214325.13"; exon_number "3";
chrX	StringTie	exon	149941790	149941847	1000	+	.	gene_id "MSTRG.214325"; transcript_id "MSTRG.214325.13"; exon_number "4";
chrX	StringTie	exon	149942184	149942329	1000	+	.	gene_id "MSTRG.214325"; transcript_id "MSTRG.214325.13"; exon_number "5";
chrX	StringTie	exon	149944018	149944100	1000	+	.	gene_id "MSTRG.214325"; transcript_id "MSTRG.214325.13"; exon_number "6";
chrX	StringTie	exon	149945858	149947347	1000	+	.	gene_id "MSTRG.214325"; transcript_id "MSTRG.214325.13"; exon_number "7";
chrX	StringTie	exon	149947562	149948175	1000	+	.	gene_id "MSTRG.214325"; transcript_id "MSTRG.214325.13"; exon_number "8";
chrX	StringTie	exon	149948306	149948394	1000	+	.	gene_id "MSTRG.214325"; transcript_id "MSTRG.214325.13"; exon_number "9";
chrX	StringTie	exon	149960765	149960948	1000	+	.	gene_id "MSTRG.214325"; transcript_id "MSTRG.214325.13"; exon_number "10";
chrX	StringTie	exon	149962583	149965278	1000	+	.	gene_id "MSTRG.214325"; transcript_id "MSTRG.214325.13"; exon_number "11";
chrX	StringTie	transcript	149939836	149964367	1000	+	.	gene_id "MSTRG.214325"; transcript_id "MSTRG.214325.130";
chrX	StringTie	exon	149939836	149940111	1000	+	.	gene_id "MSTRG.214325"; transcript_id "MSTRG.214325.130"; exon_number "1";
chrX	StringTie	exon	149940659	149940886	1000	+	.	gene_id "MSTRG.214325"; transcript_id "MSTRG.214325.130"; exon_number "2";
chrX	StringTie	exon	149941057	149941239	1000	+	.	gene_id "MSTRG.214325"; transcript_id "MSTRG.214325.130"; exon_number "3";
chrX	StringTie	exon	149941790	149941847	1000	+	.	gene_id "MSTRG.214325"; transcript_id "MSTRG.214325.130"; exon_number "4";
chrX	StringTie	exon	149944018	149944100	1000	+	.	gene_id "MSTRG.214325"; transcript_id "MSTRG.214325.130"; exon_number "5";
chrX	StringTie	exon	149945858	149947347	1000	+	.	gene_id "MSTRG.214325"; transcript_id "MSTRG.214325.130"; exon_number "6";
chrX	StringTie	exon	149947604	149948175	1000	+	.	gene_id "MSTRG.214325"; transcript_id "MSTRG.214325.130"; exon_number "7";
chrX	StringTie	exon	149948306	149948394	1000	+	.	gene_id "MSTRG.214325"; transcript_id "MSTRG.214325.130"; exon_number "8";
chrX	StringTie	exon	149960765	149960948	1000	+	.	gene_id "MSTRG.214325"; transcript_id "MSTRG.214325.130"; exon_number "9";
chrX	StringTie	exon	149962583	149964367	1000	+	.	gene_id "MSTRG.214325"; transcript_id "MSTRG.214325.130"; exon_number "10";
chrX	StringTie	transcript	149939849	149965575	1000	+	.	gene_id "MSTRG.214325"; transcript_id "MSTRG.214325.131";
chrX	StringTie	exon	149939849	149940111	1000	+	.	gene_id "MSTRG.214325"; transcript_id "MSTRG.214325.131"; exon_number "1";
chrX	StringTie	exon	149940659	149940886	1000	+	.	gene_id "MSTRG.214325"; transcript_id "MSTRG.214325.131"; exon_number "2";
chrX	StringTie	exon	149941057	149941239	1000	+	.	gene_id "MSTRG.214325"; transcript_id "MSTRG.214325.131"; exon_number "3";
chrX	StringTie	exon	149941790	149941847	1000	+	.	gene_id "MSTRG.214325"; transcript_id "MSTRG.214325.131"; exon_number "4";
chrX	StringTie	exon	149944061	149944100	1000	+	.	gene_id "MSTRG.214325"; transcript_id "MSTRG.214325.131"; exon_number "5";
chrX	StringTie	exon	149944291	149944570	1000	+	.	gene_id "MSTRG.214325"; transcript_id "MSTRG.214325.131"; exon_number "6";
chrX	StringTie	exon	149945348	149947347	1000	+	.	gene_id "MSTRG.214325"; transcript_id "MSTRG.214325.131"; exon_number "7";
chrX	StringTie	exon	149948306	149948394	1000	+	.	gene_id "MSTRG.214325"; transcript_id "MSTRG.214325.131"; exon_number "8";
chrX	StringTie	exon	149960765	149965575	1000	+	.	gene_id "MSTRG.214325"; transcript_id "MSTRG.214325.131"; exon_number "9";
chrX	StringTie	transcript	149939851	149964102	1000	+	.	gene_id "MSTRG.214325"; transcript_id "MSTRG.214325.132";
chrX	StringTie	exon	149939851	149940111	1000	+	.	gene_id "MSTRG.214325"; transcript_id "MSTRG.214325.132"; exon_number "1";
chrX	StringTie	exon	149940659	149940886	1000	+	.	gene_id "MSTRG.214325"; transcript_id "MSTRG.214325.132"; exon_number "2";
chrX	StringTie	exon	149941057	149941239	1000	+	.	gene_id "MSTRG.214325"; transcript_id "MSTRG.214325.132"; exon_number "3";
chrX	StringTie	exon	149941790	149941847	1000	+	.	gene_id "MSTRG.214325"; transcript_id "MSTRG.214325.132"; exon_number "4";
chrX	StringTie	exon	149944018	149944570	1000	+	.	gene_id "MSTRG.214325"; transcript_id "MSTRG.214325.132"; exon_number "5";
chrX	StringTie	exon	149945348	149948394	1000	+	.	gene_id "MSTRG.214325"; transcript_id "MSTRG.214325.132"; exon_number "6";
chrX	StringTie	exon	149960765	149960948	1000	+	.	gene_id "MSTRG.214325"; transcript_id "MSTRG.214325.132"; exon_number "7";
chrX	StringTie	exon	149962583	149962716	1000	+	.	gene_id "MSTRG.214325"; transcript_id "MSTRG.214325.132"; exon_number "8";
chrX	StringTie	exon	149962942	149964102	1000	+	.	gene_id "MSTRG.214325"; transcript_id "MSTRG.214325.132"; exon_number "9";
chrX	StringTie	transcript	149939860	149965274	1000	+	.	gene_id "MSTRG.214325"; transcript_id "MSTRG.214325.133";
chrX	StringTie	exon	149939860	149940111	1000	+	.	gene_id "MSTRG.214325"; transcript_id "MSTRG.214325.133"; exon_number "1";
chrX	StringTie	exon	149940659	149940886	1000	+	.	gene_id "MSTRG.214325"; transcript_id "MSTRG.214325.133"; exon_number "2";
chrX	StringTie	exon	149941057	149941239	1000	+	.	gene_id "MSTRG.214325"; transcript_id "MSTRG.214325.133"; exon_number "3";
chrX	StringTie	exon	149941790	149941847	1000	+	.	gene_id "MSTRG.214325"; transcript_id "MSTRG.214325.133"; exon_number "4";
chrX	StringTie	exon	149943651	149944100	1000	+	.	gene_id "MSTRG.214325"; transcript_id "MSTRG.214325.133"; exon_number "5";
chrX	StringTie	exon	149944291	149944570	1000	+	.	gene_id "MSTRG.214325"; transcript_id "MSTRG.214325.133"; exon_number "6";
chrX	StringTie	exon	149945348	149948175	1000	+	.	gene_id "MSTRG.214325"; transcript_id "MSTRG.214325.133"; exon_number "7";
chrX	StringTie	exon	149948306	149948394	1000	+	.	gene_id "MSTRG.214325"; transcript_id "MSTRG.214325.133"; exon_number "8";
chrX	StringTie	exon	149960765	149965274	1000	+	.	gene_id "MSTRG.214325"; transcript_id "MSTRG.214325.133"; exon_number "9";
chrX	StringTie	transcript	149939870	149965873	1000	+	.	gene_id "MSTRG.214325"; transcript_id "MSTRG.214325.134";
chrX	StringTie	exon	149939870	149940111	1000	+	.	gene_id "MSTRG.214325"; transcript_id "MSTRG.214325.134"; exon_number "1";
chrX	StringTie	exon	149940659	149940886	1000	+	.	gene_id "MSTRG.214325"; transcript_id "MSTRG.214325.134"; exon_number "2";
chrX	StringTie	exon	149941057	149941239	1000	+	.	gene_id "MSTRG.214325"; transcript_id "MSTRG.214325.134"; exon_number "3";
chrX	StringTie	exon	149941790	149941847	1000	+	.	gene_id "MSTRG.214325"; transcript_id "MSTRG.214325.134"; exon_number "4";
chrX	StringTie	exon	149944061	149944570	1000	+	.	gene_id "MSTRG.214325"; transcript_id "MSTRG.214325.134"; exon_number "5";
chrX	StringTie	exon	149945348	149948394	1000	+	.	gene_id "MSTRG.214325"; transcript_id "MSTRG.214325.134"; exon_number "6";
chrX	StringTie	exon	149960765	149965873	1000	+	.	gene_id "MSTRG.214325"; transcript_id "MSTRG.214325.134"; exon_number "7";
chrX	StringTie	transcript	149939871	149965362	1000	+	.	gene_id "MSTRG.214325"; transcript_id "MSTRG.214325.135";
chrX	StringTie	exon	149939871	149940111	1000	+	.	gene_id "MSTRG.214325"; transcript_id "MSTRG.214325.135"; exon_number "1";
chrX	StringTie	exon	149940659	149940886	1000	+	.	gene_id "MSTRG.214325"; transcript_id "MSTRG.214325.135"; exon_number "2";
chrX	StringTie	exon	149941057	149941239	1000	+	.	gene_id "MSTRG.214325"; transcript_id "MSTRG.214325.135"; exon_number "3";
chrX	StringTie	exon	149941790	149941847	1000	+	.	gene_id "MSTRG.214325"; transcript_id "MSTRG.214325.135"; exon_number "4";
chrX	StringTie	exon	149943651	149943762	1000	+	.	gene_id "MSTRG.214325"; transcript_id "MSTRG.214325.135"; exon_number "5";
chrX	StringTie	exon	149944018	149944100	1000	+	.	gene_id "MSTRG.214325"; transcript_id "MSTRG.214325.135"; exon_number "6";
chrX	StringTie	exon	149944263	149944570	1000	+	.	gene_id "MSTRG.214325"; transcript_id "MSTRG.214325.135"; exon_number "7";
chrX	StringTie	exon	149945348	149948175	1000	+	.	gene_id "MSTRG.214325"; transcript_id "MSTRG.214325.135"; exon_number "8";
chrX	StringTie	exon	149948306	149948394	1000	+	.	gene_id "MSTRG.214325"; transcript_id "MSTRG.214325.135"; exon_number "9";
chrX	StringTie	exon	149960765	149960948	1000	+	.	gene_id "MSTRG.214325"; transcript_id "MSTRG.214325.135"; exon_number "10";
chrX	StringTie	exon	149962583	149965362	1000	+	.	gene_id "MSTRG.214325"; transcript_id "MSTRG.214325.135"; exon_number "11";
chrX	StringTie	transcript	149939871	150017028	1000	+	.	gene_id "MSTRG.214325"; transcript_id "MSTRG.214325.136";
chrX	StringTie	exon	149939871	149940111	1000	+	.	gene_id "MSTRG.214325"; transcript_id "MSTRG.214325.136"; exon_number "1";
chrX	StringTie	exon	149940659	149940886	1000	+	.	gene_id "MSTRG.214325"; transcript_id "MSTRG.214325.136"; exon_number "2";
chrX	StringTie	exon	149941057	149941239	1000	+	.	gene_id "MSTRG.214325"; transcript_id "MSTRG.214325.136"; exon_number "3";
chrX	StringTie	exon	149941790	149941847	1000	+	.	gene_id "MSTRG.214325"; transcript_id "MSTRG.214325.136"; exon_number "4";
chrX	StringTie	exon	149943651	149943762	1000	+	.	gene_id "MSTRG.214325"; transcript_id "MSTRG.214325.136"; exon_number "5";
chrX	StringTie	exon	149944018	149944100	1000	+	.	gene_id "MSTRG.214325"; transcript_id "MSTRG.214325.136"; exon_number "6";
chrX	StringTie	exon	149945858	149947347	1000	+	.	gene_id "MSTRG.214325"; transcript_id "MSTRG.214325.136"; exon_number "7";
chrX	StringTie	exon	149948078	149948175	1000	+	.	gene_id "MSTRG.214325"; transcript_id "MSTRG.214325.136"; exon_number "8";
chrX	StringTie	exon	149948306	149948394	1000	+	.	gene_id "MSTRG.214325"; transcript_id "MSTRG.214325.136"; exon_number "9";
chrX	StringTie	exon	149960765	149960948	1000	+	.	gene_id "MSTRG.214325"; transcript_id "MSTRG.214325.136"; exon_number "10";
chrX	StringTie	exon	150015951	150016140	1000	+	.	gene_id "MSTRG.214325"; transcript_id "MSTRG.214325.136"; exon_number "11";
chrX	StringTie	exon	150016334	150016500	1000	+	.	gene_id "MSTRG.214325"; transcript_id "MSTRG.214325.136"; exon_number "12";
chrX	StringTie	exon	150016611	150017028	1000	+	.	gene_id "MSTRG.214325"; transcript_id "MSTRG.214325.136"; exon_number "13";
chrX	StringTie	transcript	149939879	149965278	1000	+	.	gene_id "MSTRG.214325"; transcript_id "MSTRG.214325.137";
chrX	StringTie	exon	149939879	149940111	1000	+	.	gene_id "MSTRG.214325"; transcript_id "MSTRG.214325.137"; exon_number "1";
chrX	StringTie	exon	149940659	149940886	1000	+	.	gene_id "MSTRG.214325"; transcript_id "MSTRG.214325.137"; exon_number "2";
chrX	StringTie	exon	149941057	149941239	1000	+	.	gene_id "MSTRG.214325"; transcript_id "MSTRG.214325.137"; exon_number "3";
chrX	StringTie	exon	149941790	149941847	1000	+	.	gene_id "MSTRG.214325"; transcript_id "MSTRG.214325.137"; exon_number "4";
chrX	StringTie	exon	149942184	149942329	1000	+	.	gene_id "MSTRG.214325"; transcript_id "MSTRG.214325.137"; exon_number "5";
chrX	StringTie	exon	149943651	149943762	1000	+	.	gene_id "MSTRG.214325"; transcript_id "MSTRG.214325.137"; exon_number "6";
chrX	StringTie	exon	149944018	149944100	1000	+	.	gene_id "MSTRG.214325"; transcript_id "MSTRG.214325.137"; exon_number "7";
chrX	StringTie	exon	149945858	149947347	1000	+	.	gene_id "MSTRG.214325"; transcript_id "MSTRG.214325.137"; exon_number "8";
chrX	StringTie	exon	149948306	149948394	1000	+	.	gene_id "MSTRG.214325"; transcript_id "MSTRG.214325.137"; exon_number "9";
chrX	StringTie	exon	149960727	149960948	1000	+	.	gene_id "MSTRG.214325"; transcript_id "MSTRG.214325.137"; exon_number "10";
chrX	StringTie	exon	149962583	149965278	1000	+	.	gene_id "MSTRG.214325"; transcript_id "MSTRG.214325.137"; exon_number "11";
chrX	StringTie	transcript	149939879	149965278	1000	+	.	gene_id "MSTRG.214325"; transcript_id "MSTRG.214325.138";
chrX	StringTie	exon	149939879	149940111	1000	+	.	gene_id "MSTRG.214325"; transcript_id "MSTRG.214325.138"; exon_number "1";
chrX	StringTie	exon	149940659	149940886	1000	+	.	gene_id "MSTRG.214325"; transcript_id "MSTRG.214325.138"; exon_number "2";
chrX	StringTie	exon	149941057	149941239	1000	+	.	gene_id "MSTRG.214325"; transcript_id "MSTRG.214325.138"; exon_number "3";
chrX	StringTie	exon	149941790	149941847	1000	+	.	gene_id "MSTRG.214325"; transcript_id "MSTRG.214325.138"; exon_number "4";
chrX	StringTie	exon	149944018	149944100	1000	+	.	gene_id "MSTRG.214325"; transcript_id "MSTRG.214325.138"; exon_number "5";
chrX	StringTie	exon	149944291	149944570	1000	+	.	gene_id "MSTRG.214325"; transcript_id "MSTRG.214325.138"; exon_number "6";
chrX	StringTie	exon	149945348	149947347	1000	+	.	gene_id "MSTRG.214325"; transcript_id "MSTRG.214325.138"; exon_number "7";
chrX	StringTie	exon	149948306	149948394	1000	+	.	gene_id "MSTRG.214325"; transcript_id "MSTRG.214325.138"; exon_number "8";
chrX	StringTie	exon	149960727	149960948	1000	+	.	gene_id "MSTRG.214325"; transcript_id "MSTRG.214325.138"; exon_number "9";
chrX	StringTie	exon	149962583	149962716	1000	+	.	gene_id "MSTRG.214325"; transcript_id "MSTRG.214325.138"; exon_number "10";
chrX	StringTie	exon	149962939	149965278	1000	+	.	gene_id "MSTRG.214325"; transcript_id "MSTRG.214325.138"; exon_number "11";
chrX	StringTie	transcript	149939890	149964220	1000	+	.	gene_id "MSTRG.214325"; transcript_id "MSTRG.214325.139";
chrX	StringTie	exon	149939890	149940111	1000	+	.	gene_id "MSTRG.214325"; transcript_id "MSTRG.214325.139"; exon_number "1";
chrX	StringTie	exon	149940659	149940886	1000	+	.	gene_id "MSTRG.214325"; transcript_id "MSTRG.214325.139"; exon_number "2";
chrX	StringTie	exon	149941057	149941239	1000	+	.	gene_id "MSTRG.214325"; transcript_id "MSTRG.214325.139"; exon_number "3";
chrX	StringTie	exon	149941790	149941847	1000	+	.	gene_id "MSTRG.214325"; transcript_id "MSTRG.214325.139"; exon_number "4";
chrX	StringTie	exon	149944061	149944570	1000	+	.	gene_id "MSTRG.214325"; transcript_id "MSTRG.214325.139"; exon_number "5";
chrX	StringTie	exon	149945348	149948175	1000	+	.	gene_id "MSTRG.214325"; transcript_id "MSTRG.214325.139"; exon_number "6";
chrX	StringTie	exon	149948306	149948394	1000	+	.	gene_id "MSTRG.214325"; transcript_id "MSTRG.214325.139"; exon_number "7";
chrX	StringTie	exon	149960765	149964220	1000	+	.	gene_id "MSTRG.214325"; transcript_id "MSTRG.214325.139"; exon_number "8";
chrX	StringTie	transcript	149937513	149965432	1000	+	.	gene_id "MSTRG.214325"; transcript_id "MSTRG.214325.14";
chrX	StringTie	exon	149937513	149938786	1000	+	.	gene_id "MSTRG.214325"; transcript_id "MSTRG.214325.14"; exon_number "1";
chrX	StringTie	exon	149940659	149940886	1000	+	.	gene_id "MSTRG.214325"; transcript_id "MSTRG.214325.14"; exon_number "2";
chrX	StringTie	exon	149941057	149941239	1000	+	.	gene_id "MSTRG.214325"; transcript_id "MSTRG.214325.14"; exon_number "3";
chrX	StringTie	exon	149941790	149941847	1000	+	.	gene_id "MSTRG.214325"; transcript_id "MSTRG.214325.14"; exon_number "4";
chrX	StringTie	exon	149942184	149942329	1000	+	.	gene_id "MSTRG.214325"; transcript_id "MSTRG.214325.14"; exon_number "5";
chrX	StringTie	exon	149944018	149944100	1000	+	.	gene_id "MSTRG.214325"; transcript_id "MSTRG.214325.14"; exon_number "6";
chrX	StringTie	exon	149944291	149944570	1000	+	.	gene_id "MSTRG.214325"; transcript_id "MSTRG.214325.14"; exon_number "7";
chrX	StringTie	exon	149945348	149947347	1000	+	.	gene_id "MSTRG.214325"; transcript_id "MSTRG.214325.14"; exon_number "8";
chrX	StringTie	exon	149947562	149948175	1000	+	.	gene_id "MSTRG.214325"; transcript_id "MSTRG.214325.14"; exon_number "9";
chrX	StringTie	exon	149948306	149948394	1000	+	.	gene_id "MSTRG.214325"; transcript_id "MSTRG.214325.14"; exon_number "10";
chrX	StringTie	exon	149960765	149960948	1000	+	.	gene_id "MSTRG.214325"; transcript_id "MSTRG.214325.14"; exon_number "11";
chrX	StringTie	exon	149962583	149965432	1000	+	.	gene_id "MSTRG.214325"; transcript_id "MSTRG.214325.14"; exon_number "12";
chrX	StringTie	transcript	149939890	149964398	1000	+	.	gene_id "MSTRG.214325"; transcript_id "MSTRG.214325.140";
chrX	StringTie	exon	149939890	149940228	1000	+	.	gene_id "MSTRG.214325"; transcript_id "MSTRG.214325.140"; exon_number "1";
chrX	StringTie	exon	149940659	149940886	1000	+	.	gene_id "MSTRG.214325"; transcript_id "MSTRG.214325.140"; exon_number "2";
chrX	StringTie	exon	149941057	149941239	1000	+	.	gene_id "MSTRG.214325"; transcript_id "MSTRG.214325.140"; exon_number "3";
chrX	StringTie	exon	149941790	149941847	1000	+	.	gene_id "MSTRG.214325"; transcript_id "MSTRG.214325.140"; exon_number "4";
chrX	StringTie	exon	149942184	149942329	1000	+	.	gene_id "MSTRG.214325"; transcript_id "MSTRG.214325.140"; exon_number "5";
chrX	StringTie	exon	149943651	149943762	1000	+	.	gene_id "MSTRG.214325"; transcript_id "MSTRG.214325.140"; exon_number "6";
chrX	StringTie	exon	149944018	149944100	1000	+	.	gene_id "MSTRG.214325"; transcript_id "MSTRG.214325.140"; exon_number "7";
chrX	StringTie	exon	149945858	149948175	1000	+	.	gene_id "MSTRG.214325"; transcript_id "MSTRG.214325.140"; exon_number "8";
chrX	StringTie	exon	149948306	149948394	1000	+	.	gene_id "MSTRG.214325"; transcript_id "MSTRG.214325.140"; exon_number "9";
chrX	StringTie	exon	149960765	149960948	1000	+	.	gene_id "MSTRG.214325"; transcript_id "MSTRG.214325.140"; exon_number "10";
chrX	StringTie	exon	149962583	149964398	1000	+	.	gene_id "MSTRG.214325"; transcript_id "MSTRG.214325.140"; exon_number "11";
chrX	StringTie	transcript	149939906	149964244	1000	+	.	gene_id "MSTRG.214325"; transcript_id "MSTRG.214325.141";
chrX	StringTie	exon	149939906	149940111	1000	+	.	gene_id "MSTRG.214325"; transcript_id "MSTRG.214325.141"; exon_number "1";
chrX	StringTie	exon	149940659	149941239	1000	+	.	gene_id "MSTRG.214325"; transcript_id "MSTRG.214325.141"; exon_number "2";
chrX	StringTie	exon	149941790	149941847	1000	+	.	gene_id "MSTRG.214325"; transcript_id "MSTRG.214325.141"; exon_number "3";
chrX	StringTie	exon	149943651	149943762	1000	+	.	gene_id "MSTRG.214325"; transcript_id "MSTRG.214325.141"; exon_number "4";
chrX	StringTie	exon	149944018	149944100	1000	+	.	gene_id "MSTRG.214325"; transcript_id "MSTRG.214325.141"; exon_number "5";
chrX	StringTie	exon	149945858	149947347	1000	+	.	gene_id "MSTRG.214325"; transcript_id "MSTRG.214325.141"; exon_number "6";
chrX	StringTie	exon	149947604	149948175	1000	+	.	gene_id "MSTRG.214325"; transcript_id "MSTRG.214325.141"; exon_number "7";
chrX	StringTie	exon	149948306	149948394	1000	+	.	gene_id "MSTRG.214325"; transcript_id "MSTRG.214325.141"; exon_number "8";
chrX	StringTie	exon	149960765	149964244	1000	+	.	gene_id "MSTRG.214325"; transcript_id "MSTRG.214325.141"; exon_number "9";
chrX	StringTie	transcript	149939919	149964224	1000	+	.	gene_id "MSTRG.214325"; transcript_id "MSTRG.214325.142";
chrX	StringTie	exon	149939919	149940111	1000	+	.	gene_id "MSTRG.214325"; transcript_id "MSTRG.214325.142"; exon_number "1";
chrX	StringTie	exon	149940659	149940886	1000	+	.	gene_id "MSTRG.214325"; transcript_id "MSTRG.214325.142"; exon_number "2";
chrX	StringTie	exon	149941057	149941239	1000	+	.	gene_id "MSTRG.214325"; transcript_id "MSTRG.214325.142"; exon_number "3";
chrX	StringTie	exon	149941790	149941847	1000	+	.	gene_id "MSTRG.214325"; transcript_id "MSTRG.214325.142"; exon_number "4";
chrX	StringTie	exon	149944061	149944100	1000	+	.	gene_id "MSTRG.214325"; transcript_id "MSTRG.214325.142"; exon_number "5";
chrX	StringTie	exon	149944291	149944570	1000	+	.	gene_id "MSTRG.214325"; transcript_id "MSTRG.214325.142"; exon_number "6";
chrX	StringTie	exon	149945348	149947347	1000	+	.	gene_id "MSTRG.214325"; transcript_id "MSTRG.214325.142"; exon_number "7";
chrX	StringTie	exon	149947562	149948175	1000	+	.	gene_id "MSTRG.214325"; transcript_id "MSTRG.214325.142"; exon_number "8";
chrX	StringTie	exon	149948306	149948394	1000	+	.	gene_id "MSTRG.214325"; transcript_id "MSTRG.214325.142"; exon_number "9";
chrX	StringTie	exon	149960765	149960948	1000	+	.	gene_id "MSTRG.214325"; transcript_id "MSTRG.214325.142"; exon_number "10";
chrX	StringTie	exon	149962583	149964224	1000	+	.	gene_id "MSTRG.214325"; transcript_id "MSTRG.214325.142"; exon_number "11";
chrX	StringTie	transcript	149939957	149964421	1000	+	.	gene_id "MSTRG.214325"; transcript_id "MSTRG.214325.143";
chrX	StringTie	exon	149939957	149940111	1000	+	.	gene_id "MSTRG.214325"; transcript_id "MSTRG.214325.143"; exon_number "1";
chrX	StringTie	exon	149940659	149940886	1000	+	.	gene_id "MSTRG.214325"; transcript_id "MSTRG.214325.143"; exon_number "2";
chrX	StringTie	exon	149941057	149941239	1000	+	.	gene_id "MSTRG.214325"; transcript_id "MSTRG.214325.143"; exon_number "3";
chrX	StringTie	exon	149941790	149941847	1000	+	.	gene_id "MSTRG.214325"; transcript_id "MSTRG.214325.143"; exon_number "4";
chrX	StringTie	exon	149942184	149942329	1000	+	.	gene_id "MSTRG.214325"; transcript_id "MSTRG.214325.143"; exon_number "5";
chrX	StringTie	exon	149944018	149944570	1000	+	.	gene_id "MSTRG.214325"; transcript_id "MSTRG.214325.143"; exon_number "6";
chrX	StringTie	exon	149945348	149947347	1000	+	.	gene_id "MSTRG.214325"; transcript_id "MSTRG.214325.143"; exon_number "7";
chrX	StringTie	exon	149948306	149948394	1000	+	.	gene_id "MSTRG.214325"; transcript_id "MSTRG.214325.143"; exon_number "8";
chrX	StringTie	exon	149952350	149953266	1000	+	.	gene_id "MSTRG.214325"; transcript_id "MSTRG.214325.143"; exon_number "9";
chrX	StringTie	exon	149960765	149960948	1000	+	.	gene_id "MSTRG.214325"; transcript_id "MSTRG.214325.143"; exon_number "10";
chrX	StringTie	exon	149962583	149964421	1000	+	.	gene_id "MSTRG.214325"; transcript_id "MSTRG.214325.143"; exon_number "11";
chrX	StringTie	transcript	149939958	149965065	1000	+	.	gene_id "MSTRG.214325"; transcript_id "MSTRG.214325.144";
chrX	StringTie	exon	149939958	149940111	1000	+	.	gene_id "MSTRG.214325"; transcript_id "MSTRG.214325.144"; exon_number "1";
chrX	StringTie	exon	149940659	149940886	1000	+	.	gene_id "MSTRG.214325"; transcript_id "MSTRG.214325.144"; exon_number "2";
chrX	StringTie	exon	149941057	149941239	1000	+	.	gene_id "MSTRG.214325"; transcript_id "MSTRG.214325.144"; exon_number "3";
chrX	StringTie	exon	149941790	149941847	1000	+	.	gene_id "MSTRG.214325"; transcript_id "MSTRG.214325.144"; exon_number "4";
chrX	StringTie	exon	149944061	149944100	1000	+	.	gene_id "MSTRG.214325"; transcript_id "MSTRG.214325.144"; exon_number "5";
chrX	StringTie	exon	149945784	149948175	1000	+	.	gene_id "MSTRG.214325"; transcript_id "MSTRG.214325.144"; exon_number "6";
chrX	StringTie	exon	149948306	149948394	1000	+	.	gene_id "MSTRG.214325"; transcript_id "MSTRG.214325.144"; exon_number "7";
chrX	StringTie	exon	149960765	149960948	1000	+	.	gene_id "MSTRG.214325"; transcript_id "MSTRG.214325.144"; exon_number "8";
chrX	StringTie	exon	149962583	149965065	1000	+	.	gene_id "MSTRG.214325"; transcript_id "MSTRG.214325.144"; exon_number "9";
chrX	StringTie	transcript	149939958	149965365	1000	+	.	gene_id "MSTRG.214325"; transcript_id "MSTRG.214325.145";
chrX	StringTie	exon	149939958	149940111	1000	+	.	gene_id "MSTRG.214325"; transcript_id "MSTRG.214325.145"; exon_number "1";
chrX	StringTie	exon	149940659	149940886	1000	+	.	gene_id "MSTRG.214325"; transcript_id "MSTRG.214325.145"; exon_number "2";
chrX	StringTie	exon	149941057	149941239	1000	+	.	gene_id "MSTRG.214325"; transcript_id "MSTRG.214325.145"; exon_number "3";
chrX	StringTie	exon	149941790	149941847	1000	+	.	gene_id "MSTRG.214325"; transcript_id "MSTRG.214325.145"; exon_number "4";
chrX	StringTie	exon	149943651	149943762	1000	+	.	gene_id "MSTRG.214325"; transcript_id "MSTRG.214325.145"; exon_number "5";
chrX	StringTie	exon	149944018	149944570	1000	+	.	gene_id "MSTRG.214325"; transcript_id "MSTRG.214325.145"; exon_number "6";
chrX	StringTie	exon	149945348	149948175	1000	+	.	gene_id "MSTRG.214325"; transcript_id "MSTRG.214325.145"; exon_number "7";
chrX	StringTie	exon	149948306	149948394	1000	+	.	gene_id "MSTRG.214325"; transcript_id "MSTRG.214325.145"; exon_number "8";
chrX	StringTie	exon	149960727	149960948	1000	+	.	gene_id "MSTRG.214325"; transcript_id "MSTRG.214325.145"; exon_number "9";
chrX	StringTie	exon	149962583	149965365	1000	+	.	gene_id "MSTRG.214325"; transcript_id "MSTRG.214325.145"; exon_number "10";
chrX	StringTie	transcript	149940067	149964182	1000	+	.	gene_id "MSTRG.214325"; transcript_id "MSTRG.214325.146";
chrX	StringTie	exon	149940067	149940111	1000	+	.	gene_id "MSTRG.214325"; transcript_id "MSTRG.214325.146"; exon_number "1";
chrX	StringTie	exon	149944018	149944100	1000	+	.	gene_id "MSTRG.214325"; transcript_id "MSTRG.214325.146"; exon_number "2";
chrX	StringTie	exon	149945348	149947347	1000	+	.	gene_id "MSTRG.214325"; transcript_id "MSTRG.214325.146"; exon_number "3";
chrX	StringTie	exon	149948306	149948394	1000	+	.	gene_id "MSTRG.214325"; transcript_id "MSTRG.214325.146"; exon_number "4";
chrX	StringTie	exon	149960765	149964182	1000	+	.	gene_id "MSTRG.214325"; transcript_id "MSTRG.214325.146"; exon_number "5";
chrX	StringTie	transcript	149940132	149964241	1000	+	.	gene_id "MSTRG.214325"; transcript_id "MSTRG.214325.147";
chrX	StringTie	exon	149940132	149940163	1000	+	.	gene_id "MSTRG.214325"; transcript_id "MSTRG.214325.147"; exon_number "1";
chrX	StringTie	exon	149940659	149941239	1000	+	.	gene_id "MSTRG.214325"; transcript_id "MSTRG.214325.147"; exon_number "2";
chrX	StringTie	exon	149941790	149941847	1000	+	.	gene_id "MSTRG.214325"; transcript_id "MSTRG.214325.147"; exon_number "3";
chrX	StringTie	exon	149942184	149942329	1000	+	.	gene_id "MSTRG.214325"; transcript_id "MSTRG.214325.147"; exon_number "4";
chrX	StringTie	exon	149944018	149944100	1000	+	.	gene_id "MSTRG.214325"; transcript_id "MSTRG.214325.147"; exon_number "5";
chrX	StringTie	exon	149945858	149948175	1000	+	.	gene_id "MSTRG.214325"; transcript_id "MSTRG.214325.147"; exon_number "6";
chrX	StringTie	exon	149948306	149948394	1000	+	.	gene_id "MSTRG.214325"; transcript_id "MSTRG.214325.147"; exon_number "7";
chrX	StringTie	exon	149960765	149960948	1000	+	.	gene_id "MSTRG.214325"; transcript_id "MSTRG.214325.147"; exon_number "8";
chrX	StringTie	exon	149962583	149964241	1000	+	.	gene_id "MSTRG.214325"; transcript_id "MSTRG.214325.147"; exon_number "9";
chrX	StringTie	transcript	149940133	149964312	1000	+	.	gene_id "MSTRG.214325"; transcript_id "MSTRG.214325.148";
chrX	StringTie	exon	149940133	149940163	1000	+	.	gene_id "MSTRG.214325"; transcript_id "MSTRG.214325.148"; exon_number "1";
chrX	StringTie	exon	149940659	149940886	1000	+	.	gene_id "MSTRG.214325"; transcript_id "MSTRG.214325.148"; exon_number "2";
chrX	StringTie	exon	149941057	149941239	1000	+	.	gene_id "MSTRG.214325"; transcript_id "MSTRG.214325.148"; exon_number "3";
chrX	StringTie	exon	149941790	149941847	1000	+	.	gene_id "MSTRG.214325"; transcript_id "MSTRG.214325.148"; exon_number "4";
chrX	StringTie	exon	149943651	149943762	1000	+	.	gene_id "MSTRG.214325"; transcript_id "MSTRG.214325.148"; exon_number "5";
chrX	StringTie	exon	149944018	149944100	1000	+	.	gene_id "MSTRG.214325"; transcript_id "MSTRG.214325.148"; exon_number "6";
chrX	StringTie	exon	149945858	149947347	1000	+	.	gene_id "MSTRG.214325"; transcript_id "MSTRG.214325.148"; exon_number "7";
chrX	StringTie	exon	149947562	149948175	1000	+	.	gene_id "MSTRG.214325"; transcript_id "MSTRG.214325.148"; exon_number "8";
chrX	StringTie	exon	149948306	149948394	1000	+	.	gene_id "MSTRG.214325"; transcript_id "MSTRG.214325.148"; exon_number "9";
chrX	StringTie	exon	149960765	149960948	1000	+	.	gene_id "MSTRG.214325"; transcript_id "MSTRG.214325.148"; exon_number "10";
chrX	StringTie	exon	149962583	149964312	1000	+	.	gene_id "MSTRG.214325"; transcript_id "MSTRG.214325.148"; exon_number "11";
chrX	StringTie	transcript	149940144	149953052	1000	+	.	gene_id "MSTRG.214325"; transcript_id "MSTRG.214325.149";
chrX	StringTie	exon	149940144	149940163	1000	+	.	gene_id "MSTRG.214325"; transcript_id "MSTRG.214325.149"; exon_number "1";
chrX	StringTie	exon	149940659	149941239	1000	+	.	gene_id "MSTRG.214325"; transcript_id "MSTRG.214325.149"; exon_number "2";
chrX	StringTie	exon	149941790	149941847	1000	+	.	gene_id "MSTRG.214325"; transcript_id "MSTRG.214325.149"; exon_number "3";
chrX	StringTie	exon	149943651	149943762	1000	+	.	gene_id "MSTRG.214325"; transcript_id "MSTRG.214325.149"; exon_number "4";
chrX	StringTie	exon	149944018	149944570	1000	+	.	gene_id "MSTRG.214325"; transcript_id "MSTRG.214325.149"; exon_number "5";
chrX	StringTie	exon	149945348	149948175	1000	+	.	gene_id "MSTRG.214325"; transcript_id "MSTRG.214325.149"; exon_number "6";
chrX	StringTie	exon	149948306	149948394	1000	+	.	gene_id "MSTRG.214325"; transcript_id "MSTRG.214325.149"; exon_number "7";
chrX	StringTie	exon	149952350	149953052	1000	+	.	gene_id "MSTRG.214325"; transcript_id "MSTRG.214325.149"; exon_number "8";
chrX	StringTie	transcript	149937514	149965206	1000	+	.	gene_id "MSTRG.214325"; transcript_id "MSTRG.214325.15";
chrX	StringTie	exon	149937514	149938786	1000	+	.	gene_id "MSTRG.214325"; transcript_id "MSTRG.214325.15"; exon_number "1";
chrX	StringTie	exon	149940659	149940886	1000	+	.	gene_id "MSTRG.214325"; transcript_id "MSTRG.214325.15"; exon_number "2";
chrX	StringTie	exon	149941057	149941239	1000	+	.	gene_id "MSTRG.214325"; transcript_id "MSTRG.214325.15"; exon_number "3";
chrX	StringTie	exon	149941790	149941847	1000	+	.	gene_id "MSTRG.214325"; transcript_id "MSTRG.214325.15"; exon_number "4";
chrX	StringTie	exon	149943651	149943762	1000	+	.	gene_id "MSTRG.214325"; transcript_id "MSTRG.214325.15"; exon_number "5";
chrX	StringTie	exon	149944018	149944100	1000	+	.	gene_id "MSTRG.214325"; transcript_id "MSTRG.214325.15"; exon_number "6";
chrX	StringTie	exon	149945858	149947347	1000	+	.	gene_id "MSTRG.214325"; transcript_id "MSTRG.214325.15"; exon_number "7";
chrX	StringTie	exon	149948049	149948175	1000	+	.	gene_id "MSTRG.214325"; transcript_id "MSTRG.214325.15"; exon_number "8";
chrX	StringTie	exon	149948306	149948394	1000	+	.	gene_id "MSTRG.214325"; transcript_id "MSTRG.214325.15"; exon_number "9";
chrX	StringTie	exon	149960765	149960948	1000	+	.	gene_id "MSTRG.214325"; transcript_id "MSTRG.214325.15"; exon_number "10";
chrX	StringTie	exon	149962583	149965206	1000	+	.	gene_id "MSTRG.214325"; transcript_id "MSTRG.214325.15"; exon_number "11";
chrX	StringTie	transcript	149940146	149965205	1000	+	.	gene_id "MSTRG.214325"; transcript_id "MSTRG.214325.150";
chrX	StringTie	exon	149940146	149940163	1000	+	.	gene_id "MSTRG.214325"; transcript_id "MSTRG.214325.150"; exon_number "1";
chrX	StringTie	exon	149940659	149940886	1000	+	.	gene_id "MSTRG.214325"; transcript_id "MSTRG.214325.150"; exon_number "2";
chrX	StringTie	exon	149941057	149941239	1000	+	.	gene_id "MSTRG.214325"; transcript_id "MSTRG.214325.150"; exon_number "3";
chrX	StringTie	exon	149941790	149941847	1000	+	.	gene_id "MSTRG.214325"; transcript_id "MSTRG.214325.150"; exon_number "4";
chrX	StringTie	exon	149944018	149944100	1000	+	.	gene_id "MSTRG.214325"; transcript_id "MSTRG.214325.150"; exon_number "5";
chrX	StringTie	exon	149945348	149947347	1000	+	.	gene_id "MSTRG.214325"; transcript_id "MSTRG.214325.150"; exon_number "6";
chrX	StringTie	exon	149948306	149948394	1000	+	.	gene_id "MSTRG.214325"; transcript_id "MSTRG.214325.150"; exon_number "7";
chrX	StringTie	exon	149960765	149960948	1000	+	.	gene_id "MSTRG.214325"; transcript_id "MSTRG.214325.150"; exon_number "8";
chrX	StringTie	exon	149962583	149965205	1000	+	.	gene_id "MSTRG.214325"; transcript_id "MSTRG.214325.150"; exon_number "9";
chrX	StringTie	transcript	149940146	149953052	1000	+	.	gene_id "MSTRG.214325"; transcript_id "MSTRG.214325.151";
chrX	StringTie	exon	149940146	149940163	1000	+	.	gene_id "MSTRG.214325"; transcript_id "MSTRG.214325.151"; exon_number "1";
chrX	StringTie	exon	149940659	149940886	1000	+	.	gene_id "MSTRG.214325"; transcript_id "MSTRG.214325.151"; exon_number "2";
chrX	StringTie	exon	149941057	149941239	1000	+	.	gene_id "MSTRG.214325"; transcript_id "MSTRG.214325.151"; exon_number "3";
chrX	StringTie	exon	149941790	149941847	1000	+	.	gene_id "MSTRG.214325"; transcript_id "MSTRG.214325.151"; exon_number "4";
chrX	StringTie	exon	149943651	149943762	1000	+	.	gene_id "MSTRG.214325"; transcript_id "MSTRG.214325.151"; exon_number "5";
chrX	StringTie	exon	149944018	149944100	1000	+	.	gene_id "MSTRG.214325"; transcript_id "MSTRG.214325.151"; exon_number "6";
chrX	StringTie	exon	149945858	149947347	1000	+	.	gene_id "MSTRG.214325"; transcript_id "MSTRG.214325.151"; exon_number "7";
chrX	StringTie	exon	149948078	149948175	1000	+	.	gene_id "MSTRG.214325"; transcript_id "MSTRG.214325.151"; exon_number "8";
chrX	StringTie	exon	149948306	149948394	1000	+	.	gene_id "MSTRG.214325"; transcript_id "MSTRG.214325.151"; exon_number "9";
chrX	StringTie	exon	149952350	149953052	1000	+	.	gene_id "MSTRG.214325"; transcript_id "MSTRG.214325.151"; exon_number "10";
chrX	StringTie	transcript	149940146	149962774	1000	+	.	gene_id "MSTRG.214325"; transcript_id "MSTRG.214325.152";
chrX	StringTie	exon	149940146	149940163	1000	+	.	gene_id "MSTRG.214325"; transcript_id "MSTRG.214325.152"; exon_number "1";
chrX	StringTie	exon	149940659	149940886	1000	+	.	gene_id "MSTRG.214325"; transcript_id "MSTRG.214325.152"; exon_number "2";
chrX	StringTie	exon	149941057	149941239	1000	+	.	gene_id "MSTRG.214325"; transcript_id "MSTRG.214325.152"; exon_number "3";
chrX	StringTie	exon	149941790	149941847	1000	+	.	gene_id "MSTRG.214325"; transcript_id "MSTRG.214325.152"; exon_number "4";
chrX	StringTie	exon	149943651	149943762	1000	+	.	gene_id "MSTRG.214325"; transcript_id "MSTRG.214325.152"; exon_number "5";
chrX	StringTie	exon	149944018	149944100	1000	+	.	gene_id "MSTRG.214325"; transcript_id "MSTRG.214325.152"; exon_number "6";
chrX	StringTie	exon	149944263	149944570	1000	+	.	gene_id "MSTRG.214325"; transcript_id "MSTRG.214325.152"; exon_number "7";
chrX	StringTie	exon	149945348	149948175	1000	+	.	gene_id "MSTRG.214325"; transcript_id "MSTRG.214325.152"; exon_number "8";
chrX	StringTie	exon	149948306	149948394	1000	+	.	gene_id "MSTRG.214325"; transcript_id "MSTRG.214325.152"; exon_number "9";
chrX	StringTie	exon	149960820	149960948	1000	+	.	gene_id "MSTRG.214325"; transcript_id "MSTRG.214325.152"; exon_number "10";
chrX	StringTie	exon	149962583	149962774	1000	+	.	gene_id "MSTRG.214325"; transcript_id "MSTRG.214325.152"; exon_number "11";
chrX	StringTie	transcript	149940149	149964217	1000	+	.	gene_id "MSTRG.214325"; transcript_id "MSTRG.214325.153";
chrX	StringTie	exon	149940149	149940163	1000	+	.	gene_id "MSTRG.214325"; transcript_id "MSTRG.214325.153"; exon_number "1";
chrX	StringTie	exon	149940659	149940886	1000	+	.	gene_id "MSTRG.214325"; transcript_id "MSTRG.214325.153"; exon_number "2";
chrX	StringTie	exon	149941057	149941239	1000	+	.	gene_id "MSTRG.214325"; transcript_id "MSTRG.214325.153"; exon_number "3";
chrX	StringTie	exon	149941790	149941847	1000	+	.	gene_id "MSTRG.214325"; transcript_id "MSTRG.214325.153"; exon_number "4";
chrX	StringTie	exon	149943651	149943762	1000	+	.	gene_id "MSTRG.214325"; transcript_id "MSTRG.214325.153"; exon_number "5";
chrX	StringTie	exon	149944018	149944570	1000	+	.	gene_id "MSTRG.214325"; transcript_id "MSTRG.214325.153"; exon_number "6";
chrX	StringTie	exon	149945348	149947347	1000	+	.	gene_id "MSTRG.214325"; transcript_id "MSTRG.214325.153"; exon_number "7";
chrX	StringTie	exon	149948306	149948394	1000	+	.	gene_id "MSTRG.214325"; transcript_id "MSTRG.214325.153"; exon_number "8";
chrX	StringTie	exon	149960765	149960948	1000	+	.	gene_id "MSTRG.214325"; transcript_id "MSTRG.214325.153"; exon_number "9";
chrX	StringTie	exon	149962583	149964217	1000	+	.	gene_id "MSTRG.214325"; transcript_id "MSTRG.214325.153"; exon_number "10";
chrX	StringTie	transcript	149940150	149964322	1000	+	.	gene_id "MSTRG.214325"; transcript_id "MSTRG.214325.154";
chrX	StringTie	exon	149940150	149940163	1000	+	.	gene_id "MSTRG.214325"; transcript_id "MSTRG.214325.154"; exon_number "1";
chrX	StringTie	exon	149940659	149940886	1000	+	.	gene_id "MSTRG.214325"; transcript_id "MSTRG.214325.154"; exon_number "2";
chrX	StringTie	exon	149941057	149941239	1000	+	.	gene_id "MSTRG.214325"; transcript_id "MSTRG.214325.154"; exon_number "3";
chrX	StringTie	exon	149941790	149941847	1000	+	.	gene_id "MSTRG.214325"; transcript_id "MSTRG.214325.154"; exon_number "4";
chrX	StringTie	exon	149943651	149943762	1000	+	.	gene_id "MSTRG.214325"; transcript_id "MSTRG.214325.154"; exon_number "5";
chrX	StringTie	exon	149944018	149944100	1000	+	.	gene_id "MSTRG.214325"; transcript_id "MSTRG.214325.154"; exon_number "6";
chrX	StringTie	exon	149945858	149947347	1000	+	.	gene_id "MSTRG.214325"; transcript_id "MSTRG.214325.154"; exon_number "7";
chrX	StringTie	exon	149948078	149948175	1000	+	.	gene_id "MSTRG.214325"; transcript_id "MSTRG.214325.154"; exon_number "8";
chrX	StringTie	exon	149948306	149948394	1000	+	.	gene_id "MSTRG.214325"; transcript_id "MSTRG.214325.154"; exon_number "9";
chrX	StringTie	exon	149960765	149960948	1000	+	.	gene_id "MSTRG.214325"; transcript_id "MSTRG.214325.154"; exon_number "10";
chrX	StringTie	exon	149962583	149964322	1000	+	.	gene_id "MSTRG.214325"; transcript_id "MSTRG.214325.154"; exon_number "11";
chrX	StringTie	transcript	149940151	149952906	1000	+	.	gene_id "MSTRG.214325"; transcript_id "MSTRG.214325.155";
chrX	StringTie	exon	149940151	149940163	1000	+	.	gene_id "MSTRG.214325"; transcript_id "MSTRG.214325.155"; exon_number "1";
chrX	StringTie	exon	149940659	149940886	1000	+	.	gene_id "MSTRG.214325"; transcript_id "MSTRG.214325.155"; exon_number "2";
chrX	StringTie	exon	149941057	149941239	1000	+	.	gene_id "MSTRG.214325"; transcript_id "MSTRG.214325.155"; exon_number "3";
chrX	StringTie	exon	149941790	149941847	1000	+	.	gene_id "MSTRG.214325"; transcript_id "MSTRG.214325.155"; exon_number "4";
chrX	StringTie	exon	149943676	149943762	1000	+	.	gene_id "MSTRG.214325"; transcript_id "MSTRG.214325.155"; exon_number "5";
chrX	StringTie	exon	149944018	149944100	1000	+	.	gene_id "MSTRG.214325"; transcript_id "MSTRG.214325.155"; exon_number "6";
chrX	StringTie	exon	149944291	149944570	1000	+	.	gene_id "MSTRG.214325"; transcript_id "MSTRG.214325.155"; exon_number "7";
chrX	StringTie	exon	149945348	149947347	1000	+	.	gene_id "MSTRG.214325"; transcript_id "MSTRG.214325.155"; exon_number "8";
chrX	StringTie	exon	149948306	149948394	1000	+	.	gene_id "MSTRG.214325"; transcript_id "MSTRG.214325.155"; exon_number "9";
chrX	StringTie	exon	149952350	149952906	1000	+	.	gene_id "MSTRG.214325"; transcript_id "MSTRG.214325.155"; exon_number "10";
chrX	StringTie	transcript	149940158	149964223	1000	+	.	gene_id "MSTRG.214325"; transcript_id "MSTRG.214325.157";
chrX	StringTie	exon	149940158	149940228	1000	+	.	gene_id "MSTRG.214325"; transcript_id "MSTRG.214325.157"; exon_number "1";
chrX	StringTie	exon	149940659	149940886	1000	+	.	gene_id "MSTRG.214325"; transcript_id "MSTRG.214325.157"; exon_number "2";
chrX	StringTie	exon	149941057	149941239	1000	+	.	gene_id "MSTRG.214325"; transcript_id "MSTRG.214325.157"; exon_number "3";
chrX	StringTie	exon	149941790	149941847	1000	+	.	gene_id "MSTRG.214325"; transcript_id "MSTRG.214325.157"; exon_number "4";
chrX	StringTie	exon	149944018	149944100	1000	+	.	gene_id "MSTRG.214325"; transcript_id "MSTRG.214325.157"; exon_number "5";
chrX	StringTie	exon	149945858	149947347	1000	+	.	gene_id "MSTRG.214325"; transcript_id "MSTRG.214325.157"; exon_number "6";
chrX	StringTie	exon	149948306	149948394	1000	+	.	gene_id "MSTRG.214325"; transcript_id "MSTRG.214325.157"; exon_number "7";
chrX	StringTie	exon	149960765	149960948	1000	+	.	gene_id "MSTRG.214325"; transcript_id "MSTRG.214325.157"; exon_number "8";
chrX	StringTie	exon	149962583	149964223	1000	+	.	gene_id "MSTRG.214325"; transcript_id "MSTRG.214325.157"; exon_number "9";
chrX	StringTie	transcript	149940204	149965189	1000	+	.	gene_id "MSTRG.214325"; transcript_id "MSTRG.214325.158";
chrX	StringTie	exon	149940204	149940239	1000	+	.	gene_id "MSTRG.214325"; transcript_id "MSTRG.214325.158"; exon_number "1";
chrX	StringTie	exon	149940659	149940886	1000	+	.	gene_id "MSTRG.214325"; transcript_id "MSTRG.214325.158"; exon_number "2";
chrX	StringTie	exon	149941057	149941239	1000	+	.	gene_id "MSTRG.214325"; transcript_id "MSTRG.214325.158"; exon_number "3";
chrX	StringTie	exon	149941790	149941847	1000	+	.	gene_id "MSTRG.214325"; transcript_id "MSTRG.214325.158"; exon_number "4";
chrX	StringTie	exon	149943651	149943762	1000	+	.	gene_id "MSTRG.214325"; transcript_id "MSTRG.214325.158"; exon_number "5";
chrX	StringTie	exon	149944018	149944570	1000	+	.	gene_id "MSTRG.214325"; transcript_id "MSTRG.214325.158"; exon_number "6";
chrX	StringTie	exon	149945348	149948175	1000	+	.	gene_id "MSTRG.214325"; transcript_id "MSTRG.214325.158"; exon_number "7";
chrX	StringTie	exon	149948306	149948394	1000	+	.	gene_id "MSTRG.214325"; transcript_id "MSTRG.214325.158"; exon_number "8";
chrX	StringTie	exon	149960765	149960948	1000	+	.	gene_id "MSTRG.214325"; transcript_id "MSTRG.214325.158"; exon_number "9";
chrX	StringTie	exon	149962583	149965189	1000	+	.	gene_id "MSTRG.214325"; transcript_id "MSTRG.214325.158"; exon_number "10";
chrX	StringTie	transcript	149940205	149964242	1000	+	.	gene_id "MSTRG.214325"; transcript_id "MSTRG.214325.159";
chrX	StringTie	exon	149940205	149940228	1000	+	.	gene_id "MSTRG.214325"; transcript_id "MSTRG.214325.159"; exon_number "1";
chrX	StringTie	exon	149940659	149940886	1000	+	.	gene_id "MSTRG.214325"; transcript_id "MSTRG.214325.159"; exon_number "2";
chrX	StringTie	exon	149941057	149941239	1000	+	.	gene_id "MSTRG.214325"; transcript_id "MSTRG.214325.159"; exon_number "3";
chrX	StringTie	exon	149941790	149941847	1000	+	.	gene_id "MSTRG.214325"; transcript_id "MSTRG.214325.159"; exon_number "4";
chrX	StringTie	exon	149944061	149944100	1000	+	.	gene_id "MSTRG.214325"; transcript_id "MSTRG.214325.159"; exon_number "5";
chrX	StringTie	exon	149945858	149947347	1000	+	.	gene_id "MSTRG.214325"; transcript_id "MSTRG.214325.159"; exon_number "6";
chrX	StringTie	exon	149947562	149948394	1000	+	.	gene_id "MSTRG.214325"; transcript_id "MSTRG.214325.159"; exon_number "7";
chrX	StringTie	exon	149960765	149960948	1000	+	.	gene_id "MSTRG.214325"; transcript_id "MSTRG.214325.159"; exon_number "8";
chrX	StringTie	exon	149962583	149964242	1000	+	.	gene_id "MSTRG.214325"; transcript_id "MSTRG.214325.159"; exon_number "9";
chrX	StringTie	transcript	149937515	150116767	1000	+	.	gene_id "MSTRG.214325"; transcript_id "MSTRG.214325.16";
chrX	StringTie	exon	149937515	149938786	1000	+	.	gene_id "MSTRG.214325"; transcript_id "MSTRG.214325.16"; exon_number "1";
chrX	StringTie	exon	149940659	149940886	1000	+	.	gene_id "MSTRG.214325"; transcript_id "MSTRG.214325.16"; exon_number "2";
chrX	StringTie	exon	149941057	149941239	1000	+	.	gene_id "MSTRG.214325"; transcript_id "MSTRG.214325.16"; exon_number "3";
chrX	StringTie	exon	149941790	149941847	1000	+	.	gene_id "MSTRG.214325"; transcript_id "MSTRG.214325.16"; exon_number "4";
chrX	StringTie	exon	149944018	149944100	1000	+	.	gene_id "MSTRG.214325"; transcript_id "MSTRG.214325.16"; exon_number "5";
chrX	StringTie	exon	149945858	149947347	1000	+	.	gene_id "MSTRG.214325"; transcript_id "MSTRG.214325.16"; exon_number "6";
chrX	StringTie	exon	149948306	149948394	1000	+	.	gene_id "MSTRG.214325"; transcript_id "MSTRG.214325.16"; exon_number "7";
chrX	StringTie	exon	149960765	149960948	1000	+	.	gene_id "MSTRG.214325"; transcript_id "MSTRG.214325.16"; exon_number "8";
chrX	StringTie	exon	150113024	150113917	1000	+	.	gene_id "MSTRG.214325"; transcript_id "MSTRG.214325.16"; exon_number "9";
chrX	StringTie	exon	150114223	150116767	1000	+	.	gene_id "MSTRG.214325"; transcript_id "MSTRG.214325.16"; exon_number "10";
chrX	StringTie	transcript	149940206	149964116	1000	+	.	gene_id "MSTRG.214325"; transcript_id "MSTRG.214325.160";
chrX	StringTie	exon	149940206	149940228	1000	+	.	gene_id "MSTRG.214325"; transcript_id "MSTRG.214325.160"; exon_number "1";
chrX	StringTie	exon	149940659	149940886	1000	+	.	gene_id "MSTRG.214325"; transcript_id "MSTRG.214325.160"; exon_number "2";
chrX	StringTie	exon	149941057	149941239	1000	+	.	gene_id "MSTRG.214325"; transcript_id "MSTRG.214325.160"; exon_number "3";
chrX	StringTie	exon	149941790	149941847	1000	+	.	gene_id "MSTRG.214325"; transcript_id "MSTRG.214325.160"; exon_number "4";
chrX	StringTie	exon	149943651	149943762	1000	+	.	gene_id "MSTRG.214325"; transcript_id "MSTRG.214325.160"; exon_number "5";
chrX	StringTie	exon	149944018	149944100	1000	+	.	gene_id "MSTRG.214325"; transcript_id "MSTRG.214325.160"; exon_number "6";
chrX	StringTie	exon	149945858	149948175	1000	+	.	gene_id "MSTRG.214325"; transcript_id "MSTRG.214325.160"; exon_number "7";
chrX	StringTie	exon	149948306	149948394	1000	+	.	gene_id "MSTRG.214325"; transcript_id "MSTRG.214325.160"; exon_number "8";
chrX	StringTie	exon	149960765	149960948	1000	+	.	gene_id "MSTRG.214325"; transcript_id "MSTRG.214325.160"; exon_number "9";
chrX	StringTie	exon	149962583	149964116	1000	+	.	gene_id "MSTRG.214325"; transcript_id "MSTRG.214325.160"; exon_number "10";
chrX	StringTie	transcript	149940271	149964369	1000	+	.	gene_id "MSTRG.214325"; transcript_id "MSTRG.214325.161";
chrX	StringTie	exon	149940271	149940287	1000	+	.	gene_id "MSTRG.214325"; transcript_id "MSTRG.214325.161"; exon_number "1";
chrX	StringTie	exon	149940659	149940886	1000	+	.	gene_id "MSTRG.214325"; transcript_id "MSTRG.214325.161"; exon_number "2";
chrX	StringTie	exon	149941057	149941239	1000	+	.	gene_id "MSTRG.214325"; transcript_id "MSTRG.214325.161"; exon_number "3";
chrX	StringTie	exon	149941790	149941847	1000	+	.	gene_id "MSTRG.214325"; transcript_id "MSTRG.214325.161"; exon_number "4";
chrX	StringTie	exon	149942184	149942329	1000	+	.	gene_id "MSTRG.214325"; transcript_id "MSTRG.214325.161"; exon_number "5";
chrX	StringTie	exon	149944018	149944100	1000	+	.	gene_id "MSTRG.214325"; transcript_id "MSTRG.214325.161"; exon_number "6";
chrX	StringTie	exon	149945348	149948394	1000	+	.	gene_id "MSTRG.214325"; transcript_id "MSTRG.214325.161"; exon_number "7";
chrX	StringTie	exon	149960765	149960948	1000	+	.	gene_id "MSTRG.214325"; transcript_id "MSTRG.214325.161"; exon_number "8";
chrX	StringTie	exon	149962583	149964369	1000	+	.	gene_id "MSTRG.214325"; transcript_id "MSTRG.214325.161"; exon_number "9";
chrX	StringTie	transcript	149940275	149964380	1000	+	.	gene_id "MSTRG.214325"; transcript_id "MSTRG.214325.162";
chrX	StringTie	exon	149940275	149940886	1000	+	.	gene_id "MSTRG.214325"; transcript_id "MSTRG.214325.162"; exon_number "1";
chrX	StringTie	exon	149944018	149944100	1000	+	.	gene_id "MSTRG.214325"; transcript_id "MSTRG.214325.162"; exon_number "2";
chrX	StringTie	exon	149945858	149948175	1000	+	.	gene_id "MSTRG.214325"; transcript_id "MSTRG.214325.162"; exon_number "3";
chrX	StringTie	exon	149948306	149948394	1000	+	.	gene_id "MSTRG.214325"; transcript_id "MSTRG.214325.162"; exon_number "4";
chrX	StringTie	exon	149960765	149964380	1000	+	.	gene_id "MSTRG.214325"; transcript_id "MSTRG.214325.162"; exon_number "5";
chrX	StringTie	transcript	149940399	149964484	1000	+	.	gene_id "MSTRG.214325"; transcript_id "MSTRG.214325.163";
chrX	StringTie	exon	149940399	149940886	1000	+	.	gene_id "MSTRG.214325"; transcript_id "MSTRG.214325.163"; exon_number "1";
chrX	StringTie	exon	149941057	149941239	1000	+	.	gene_id "MSTRG.214325"; transcript_id "MSTRG.214325.163"; exon_number "2";
chrX	StringTie	exon	149941790	149941847	1000	+	.	gene_id "MSTRG.214325"; transcript_id "MSTRG.214325.163"; exon_number "3";
chrX	StringTie	exon	149942184	149942329	1000	+	.	gene_id "MSTRG.214325"; transcript_id "MSTRG.214325.163"; exon_number "4";
chrX	StringTie	exon	149944018	149944100	1000	+	.	gene_id "MSTRG.214325"; transcript_id "MSTRG.214325.163"; exon_number "5";
chrX	StringTie	exon	149945348	149948175	1000	+	.	gene_id "MSTRG.214325"; transcript_id "MSTRG.214325.163"; exon_number "6";
chrX	StringTie	exon	149948306	149948394	1000	+	.	gene_id "MSTRG.214325"; transcript_id "MSTRG.214325.163"; exon_number "7";
chrX	StringTie	exon	149960765	149960948	1000	+	.	gene_id "MSTRG.214325"; transcript_id "MSTRG.214325.163"; exon_number "8";
chrX	StringTie	exon	149962548	149964484	1000	+	.	gene_id "MSTRG.214325"; transcript_id "MSTRG.214325.163"; exon_number "9";
chrX	StringTie	transcript	149940465	149952906	1000	+	.	gene_id "MSTRG.214325"; transcript_id "MSTRG.214325.164";
chrX	StringTie	exon	149940465	149940886	1000	+	.	gene_id "MSTRG.214325"; transcript_id "MSTRG.214325.164"; exon_number "1";
chrX	StringTie	exon	149941790	149942329	1000	+	.	gene_id "MSTRG.214325"; transcript_id "MSTRG.214325.164"; exon_number "2";
chrX	StringTie	exon	149944018	149944100	1000	+	.	gene_id "MSTRG.214325"; transcript_id "MSTRG.214325.164"; exon_number "3";
chrX	StringTie	exon	149945858	149947347	1000	+	.	gene_id "MSTRG.214325"; transcript_id "MSTRG.214325.164"; exon_number "4";
chrX	StringTie	exon	149948306	149948394	1000	+	.	gene_id "MSTRG.214325"; transcript_id "MSTRG.214325.164"; exon_number "5";
chrX	StringTie	exon	149952350	149952906	1000	+	.	gene_id "MSTRG.214325"; transcript_id "MSTRG.214325.164"; exon_number "6";
chrX	StringTie	transcript	149940498	149964391	1000	+	.	gene_id "MSTRG.214325"; transcript_id "MSTRG.214325.165";
chrX	StringTie	exon	149940498	149940886	1000	+	.	gene_id "MSTRG.214325"; transcript_id "MSTRG.214325.165"; exon_number "1";
chrX	StringTie	exon	149941057	149941239	1000	+	.	gene_id "MSTRG.214325"; transcript_id "MSTRG.214325.165"; exon_number "2";
chrX	StringTie	exon	149941790	149941847	1000	+	.	gene_id "MSTRG.214325"; transcript_id "MSTRG.214325.165"; exon_number "3";
chrX	StringTie	exon	149944018	149944100	1000	+	.	gene_id "MSTRG.214325"; transcript_id "MSTRG.214325.165"; exon_number "4";
chrX	StringTie	exon	149944263	149944570	1000	+	.	gene_id "MSTRG.214325"; transcript_id "MSTRG.214325.165"; exon_number "5";
chrX	StringTie	exon	149945348	149948175	1000	+	.	gene_id "MSTRG.214325"; transcript_id "MSTRG.214325.165"; exon_number "6";
chrX	StringTie	exon	149948306	149948394	1000	+	.	gene_id "MSTRG.214325"; transcript_id "MSTRG.214325.165"; exon_number "7";
chrX	StringTie	exon	149960765	149960948	1000	+	.	gene_id "MSTRG.214325"; transcript_id "MSTRG.214325.165"; exon_number "8";
chrX	StringTie	exon	149962583	149964391	1000	+	.	gene_id "MSTRG.214325"; transcript_id "MSTRG.214325.165"; exon_number "9";
chrX	StringTie	transcript	149940518	149965224	1000	+	.	gene_id "MSTRG.214325"; transcript_id "MSTRG.214325.166";
chrX	StringTie	exon	149940518	149940886	1000	+	.	gene_id "MSTRG.214325"; transcript_id "MSTRG.214325.166"; exon_number "1";
chrX	StringTie	exon	149941057	149941239	1000	+	.	gene_id "MSTRG.214325"; transcript_id "MSTRG.214325.166"; exon_number "2";
chrX	StringTie	exon	149941790	149941847	1000	+	.	gene_id "MSTRG.214325"; transcript_id "MSTRG.214325.166"; exon_number "3";
chrX	StringTie	exon	149944018	149944570	1000	+	.	gene_id "MSTRG.214325"; transcript_id "MSTRG.214325.166"; exon_number "4";
chrX	StringTie	exon	149945348	149947347	1000	+	.	gene_id "MSTRG.214325"; transcript_id "MSTRG.214325.166"; exon_number "5";
chrX	StringTie	exon	149947731	149948394	1000	+	.	gene_id "MSTRG.214325"; transcript_id "MSTRG.214325.166"; exon_number "6";
chrX	StringTie	exon	149960765	149965224	1000	+	.	gene_id "MSTRG.214325"; transcript_id "MSTRG.214325.166"; exon_number "7";
chrX	StringTie	transcript	149940519	149964313	1000	+	.	gene_id "MSTRG.214325"; transcript_id "MSTRG.214325.167";
chrX	StringTie	exon	149940519	149940886	1000	+	.	gene_id "MSTRG.214325"; transcript_id "MSTRG.214325.167"; exon_number "1";
chrX	StringTie	exon	149941057	149941239	1000	+	.	gene_id "MSTRG.214325"; transcript_id "MSTRG.214325.167"; exon_number "2";
chrX	StringTie	exon	149941790	149941847	1000	+	.	gene_id "MSTRG.214325"; transcript_id "MSTRG.214325.167"; exon_number "3";
chrX	StringTie	exon	149944018	149944570	1000	+	.	gene_id "MSTRG.214325"; transcript_id "MSTRG.214325.167"; exon_number "4";
chrX	StringTie	exon	149945348	149948394	1000	+	.	gene_id "MSTRG.214325"; transcript_id "MSTRG.214325.167"; exon_number "5";
chrX	StringTie	exon	149960727	149964313	1000	+	.	gene_id "MSTRG.214325"; transcript_id "MSTRG.214325.167"; exon_number "6";
chrX	StringTie	transcript	149940519	149965294	1000	+	.	gene_id "MSTRG.214325"; transcript_id "MSTRG.214325.168";
chrX	StringTie	exon	149940519	149941239	1000	+	.	gene_id "MSTRG.214325"; transcript_id "MSTRG.214325.168"; exon_number "1";
chrX	StringTie	exon	149941790	149941847	1000	+	.	gene_id "MSTRG.214325"; transcript_id "MSTRG.214325.168"; exon_number "2";
chrX	StringTie	exon	149942184	149942329	1000	+	.	gene_id "MSTRG.214325"; transcript_id "MSTRG.214325.168"; exon_number "3";
chrX	StringTie	exon	149944018	149944100	1000	+	.	gene_id "MSTRG.214325"; transcript_id "MSTRG.214325.168"; exon_number "4";
chrX	StringTie	exon	149945858	149948175	1000	+	.	gene_id "MSTRG.214325"; transcript_id "MSTRG.214325.168"; exon_number "5";
chrX	StringTie	exon	149948306	149948394	1000	+	.	gene_id "MSTRG.214325"; transcript_id "MSTRG.214325.168"; exon_number "6";
chrX	StringTie	exon	149960820	149960948	1000	+	.	gene_id "MSTRG.214325"; transcript_id "MSTRG.214325.168"; exon_number "7";
chrX	StringTie	exon	149962583	149965294	1000	+	.	gene_id "MSTRG.214325"; transcript_id "MSTRG.214325.168"; exon_number "8";
chrX	StringTie	transcript	149940519	149964185	1000	+	.	gene_id "MSTRG.214325"; transcript_id "MSTRG.214325.169";
chrX	StringTie	exon	149940519	149940886	1000	+	.	gene_id "MSTRG.214325"; transcript_id "MSTRG.214325.169"; exon_number "1";
chrX	StringTie	exon	149941057	149941239	1000	+	.	gene_id "MSTRG.214325"; transcript_id "MSTRG.214325.169"; exon_number "2";
chrX	StringTie	exon	149941790	149941847	1000	+	.	gene_id "MSTRG.214325"; transcript_id "MSTRG.214325.169"; exon_number "3";
chrX	StringTie	exon	149943651	149943762	1000	+	.	gene_id "MSTRG.214325"; transcript_id "MSTRG.214325.169"; exon_number "4";
chrX	StringTie	exon	149944018	149944570	1000	+	.	gene_id "MSTRG.214325"; transcript_id "MSTRG.214325.169"; exon_number "5";
chrX	StringTie	exon	149945348	149947347	1000	+	.	gene_id "MSTRG.214325"; transcript_id "MSTRG.214325.169"; exon_number "6";
chrX	StringTie	exon	149947604	149948175	1000	+	.	gene_id "MSTRG.214325"; transcript_id "MSTRG.214325.169"; exon_number "7";
chrX	StringTie	exon	149948306	149948394	1000	+	.	gene_id "MSTRG.214325"; transcript_id "MSTRG.214325.169"; exon_number "8";
chrX	StringTie	exon	149960765	149964185	1000	+	.	gene_id "MSTRG.214325"; transcript_id "MSTRG.214325.169"; exon_number "9";
chrX	StringTie	transcript	149937548	149965223	1000	+	.	gene_id "MSTRG.214325"; transcript_id "MSTRG.214325.17";
chrX	StringTie	exon	149937548	149938786	1000	+	.	gene_id "MSTRG.214325"; transcript_id "MSTRG.214325.17"; exon_number "1";
chrX	StringTie	exon	149940659	149940886	1000	+	.	gene_id "MSTRG.214325"; transcript_id "MSTRG.214325.17"; exon_number "2";
chrX	StringTie	exon	149941057	149941239	1000	+	.	gene_id "MSTRG.214325"; transcript_id "MSTRG.214325.17"; exon_number "3";
chrX	StringTie	exon	149941790	149941847	1000	+	.	gene_id "MSTRG.214325"; transcript_id "MSTRG.214325.17"; exon_number "4";
chrX	StringTie	exon	149942184	149942329	1000	+	.	gene_id "MSTRG.214325"; transcript_id "MSTRG.214325.17"; exon_number "5";
chrX	StringTie	exon	149944018	149944100	1000	+	.	gene_id "MSTRG.214325"; transcript_id "MSTRG.214325.17"; exon_number "6";
chrX	StringTie	exon	149945858	149947347	1000	+	.	gene_id "MSTRG.214325"; transcript_id "MSTRG.214325.17"; exon_number "7";
chrX	StringTie	exon	149948078	149948175	1000	+	.	gene_id "MSTRG.214325"; transcript_id "MSTRG.214325.17"; exon_number "8";
chrX	StringTie	exon	149948306	149948394	1000	+	.	gene_id "MSTRG.214325"; transcript_id "MSTRG.214325.17"; exon_number "9";
chrX	StringTie	exon	149960765	149960948	1000	+	.	gene_id "MSTRG.214325"; transcript_id "MSTRG.214325.17"; exon_number "10";
chrX	StringTie	exon	149962583	149965223	1000	+	.	gene_id "MSTRG.214325"; transcript_id "MSTRG.214325.17"; exon_number "11";
chrX	StringTie	transcript	149940530	149964220	1000	+	.	gene_id "MSTRG.214325"; transcript_id "MSTRG.214325.170";
chrX	StringTie	exon	149940530	149940886	1000	+	.	gene_id "MSTRG.214325"; transcript_id "MSTRG.214325.170"; exon_number "1";
chrX	StringTie	exon	149941057	149941239	1000	+	.	gene_id "MSTRG.214325"; transcript_id "MSTRG.214325.170"; exon_number "2";
chrX	StringTie	exon	149941790	149941847	1000	+	.	gene_id "MSTRG.214325"; transcript_id "MSTRG.214325.170"; exon_number "3";
chrX	StringTie	exon	149943676	149943762	1000	+	.	gene_id "MSTRG.214325"; transcript_id "MSTRG.214325.170"; exon_number "4";
chrX	StringTie	exon	149944018	149944100	1000	+	.	gene_id "MSTRG.214325"; transcript_id "MSTRG.214325.170"; exon_number "5";
chrX	StringTie	exon	149945858	149946599	1000	+	.	gene_id "MSTRG.214325"; transcript_id "MSTRG.214325.170"; exon_number "6";
chrX	StringTie	exon	149947174	149947347	1000	+	.	gene_id "MSTRG.214325"; transcript_id "MSTRG.214325.170"; exon_number "7";
chrX	StringTie	exon	149948078	149948175	1000	+	.	gene_id "MSTRG.214325"; transcript_id "MSTRG.214325.170"; exon_number "8";
chrX	StringTie	exon	149948306	149948394	1000	+	.	gene_id "MSTRG.214325"; transcript_id "MSTRG.214325.170"; exon_number "9";
chrX	StringTie	exon	149960765	149960948	1000	+	.	gene_id "MSTRG.214325"; transcript_id "MSTRG.214325.170"; exon_number "10";
chrX	StringTie	exon	149962583	149964220	1000	+	.	gene_id "MSTRG.214325"; transcript_id "MSTRG.214325.170"; exon_number "11";
chrX	StringTie	transcript	149940531	149964183	1000	+	.	gene_id "MSTRG.214325"; transcript_id "MSTRG.214325.171";
chrX	StringTie	exon	149940531	149940886	1000	+	.	gene_id "MSTRG.214325"; transcript_id "MSTRG.214325.171"; exon_number "1";
chrX	StringTie	exon	149941057	149941239	1000	+	.	gene_id "MSTRG.214325"; transcript_id "MSTRG.214325.171"; exon_number "2";
chrX	StringTie	exon	149941790	149941847	1000	+	.	gene_id "MSTRG.214325"; transcript_id "MSTRG.214325.171"; exon_number "3";
chrX	StringTie	exon	149944035	149944570	1000	+	.	gene_id "MSTRG.214325"; transcript_id "MSTRG.214325.171"; exon_number "4";
chrX	StringTie	exon	149945348	149947347	1000	+	.	gene_id "MSTRG.214325"; transcript_id "MSTRG.214325.171"; exon_number "5";
chrX	StringTie	exon	149948306	149948394	1000	+	.	gene_id "MSTRG.214325"; transcript_id "MSTRG.214325.171"; exon_number "6";
chrX	StringTie	exon	149960765	149960948	1000	+	.	gene_id "MSTRG.214325"; transcript_id "MSTRG.214325.171"; exon_number "7";
chrX	StringTie	exon	149962583	149964183	1000	+	.	gene_id "MSTRG.214325"; transcript_id "MSTRG.214325.171"; exon_number "8";
chrX	StringTie	transcript	149940545	149965210	1000	+	.	gene_id "MSTRG.214325"; transcript_id "MSTRG.214325.172";
chrX	StringTie	exon	149940545	149941239	1000	+	.	gene_id "MSTRG.214325"; transcript_id "MSTRG.214325.172"; exon_number "1";
chrX	StringTie	exon	149941790	149941847	1000	+	.	gene_id "MSTRG.214325"; transcript_id "MSTRG.214325.172"; exon_number "2";
chrX	StringTie	exon	149943651	149943762	1000	+	.	gene_id "MSTRG.214325"; transcript_id "MSTRG.214325.172"; exon_number "3";
chrX	StringTie	exon	149944018	149944100	1000	+	.	gene_id "MSTRG.214325"; transcript_id "MSTRG.214325.172"; exon_number "4";
chrX	StringTie	exon	149944291	149944326	1000	+	.	gene_id "MSTRG.214325"; transcript_id "MSTRG.214325.172"; exon_number "5";
chrX	StringTie	exon	149945348	149948175	1000	+	.	gene_id "MSTRG.214325"; transcript_id "MSTRG.214325.172"; exon_number "6";
chrX	StringTie	exon	149948306	149948394	1000	+	.	gene_id "MSTRG.214325"; transcript_id "MSTRG.214325.172"; exon_number "7";
chrX	StringTie	exon	149960727	149965210	1000	+	.	gene_id "MSTRG.214325"; transcript_id "MSTRG.214325.172"; exon_number "8";
chrX	StringTie	transcript	149940547	149964231	1000	+	.	gene_id "MSTRG.214325"; transcript_id "MSTRG.214325.173";
chrX	StringTie	exon	149940547	149941239	1000	+	.	gene_id "MSTRG.214325"; transcript_id "MSTRG.214325.173"; exon_number "1";
chrX	StringTie	exon	149941790	149941847	1000	+	.	gene_id "MSTRG.214325"; transcript_id "MSTRG.214325.173"; exon_number "2";
chrX	StringTie	exon	149942184	149942329	1000	+	.	gene_id "MSTRG.214325"; transcript_id "MSTRG.214325.173"; exon_number "3";
chrX	StringTie	exon	149944018	149944100	1000	+	.	gene_id "MSTRG.214325"; transcript_id "MSTRG.214325.173"; exon_number "4";
chrX	StringTie	exon	149944291	149944570	1000	+	.	gene_id "MSTRG.214325"; transcript_id "MSTRG.214325.173"; exon_number "5";
chrX	StringTie	exon	149945348	149947347	1000	+	.	gene_id "MSTRG.214325"; transcript_id "MSTRG.214325.173"; exon_number "6";
chrX	StringTie	exon	149948078	149948175	1000	+	.	gene_id "MSTRG.214325"; transcript_id "MSTRG.214325.173"; exon_number "7";
chrX	StringTie	exon	149948306	149948394	1000	+	.	gene_id "MSTRG.214325"; transcript_id "MSTRG.214325.173"; exon_number "8";
chrX	StringTie	exon	149960765	149964231	1000	+	.	gene_id "MSTRG.214325"; transcript_id "MSTRG.214325.173"; exon_number "9";
chrX	StringTie	transcript	149940547	149964331	1000	+	.	gene_id "MSTRG.214325"; transcript_id "MSTRG.214325.174";
chrX	StringTie	exon	149940547	149940886	1000	+	.	gene_id "MSTRG.214325"; transcript_id "MSTRG.214325.174"; exon_number "1";
chrX	StringTie	exon	149941057	149941239	1000	+	.	gene_id "MSTRG.214325"; transcript_id "MSTRG.214325.174"; exon_number "2";
chrX	StringTie	exon	149941790	149941847	1000	+	.	gene_id "MSTRG.214325"; transcript_id "MSTRG.214325.174"; exon_number "3";
chrX	StringTie	exon	149943651	149943762	1000	+	.	gene_id "MSTRG.214325"; transcript_id "MSTRG.214325.174"; exon_number "4";
chrX	StringTie	exon	149944018	149944100	1000	+	.	gene_id "MSTRG.214325"; transcript_id "MSTRG.214325.174"; exon_number "5";
chrX	StringTie	exon	149945784	149947347	1000	+	.	gene_id "MSTRG.214325"; transcript_id "MSTRG.214325.174"; exon_number "6";
chrX	StringTie	exon	149948306	149948394	1000	+	.	gene_id "MSTRG.214325"; transcript_id "MSTRG.214325.174"; exon_number "7";
chrX	StringTie	exon	149953161	149953266	1000	+	.	gene_id "MSTRG.214325"; transcript_id "MSTRG.214325.174"; exon_number "8";
chrX	StringTie	exon	149960765	149960948	1000	+	.	gene_id "MSTRG.214325"; transcript_id "MSTRG.214325.174"; exon_number "9";
chrX	StringTie	exon	149962583	149964331	1000	+	.	gene_id "MSTRG.214325"; transcript_id "MSTRG.214325.174"; exon_number "10";
chrX	StringTie	transcript	149940554	149966477	1000	+	.	gene_id "MSTRG.214325"; transcript_id "MSTRG.214325.175";
chrX	StringTie	exon	149940554	149941239	1000	+	.	gene_id "MSTRG.214325"; transcript_id "MSTRG.214325.175"; exon_number "1";
chrX	StringTie	exon	149941790	149941847	1000	+	.	gene_id "MSTRG.214325"; transcript_id "MSTRG.214325.175"; exon_number "2";
chrX	StringTie	exon	149944018	149944100	1000	+	.	gene_id "MSTRG.214325"; transcript_id "MSTRG.214325.175"; exon_number "3";
chrX	StringTie	exon	149944291	149944570	1000	+	.	gene_id "MSTRG.214325"; transcript_id "MSTRG.214325.175"; exon_number "4";
chrX	StringTie	exon	149945348	149947347	1000	+	.	gene_id "MSTRG.214325"; transcript_id "MSTRG.214325.175"; exon_number "5";
chrX	StringTie	exon	149948306	149948394	1000	+	.	gene_id "MSTRG.214325"; transcript_id "MSTRG.214325.175"; exon_number "6";
chrX	StringTie	exon	149960727	149966477	1000	+	.	gene_id "MSTRG.214325"; transcript_id "MSTRG.214325.175"; exon_number "7";
chrX	StringTie	transcript	149940555	149953213	1000	+	.	gene_id "MSTRG.214325"; transcript_id "MSTRG.214325.176";
chrX	StringTie	exon	149940555	149941239	1000	+	.	gene_id "MSTRG.214325"; transcript_id "MSTRG.214325.176"; exon_number "1";
chrX	StringTie	exon	149941790	149941847	1000	+	.	gene_id "MSTRG.214325"; transcript_id "MSTRG.214325.176"; exon_number "2";
chrX	StringTie	exon	149943651	149943762	1000	+	.	gene_id "MSTRG.214325"; transcript_id "MSTRG.214325.176"; exon_number "3";
chrX	StringTie	exon	149944018	149944570	1000	+	.	gene_id "MSTRG.214325"; transcript_id "MSTRG.214325.176"; exon_number "4";
chrX	StringTie	exon	149945348	149947699	1000	+	.	gene_id "MSTRG.214325"; transcript_id "MSTRG.214325.176"; exon_number "5";
chrX	StringTie	exon	149948306	149948394	1000	+	.	gene_id "MSTRG.214325"; transcript_id "MSTRG.214325.176"; exon_number "6";
chrX	StringTie	exon	149953158	149953213	1000	+	.	gene_id "MSTRG.214325"; transcript_id "MSTRG.214325.176"; exon_number "7";
chrX	StringTie	transcript	149940555	149965205	1000	+	.	gene_id "MSTRG.214325"; transcript_id "MSTRG.214325.177";
chrX	StringTie	exon	149940555	149940886	1000	+	.	gene_id "MSTRG.214325"; transcript_id "MSTRG.214325.177"; exon_number "1";
chrX	StringTie	exon	149941057	149941239	1000	+	.	gene_id "MSTRG.214325"; transcript_id "MSTRG.214325.177"; exon_number "2";
chrX	StringTie	exon	149941790	149941847	1000	+	.	gene_id "MSTRG.214325"; transcript_id "MSTRG.214325.177"; exon_number "3";
chrX	StringTie	exon	149943676	149943762	1000	+	.	gene_id "MSTRG.214325"; transcript_id "MSTRG.214325.177"; exon_number "4";
chrX	StringTie	exon	149944018	149944100	1000	+	.	gene_id "MSTRG.214325"; transcript_id "MSTRG.214325.177"; exon_number "5";
chrX	StringTie	exon	149945348	149947347	1000	+	.	gene_id "MSTRG.214325"; transcript_id "MSTRG.214325.177"; exon_number "6";
chrX	StringTie	exon	149948306	149948394	1000	+	.	gene_id "MSTRG.214325"; transcript_id "MSTRG.214325.177"; exon_number "7";
chrX	StringTie	exon	149960727	149965205	1000	+	.	gene_id "MSTRG.214325"; transcript_id "MSTRG.214325.177"; exon_number "8";
chrX	StringTie	transcript	149940555	149964219	1000	+	.	gene_id "MSTRG.214325"; transcript_id "MSTRG.214325.178";
chrX	StringTie	exon	149940555	149940886	1000	+	.	gene_id "MSTRG.214325"; transcript_id "MSTRG.214325.178"; exon_number "1";
chrX	StringTie	exon	149941057	149941239	1000	+	.	gene_id "MSTRG.214325"; transcript_id "MSTRG.214325.178"; exon_number "2";
chrX	StringTie	exon	149941790	149941847	1000	+	.	gene_id "MSTRG.214325"; transcript_id "MSTRG.214325.178"; exon_number "3";
chrX	StringTie	exon	149944018	149944570	1000	+	.	gene_id "MSTRG.214325"; transcript_id "MSTRG.214325.178"; exon_number "4";
chrX	StringTie	exon	149945348	149947347	1000	+	.	gene_id "MSTRG.214325"; transcript_id "MSTRG.214325.178"; exon_number "5";
chrX	StringTie	exon	149947731	149948175	1000	+	.	gene_id "MSTRG.214325"; transcript_id "MSTRG.214325.178"; exon_number "6";
chrX	StringTie	exon	149948306	149948394	1000	+	.	gene_id "MSTRG.214325"; transcript_id "MSTRG.214325.178"; exon_number "7";
chrX	StringTie	exon	149960765	149960948	1000	+	.	gene_id "MSTRG.214325"; transcript_id "MSTRG.214325.178"; exon_number "8";
chrX	StringTie	exon	149962583	149964219	1000	+	.	gene_id "MSTRG.214325"; transcript_id "MSTRG.214325.178"; exon_number "9";
chrX	StringTie	transcript	149940571	149964270	1000	+	.	gene_id "MSTRG.214325"; transcript_id "MSTRG.214325.179";
chrX	StringTie	exon	149940571	149940886	1000	+	.	gene_id "MSTRG.214325"; transcript_id "MSTRG.214325.179"; exon_number "1";
chrX	StringTie	exon	149941057	149941239	1000	+	.	gene_id "MSTRG.214325"; transcript_id "MSTRG.214325.179"; exon_number "2";
chrX	StringTie	exon	149941790	149941847	1000	+	.	gene_id "MSTRG.214325"; transcript_id "MSTRG.214325.179"; exon_number "3";
chrX	StringTie	exon	149943676	149943762	1000	+	.	gene_id "MSTRG.214325"; transcript_id "MSTRG.214325.179"; exon_number "4";
chrX	StringTie	exon	149944018	149944100	1000	+	.	gene_id "MSTRG.214325"; transcript_id "MSTRG.214325.179"; exon_number "5";
chrX	StringTie	exon	149945858	149947347	1000	+	.	gene_id "MSTRG.214325"; transcript_id "MSTRG.214325.179"; exon_number "6";
chrX	StringTie	exon	149948049	149948175	1000	+	.	gene_id "MSTRG.214325"; transcript_id "MSTRG.214325.179"; exon_number "7";
chrX	StringTie	exon	149948306	149948394	1000	+	.	gene_id "MSTRG.214325"; transcript_id "MSTRG.214325.179"; exon_number "8";
chrX	StringTie	exon	149960765	149964270	1000	+	.	gene_id "MSTRG.214325"; transcript_id "MSTRG.214325.179"; exon_number "9";
chrX	StringTie	transcript	149938569	149965224	1000	+	.	gene_id "MSTRG.214325"; transcript_id "MSTRG.214325.18";
chrX	StringTie	exon	149938569	149938786	1000	+	.	gene_id "MSTRG.214325"; transcript_id "MSTRG.214325.18"; exon_number "1";
chrX	StringTie	exon	149940659	149940886	1000	+	.	gene_id "MSTRG.214325"; transcript_id "MSTRG.214325.18"; exon_number "2";
chrX	StringTie	exon	149941057	149941239	1000	+	.	gene_id "MSTRG.214325"; transcript_id "MSTRG.214325.18"; exon_number "3";
chrX	StringTie	exon	149941790	149941847	1000	+	.	gene_id "MSTRG.214325"; transcript_id "MSTRG.214325.18"; exon_number "4";
chrX	StringTie	exon	149942184	149942329	1000	+	.	gene_id "MSTRG.214325"; transcript_id "MSTRG.214325.18"; exon_number "5";
chrX	StringTie	exon	149944018	149944570	1000	+	.	gene_id "MSTRG.214325"; transcript_id "MSTRG.214325.18"; exon_number "6";
chrX	StringTie	exon	149945348	149947347	1000	+	.	gene_id "MSTRG.214325"; transcript_id "MSTRG.214325.18"; exon_number "7";
chrX	StringTie	exon	149948306	149948394	1000	+	.	gene_id "MSTRG.214325"; transcript_id "MSTRG.214325.18"; exon_number "8";
chrX	StringTie	exon	149960765	149960948	1000	+	.	gene_id "MSTRG.214325"; transcript_id "MSTRG.214325.18"; exon_number "9";
chrX	StringTie	exon	149962583	149965224	1000	+	.	gene_id "MSTRG.214325"; transcript_id "MSTRG.214325.18"; exon_number "10";
chrX	StringTie	transcript	149940571	149964231	1000	+	.	gene_id "MSTRG.214325"; transcript_id "MSTRG.214325.180";
chrX	StringTie	exon	149940571	149940886	1000	+	.	gene_id "MSTRG.214325"; transcript_id "MSTRG.214325.180"; exon_number "1";
chrX	StringTie	exon	149941057	149941239	1000	+	.	gene_id "MSTRG.214325"; transcript_id "MSTRG.214325.180"; exon_number "2";
chrX	StringTie	exon	149941790	149941847	1000	+	.	gene_id "MSTRG.214325"; transcript_id "MSTRG.214325.180"; exon_number "3";
chrX	StringTie	exon	149943651	149943762	1000	+	.	gene_id "MSTRG.214325"; transcript_id "MSTRG.214325.180"; exon_number "4";
chrX	StringTie	exon	149944018	149944100	1000	+	.	gene_id "MSTRG.214325"; transcript_id "MSTRG.214325.180"; exon_number "5";
chrX	StringTie	exon	149945784	149947347	1000	+	.	gene_id "MSTRG.214325"; transcript_id "MSTRG.214325.180"; exon_number "6";
chrX	StringTie	exon	149948078	149948175	1000	+	.	gene_id "MSTRG.214325"; transcript_id "MSTRG.214325.180"; exon_number "7";
chrX	StringTie	exon	149948306	149948394	1000	+	.	gene_id "MSTRG.214325"; transcript_id "MSTRG.214325.180"; exon_number "8";
chrX	StringTie	exon	149960727	149964231	1000	+	.	gene_id "MSTRG.214325"; transcript_id "MSTRG.214325.180"; exon_number "9";
chrX	StringTie	transcript	149940572	150017028	1000	+	.	gene_id "MSTRG.214325"; transcript_id "MSTRG.214325.181";
chrX	StringTie	exon	149940572	149941239	1000	+	.	gene_id "MSTRG.214325"; transcript_id "MSTRG.214325.181"; exon_number "1";
chrX	StringTie	exon	149941790	149942329	1000	+	.	gene_id "MSTRG.214325"; transcript_id "MSTRG.214325.181"; exon_number "2";
chrX	StringTie	exon	149944018	149944570	1000	+	.	gene_id "MSTRG.214325"; transcript_id "MSTRG.214325.181"; exon_number "3";
chrX	StringTie	exon	149945348	149948175	1000	+	.	gene_id "MSTRG.214325"; transcript_id "MSTRG.214325.181"; exon_number "4";
chrX	StringTie	exon	149948306	149948394	1000	+	.	gene_id "MSTRG.214325"; transcript_id "MSTRG.214325.181"; exon_number "5";
chrX	StringTie	exon	149960765	149960948	1000	+	.	gene_id "MSTRG.214325"; transcript_id "MSTRG.214325.181"; exon_number "6";
chrX	StringTie	exon	150015951	150016140	1000	+	.	gene_id "MSTRG.214325"; transcript_id "MSTRG.214325.181"; exon_number "7";
chrX	StringTie	exon	150016337	150016500	1000	+	.	gene_id "MSTRG.214325"; transcript_id "MSTRG.214325.181"; exon_number "8";
chrX	StringTie	exon	150016611	150017028	1000	+	.	gene_id "MSTRG.214325"; transcript_id "MSTRG.214325.181"; exon_number "9";
chrX	StringTie	transcript	149940580	149964393	1000	+	.	gene_id "MSTRG.214325"; transcript_id "MSTRG.214325.182";
chrX	StringTie	exon	149940580	149940886	1000	+	.	gene_id "MSTRG.214325"; transcript_id "MSTRG.214325.182"; exon_number "1";
chrX	StringTie	exon	149941057	149941239	1000	+	.	gene_id "MSTRG.214325"; transcript_id "MSTRG.214325.182"; exon_number "2";
chrX	StringTie	exon	149941790	149941847	1000	+	.	gene_id "MSTRG.214325"; transcript_id "MSTRG.214325.182"; exon_number "3";
chrX	StringTie	exon	149944018	149944100	1000	+	.	gene_id "MSTRG.214325"; transcript_id "MSTRG.214325.182"; exon_number "4";
chrX	StringTie	exon	149945348	149947699	1000	+	.	gene_id "MSTRG.214325"; transcript_id "MSTRG.214325.182"; exon_number "5";
chrX	StringTie	exon	149948306	149948394	1000	+	.	gene_id "MSTRG.214325"; transcript_id "MSTRG.214325.182"; exon_number "6";
chrX	StringTie	exon	149960765	149964393	1000	+	.	gene_id "MSTRG.214325"; transcript_id "MSTRG.214325.182"; exon_number "7";
chrX	StringTie	transcript	149940589	149964271	1000	+	.	gene_id "MSTRG.214325"; transcript_id "MSTRG.214325.183";
chrX	StringTie	exon	149940589	149940886	1000	+	.	gene_id "MSTRG.214325"; transcript_id "MSTRG.214325.183"; exon_number "1";
chrX	StringTie	exon	149941158	149941239	1000	+	.	gene_id "MSTRG.214325"; transcript_id "MSTRG.214325.183"; exon_number "2";
chrX	StringTie	exon	149941790	149941847	1000	+	.	gene_id "MSTRG.214325"; transcript_id "MSTRG.214325.183"; exon_number "3";
chrX	StringTie	exon	149943651	149943762	1000	+	.	gene_id "MSTRG.214325"; transcript_id "MSTRG.214325.183"; exon_number "4";
chrX	StringTie	exon	149944018	149944100	1000	+	.	gene_id "MSTRG.214325"; transcript_id "MSTRG.214325.183"; exon_number "5";
chrX	StringTie	exon	149945858	149948175	1000	+	.	gene_id "MSTRG.214325"; transcript_id "MSTRG.214325.183"; exon_number "6";
chrX	StringTie	exon	149948306	149948394	1000	+	.	gene_id "MSTRG.214325"; transcript_id "MSTRG.214325.183"; exon_number "7";
chrX	StringTie	exon	149960765	149960948	1000	+	.	gene_id "MSTRG.214325"; transcript_id "MSTRG.214325.183"; exon_number "8";
chrX	StringTie	exon	149962583	149964271	1000	+	.	gene_id "MSTRG.214325"; transcript_id "MSTRG.214325.183"; exon_number "9";
chrX	StringTie	transcript	149940612	149964452	1000	+	.	gene_id "MSTRG.214325"; transcript_id "MSTRG.214325.184";
chrX	StringTie	exon	149940612	149940886	1000	+	.	gene_id "MSTRG.214325"; transcript_id "MSTRG.214325.184"; exon_number "1";
chrX	StringTie	exon	149941057	149941239	1000	+	.	gene_id "MSTRG.214325"; transcript_id "MSTRG.214325.184"; exon_number "2";
chrX	StringTie	exon	149941790	149941847	1000	+	.	gene_id "MSTRG.214325"; transcript_id "MSTRG.214325.184"; exon_number "3";
chrX	StringTie	exon	149943651	149943762	1000	+	.	gene_id "MSTRG.214325"; transcript_id "MSTRG.214325.184"; exon_number "4";
chrX	StringTie	exon	149944018	149944100	1000	+	.	gene_id "MSTRG.214325"; transcript_id "MSTRG.214325.184"; exon_number "5";
chrX	StringTie	exon	149945858	149947347	1000	+	.	gene_id "MSTRG.214325"; transcript_id "MSTRG.214325.184"; exon_number "6";
chrX	StringTie	exon	149948306	149948394	1000	+	.	gene_id "MSTRG.214325"; transcript_id "MSTRG.214325.184"; exon_number "7";
chrX	StringTie	exon	149960765	149960948	1000	+	.	gene_id "MSTRG.214325"; transcript_id "MSTRG.214325.184"; exon_number "8";
chrX	StringTie	exon	149962583	149962716	1000	+	.	gene_id "MSTRG.214325"; transcript_id "MSTRG.214325.184"; exon_number "9";
chrX	StringTie	exon	149962939	149964452	1000	+	.	gene_id "MSTRG.214325"; transcript_id "MSTRG.214325.184"; exon_number "10";
chrX	StringTie	transcript	149940626	149964391	1000	+	.	gene_id "MSTRG.214325"; transcript_id "MSTRG.214325.185";
chrX	StringTie	exon	149940626	149940886	1000	+	.	gene_id "MSTRG.214325"; transcript_id "MSTRG.214325.185"; exon_number "1";
chrX	StringTie	exon	149941057	149941239	1000	+	.	gene_id "MSTRG.214325"; transcript_id "MSTRG.214325.185"; exon_number "2";
chrX	StringTie	exon	149941790	149941847	1000	+	.	gene_id "MSTRG.214325"; transcript_id "MSTRG.214325.185"; exon_number "3";
chrX	StringTie	exon	149944018	149944100	1000	+	.	gene_id "MSTRG.214325"; transcript_id "MSTRG.214325.185"; exon_number "4";
chrX	StringTie	exon	149945348	149948175	1000	+	.	gene_id "MSTRG.214325"; transcript_id "MSTRG.214325.185"; exon_number "5";
chrX	StringTie	exon	149948306	149948394	1000	+	.	gene_id "MSTRG.214325"; transcript_id "MSTRG.214325.185"; exon_number "6";
chrX	StringTie	exon	149960765	149964391	1000	+	.	gene_id "MSTRG.214325"; transcript_id "MSTRG.214325.185"; exon_number "7";
chrX	StringTie	transcript	149940626	149964235	1000	+	.	gene_id "MSTRG.214325"; transcript_id "MSTRG.214325.186";
chrX	StringTie	exon	149940626	149940886	1000	+	.	gene_id "MSTRG.214325"; transcript_id "MSTRG.214325.186"; exon_number "1";
chrX	StringTie	exon	149941057	149941239	1000	+	.	gene_id "MSTRG.214325"; transcript_id "MSTRG.214325.186"; exon_number "2";
chrX	StringTie	exon	149941790	149941847	1000	+	.	gene_id "MSTRG.214325"; transcript_id "MSTRG.214325.186"; exon_number "3";
chrX	StringTie	exon	149944018	149944100	1000	+	.	gene_id "MSTRG.214325"; transcript_id "MSTRG.214325.186"; exon_number "4";
chrX	StringTie	exon	149944291	149944570	1000	+	.	gene_id "MSTRG.214325"; transcript_id "MSTRG.214325.186"; exon_number "5";
chrX	StringTie	exon	149945348	149947347	1000	+	.	gene_id "MSTRG.214325"; transcript_id "MSTRG.214325.186"; exon_number "6";
chrX	StringTie	exon	149948306	149948394	1000	+	.	gene_id "MSTRG.214325"; transcript_id "MSTRG.214325.186"; exon_number "7";
chrX	StringTie	exon	149960765	149964235	1000	+	.	gene_id "MSTRG.214325"; transcript_id "MSTRG.214325.186"; exon_number "8";
chrX	StringTie	transcript	149940630	149965125	1000	+	.	gene_id "MSTRG.214325"; transcript_id "MSTRG.214325.187";
chrX	StringTie	exon	149940630	149941239	1000	+	.	gene_id "MSTRG.214325"; transcript_id "MSTRG.214325.187"; exon_number "1";
chrX	StringTie	exon	149941790	149941847	1000	+	.	gene_id "MSTRG.214325"; transcript_id "MSTRG.214325.187"; exon_number "2";
chrX	StringTie	exon	149942184	149942329	1000	+	.	gene_id "MSTRG.214325"; transcript_id "MSTRG.214325.187"; exon_number "3";
chrX	StringTie	exon	149944018	149944570	1000	+	.	gene_id "MSTRG.214325"; transcript_id "MSTRG.214325.187"; exon_number "4";
chrX	StringTie	exon	149945348	149946599	1000	+	.	gene_id "MSTRG.214325"; transcript_id "MSTRG.214325.187"; exon_number "5";
chrX	StringTie	exon	149947174	149948394	1000	+	.	gene_id "MSTRG.214325"; transcript_id "MSTRG.214325.187"; exon_number "6";
chrX	StringTie	exon	149960765	149965125	1000	+	.	gene_id "MSTRG.214325"; transcript_id "MSTRG.214325.187"; exon_number "7";
chrX	StringTie	transcript	149940633	149964426	1000	+	.	gene_id "MSTRG.214325"; transcript_id "MSTRG.214325.188";
chrX	StringTie	exon	149940633	149940886	1000	+	.	gene_id "MSTRG.214325"; transcript_id "MSTRG.214325.188"; exon_number "1";
chrX	StringTie	exon	149941057	149941239	1000	+	.	gene_id "MSTRG.214325"; transcript_id "MSTRG.214325.188"; exon_number "2";
chrX	StringTie	exon	149941790	149941847	1000	+	.	gene_id "MSTRG.214325"; transcript_id "MSTRG.214325.188"; exon_number "3";
chrX	StringTie	exon	149944061	149944100	1000	+	.	gene_id "MSTRG.214325"; transcript_id "MSTRG.214325.188"; exon_number "4";
chrX	StringTie	exon	149945858	149947347	1000	+	.	gene_id "MSTRG.214325"; transcript_id "MSTRG.214325.188"; exon_number "5";
chrX	StringTie	exon	149948306	149948394	1000	+	.	gene_id "MSTRG.214325"; transcript_id "MSTRG.214325.188"; exon_number "6";
chrX	StringTie	exon	149960765	149960948	1000	+	.	gene_id "MSTRG.214325"; transcript_id "MSTRG.214325.188"; exon_number "7";
chrX	StringTie	exon	149962583	149964426	1000	+	.	gene_id "MSTRG.214325"; transcript_id "MSTRG.214325.188"; exon_number "8";
chrX	StringTie	transcript	149940633	149962442	1000	+	.	gene_id "MSTRG.214325"; transcript_id "MSTRG.214325.189";
chrX	StringTie	exon	149940633	149941239	1000	+	.	gene_id "MSTRG.214325"; transcript_id "MSTRG.214325.189"; exon_number "1";
chrX	StringTie	exon	149941790	149941847	1000	+	.	gene_id "MSTRG.214325"; transcript_id "MSTRG.214325.189"; exon_number "2";
chrX	StringTie	exon	149942184	149942329	1000	+	.	gene_id "MSTRG.214325"; transcript_id "MSTRG.214325.189"; exon_number "3";
chrX	StringTie	exon	149944018	149944100	1000	+	.	gene_id "MSTRG.214325"; transcript_id "MSTRG.214325.189"; exon_number "4";
chrX	StringTie	exon	149944263	149944570	1000	+	.	gene_id "MSTRG.214325"; transcript_id "MSTRG.214325.189"; exon_number "5";
chrX	StringTie	exon	149945348	149947347	1000	+	.	gene_id "MSTRG.214325"; transcript_id "MSTRG.214325.189"; exon_number "6";
chrX	StringTie	exon	149948306	149948394	1000	+	.	gene_id "MSTRG.214325"; transcript_id "MSTRG.214325.189"; exon_number "7";
chrX	StringTie	exon	149960765	149962442	1000	+	.	gene_id "MSTRG.214325"; transcript_id "MSTRG.214325.189"; exon_number "8";
chrX	StringTie	transcript	149938593	150017142	1000	+	.	gene_id "MSTRG.214325"; transcript_id "MSTRG.214325.19";
chrX	StringTie	exon	149938593	149938786	1000	+	.	gene_id "MSTRG.214325"; transcript_id "MSTRG.214325.19"; exon_number "1";
chrX	StringTie	exon	149940659	149940886	1000	+	.	gene_id "MSTRG.214325"; transcript_id "MSTRG.214325.19"; exon_number "2";
chrX	StringTie	exon	149941057	149941239	1000	+	.	gene_id "MSTRG.214325"; transcript_id "MSTRG.214325.19"; exon_number "3";
chrX	StringTie	exon	149941790	149941847	1000	+	.	gene_id "MSTRG.214325"; transcript_id "MSTRG.214325.19"; exon_number "4";
chrX	StringTie	exon	149943651	149943762	1000	+	.	gene_id "MSTRG.214325"; transcript_id "MSTRG.214325.19"; exon_number "5";
chrX	StringTie	exon	149944018	149944100	1000	+	.	gene_id "MSTRG.214325"; transcript_id "MSTRG.214325.19"; exon_number "6";
chrX	StringTie	exon	149945858	149948175	1000	+	.	gene_id "MSTRG.214325"; transcript_id "MSTRG.214325.19"; exon_number "7";
chrX	StringTie	exon	149948306	149948394	1000	+	.	gene_id "MSTRG.214325"; transcript_id "MSTRG.214325.19"; exon_number "8";
chrX	StringTie	exon	149960765	149960948	1000	+	.	gene_id "MSTRG.214325"; transcript_id "MSTRG.214325.19"; exon_number "9";
chrX	StringTie	exon	150015951	150016140	1000	+	.	gene_id "MSTRG.214325"; transcript_id "MSTRG.214325.19"; exon_number "10";
chrX	StringTie	exon	150016334	150016500	1000	+	.	gene_id "MSTRG.214325"; transcript_id "MSTRG.214325.19"; exon_number "11";
chrX	StringTie	exon	150016611	150017142	1000	+	.	gene_id "MSTRG.214325"; transcript_id "MSTRG.214325.19"; exon_number "12";
chrX	StringTie	transcript	149940642	150016821	1000	+	.	gene_id "MSTRG.214325"; transcript_id "MSTRG.214325.190";
chrX	StringTie	exon	149940642	149940886	1000	+	.	gene_id "MSTRG.214325"; transcript_id "MSTRG.214325.190"; exon_number "1";
chrX	StringTie	exon	149941057	149941239	1000	+	.	gene_id "MSTRG.214325"; transcript_id "MSTRG.214325.190"; exon_number "2";
chrX	StringTie	exon	149941790	149941847	1000	+	.	gene_id "MSTRG.214325"; transcript_id "MSTRG.214325.190"; exon_number "3";
chrX	StringTie	exon	149944035	149944570	1000	+	.	gene_id "MSTRG.214325"; transcript_id "MSTRG.214325.190"; exon_number "4";
chrX	StringTie	exon	149945348	149948175	1000	+	.	gene_id "MSTRG.214325"; transcript_id "MSTRG.214325.190"; exon_number "5";
chrX	StringTie	exon	149948306	149948394	1000	+	.	gene_id "MSTRG.214325"; transcript_id "MSTRG.214325.190"; exon_number "6";
chrX	StringTie	exon	149960765	149960948	1000	+	.	gene_id "MSTRG.214325"; transcript_id "MSTRG.214325.190"; exon_number "7";
chrX	StringTie	exon	150015951	150016821	1000	+	.	gene_id "MSTRG.214325"; transcript_id "MSTRG.214325.190"; exon_number "8";
chrX	StringTie	transcript	149940654	149964220	1000	+	.	gene_id "MSTRG.214325"; transcript_id "MSTRG.214325.191";
chrX	StringTie	exon	149940654	149940886	1000	+	.	gene_id "MSTRG.214325"; transcript_id "MSTRG.214325.191"; exon_number "1";
chrX	StringTie	exon	149941057	149941239	1000	+	.	gene_id "MSTRG.214325"; transcript_id "MSTRG.214325.191"; exon_number "2";
chrX	StringTie	exon	149941790	149941847	1000	+	.	gene_id "MSTRG.214325"; transcript_id "MSTRG.214325.191"; exon_number "3";
chrX	StringTie	exon	149943651	149943762	1000	+	.	gene_id "MSTRG.214325"; transcript_id "MSTRG.214325.191"; exon_number "4";
chrX	StringTie	exon	149944018	149944100	1000	+	.	gene_id "MSTRG.214325"; transcript_id "MSTRG.214325.191"; exon_number "5";
chrX	StringTie	exon	149944291	149944570	1000	+	.	gene_id "MSTRG.214325"; transcript_id "MSTRG.214325.191"; exon_number "6";
chrX	StringTie	exon	149945348	149948175	1000	+	.	gene_id "MSTRG.214325"; transcript_id "MSTRG.214325.191"; exon_number "7";
chrX	StringTie	exon	149948306	149948394	1000	+	.	gene_id "MSTRG.214325"; transcript_id "MSTRG.214325.191"; exon_number "8";
chrX	StringTie	exon	149960727	149964220	1000	+	.	gene_id "MSTRG.214325"; transcript_id "MSTRG.214325.191"; exon_number "9";
chrX	StringTie	transcript	149940658	149964381	1000	+	.	gene_id "MSTRG.214325"; transcript_id "MSTRG.214325.192";
chrX	StringTie	exon	149940658	149940886	1000	+	.	gene_id "MSTRG.214325"; transcript_id "MSTRG.214325.192"; exon_number "1";
chrX	StringTie	exon	149941057	149941239	1000	+	.	gene_id "MSTRG.214325"; transcript_id "MSTRG.214325.192"; exon_number "2";
chrX	StringTie	exon	149941790	149941847	1000	+	.	gene_id "MSTRG.214325"; transcript_id "MSTRG.214325.192"; exon_number "3";
chrX	StringTie	exon	149944061	149944100	1000	+	.	gene_id "MSTRG.214325"; transcript_id "MSTRG.214325.192"; exon_number "4";
chrX	StringTie	exon	149945858	149947347	1000	+	.	gene_id "MSTRG.214325"; transcript_id "MSTRG.214325.192"; exon_number "5";
chrX	StringTie	exon	149947562	149948175	1000	+	.	gene_id "MSTRG.214325"; transcript_id "MSTRG.214325.192"; exon_number "6";
chrX	StringTie	exon	149948306	149948394	1000	+	.	gene_id "MSTRG.214325"; transcript_id "MSTRG.214325.192"; exon_number "7";
chrX	StringTie	exon	149960765	149964381	1000	+	.	gene_id "MSTRG.214325"; transcript_id "MSTRG.214325.192"; exon_number "8";
chrX	StringTie	transcript	149940659	149964384	1000	+	.	gene_id "MSTRG.214325"; transcript_id "MSTRG.214325.193";
chrX	StringTie	exon	149940659	149940886	1000	+	.	gene_id "MSTRG.214325"; transcript_id "MSTRG.214325.193"; exon_number "1";
chrX	StringTie	exon	149941790	149941847	1000	+	.	gene_id "MSTRG.214325"; transcript_id "MSTRG.214325.193"; exon_number "2";
chrX	StringTie	exon	149944018	149944100	1000	+	.	gene_id "MSTRG.214325"; transcript_id "MSTRG.214325.193"; exon_number "3";
chrX	StringTie	exon	149945858	149948394	1000	+	.	gene_id "MSTRG.214325"; transcript_id "MSTRG.214325.193"; exon_number "4";
chrX	StringTie	exon	149960765	149964384	1000	+	.	gene_id "MSTRG.214325"; transcript_id "MSTRG.214325.193"; exon_number "5";
chrX	StringTie	transcript	149940660	149964274	1000	+	.	gene_id "MSTRG.214325"; transcript_id "MSTRG.214325.194";
chrX	StringTie	exon	149940660	149941239	1000	+	.	gene_id "MSTRG.214325"; transcript_id "MSTRG.214325.194"; exon_number "1";
chrX	StringTie	exon	149941790	149941847	1000	+	.	gene_id "MSTRG.214325"; transcript_id "MSTRG.214325.194"; exon_number "2";
chrX	StringTie	exon	149943651	149943762	1000	+	.	gene_id "MSTRG.214325"; transcript_id "MSTRG.214325.194"; exon_number "3";
chrX	StringTie	exon	149944018	149944100	1000	+	.	gene_id "MSTRG.214325"; transcript_id "MSTRG.214325.194"; exon_number "4";
chrX	StringTie	exon	149945858	149948175	1000	+	.	gene_id "MSTRG.214325"; transcript_id "MSTRG.214325.194"; exon_number "5";
chrX	StringTie	exon	149948306	149948394	1000	+	.	gene_id "MSTRG.214325"; transcript_id "MSTRG.214325.194"; exon_number "6";
chrX	StringTie	exon	149953158	149953266	1000	+	.	gene_id "MSTRG.214325"; transcript_id "MSTRG.214325.194"; exon_number "7";
chrX	StringTie	exon	149960765	149964274	1000	+	.	gene_id "MSTRG.214325"; transcript_id "MSTRG.214325.194"; exon_number "8";
chrX	StringTie	transcript	149940706	149964224	1000	+	.	gene_id "MSTRG.214325"; transcript_id "MSTRG.214325.195";
chrX	StringTie	exon	149940706	149941239	1000	+	.	gene_id "MSTRG.214325"; transcript_id "MSTRG.214325.195"; exon_number "1";
chrX	StringTie	exon	149943651	149943762	1000	+	.	gene_id "MSTRG.214325"; transcript_id "MSTRG.214325.195"; exon_number "2";
chrX	StringTie	exon	149944018	149944100	1000	+	.	gene_id "MSTRG.214325"; transcript_id "MSTRG.214325.195"; exon_number "3";
chrX	StringTie	exon	149945858	149946028	1000	+	.	gene_id "MSTRG.214325"; transcript_id "MSTRG.214325.195"; exon_number "4";
chrX	StringTie	exon	149946242	149947347	1000	+	.	gene_id "MSTRG.214325"; transcript_id "MSTRG.214325.195"; exon_number "5";
chrX	StringTie	exon	149947562	149948175	1000	+	.	gene_id "MSTRG.214325"; transcript_id "MSTRG.214325.195"; exon_number "6";
chrX	StringTie	exon	149948306	149948394	1000	+	.	gene_id "MSTRG.214325"; transcript_id "MSTRG.214325.195"; exon_number "7";
chrX	StringTie	exon	149960765	149960948	1000	+	.	gene_id "MSTRG.214325"; transcript_id "MSTRG.214325.195"; exon_number "8";
chrX	StringTie	exon	149962583	149964224	1000	+	.	gene_id "MSTRG.214325"; transcript_id "MSTRG.214325.195"; exon_number "9";
chrX	StringTie	transcript	149940930	149964337	1000	+	.	gene_id "MSTRG.214325"; transcript_id "MSTRG.214325.196";
chrX	StringTie	exon	149940930	149941239	1000	+	.	gene_id "MSTRG.214325"; transcript_id "MSTRG.214325.196"; exon_number "1";
chrX	StringTie	exon	149941790	149941847	1000	+	.	gene_id "MSTRG.214325"; transcript_id "MSTRG.214325.196"; exon_number "2";
chrX	StringTie	exon	149943651	149943762	1000	+	.	gene_id "MSTRG.214325"; transcript_id "MSTRG.214325.196"; exon_number "3";
chrX	StringTie	exon	149944018	149944100	1000	+	.	gene_id "MSTRG.214325"; transcript_id "MSTRG.214325.196"; exon_number "4";
chrX	StringTie	exon	149945858	149948175	1000	+	.	gene_id "MSTRG.214325"; transcript_id "MSTRG.214325.196"; exon_number "5";
chrX	StringTie	exon	149948306	149948394	1000	+	.	gene_id "MSTRG.214325"; transcript_id "MSTRG.214325.196"; exon_number "6";
chrX	StringTie	exon	149960727	149964337	1000	+	.	gene_id "MSTRG.214325"; transcript_id "MSTRG.214325.196"; exon_number "7";
chrX	StringTie	transcript	149941097	149952906	1000	+	.	gene_id "MSTRG.214325"; transcript_id "MSTRG.214325.197";
chrX	StringTie	exon	149941097	149941239	1000	+	.	gene_id "MSTRG.214325"; transcript_id "MSTRG.214325.197"; exon_number "1";
chrX	StringTie	exon	149941790	149941847	1000	+	.	gene_id "MSTRG.214325"; transcript_id "MSTRG.214325.197"; exon_number "2";
chrX	StringTie	exon	149944061	149947347	1000	+	.	gene_id "MSTRG.214325"; transcript_id "MSTRG.214325.197"; exon_number "3";
chrX	StringTie	exon	149948306	149948394	1000	+	.	gene_id "MSTRG.214325"; transcript_id "MSTRG.214325.197"; exon_number "4";
chrX	StringTie	exon	149952350	149952906	1000	+	.	gene_id "MSTRG.214325"; transcript_id "MSTRG.214325.197"; exon_number "5";
chrX	StringTie	transcript	149941322	149964273	1000	+	.	gene_id "MSTRG.214325"; transcript_id "MSTRG.214325.198";
chrX	StringTie	exon	149941322	149942329	1000	+	.	gene_id "MSTRG.214325"; transcript_id "MSTRG.214325.198"; exon_number "1";
chrX	StringTie	exon	149944018	149944100	1000	+	.	gene_id "MSTRG.214325"; transcript_id "MSTRG.214325.198"; exon_number "2";
chrX	StringTie	exon	149945858	149947347	1000	+	.	gene_id "MSTRG.214325"; transcript_id "MSTRG.214325.198"; exon_number "3";
chrX	StringTie	exon	149948306	149948394	1000	+	.	gene_id "MSTRG.214325"; transcript_id "MSTRG.214325.198"; exon_number "4";
chrX	StringTie	exon	149960765	149960948	1000	+	.	gene_id "MSTRG.214325"; transcript_id "MSTRG.214325.198"; exon_number "5";
chrX	StringTie	exon	149962548	149964273	1000	+	.	gene_id "MSTRG.214325"; transcript_id "MSTRG.214325.198"; exon_number "6";
chrX	StringTie	transcript	149941711	149964263	1000	+	.	gene_id "MSTRG.214325"; transcript_id "MSTRG.214325.199";
chrX	StringTie	exon	149941711	149941847	1000	+	.	gene_id "MSTRG.214325"; transcript_id "MSTRG.214325.199"; exon_number "1";
chrX	StringTie	exon	149942220	149942329	1000	+	.	gene_id "MSTRG.214325"; transcript_id "MSTRG.214325.199"; exon_number "2";
chrX	StringTie	exon	149944018	149944100	1000	+	.	gene_id "MSTRG.214325"; transcript_id "MSTRG.214325.199"; exon_number "3";
chrX	StringTie	exon	149945858	149947347	1000	+	.	gene_id "MSTRG.214325"; transcript_id "MSTRG.214325.199"; exon_number "4";
chrX	StringTie	exon	149948306	149948394	1000	+	.	gene_id "MSTRG.214325"; transcript_id "MSTRG.214325.199"; exon_number "5";
chrX	StringTie	exon	149960765	149960948	1000	+	.	gene_id "MSTRG.214325"; transcript_id "MSTRG.214325.199"; exon_number "6";
chrX	StringTie	exon	149962583	149964263	1000	+	.	gene_id "MSTRG.214325"; transcript_id "MSTRG.214325.199"; exon_number "7";
chrX	StringTie	transcript	149937479	149965350	1000	+	.	gene_id "MSTRG.214325"; transcript_id "MSTRG.214325.2";
chrX	StringTie	exon	149937479	149938786	1000	+	.	gene_id "MSTRG.214325"; transcript_id "MSTRG.214325.2"; exon_number "1";
chrX	StringTie	exon	149940659	149940886	1000	+	.	gene_id "MSTRG.214325"; transcript_id "MSTRG.214325.2"; exon_number "2";
chrX	StringTie	exon	149941057	149941239	1000	+	.	gene_id "MSTRG.214325"; transcript_id "MSTRG.214325.2"; exon_number "3";
chrX	StringTie	exon	149941790	149941847	1000	+	.	gene_id "MSTRG.214325"; transcript_id "MSTRG.214325.2"; exon_number "4";
chrX	StringTie	exon	149942184	149942329	1000	+	.	gene_id "MSTRG.214325"; transcript_id "MSTRG.214325.2"; exon_number "5";
chrX	StringTie	exon	149944018	149944570	1000	+	.	gene_id "MSTRG.214325"; transcript_id "MSTRG.214325.2"; exon_number "6";
chrX	StringTie	exon	149945348	149947347	1000	+	.	gene_id "MSTRG.214325"; transcript_id "MSTRG.214325.2"; exon_number "7";
chrX	StringTie	exon	149948078	149948175	1000	+	.	gene_id "MSTRG.214325"; transcript_id "MSTRG.214325.2"; exon_number "8";
chrX	StringTie	exon	149948306	149948394	1000	+	.	gene_id "MSTRG.214325"; transcript_id "MSTRG.214325.2"; exon_number "9";
chrX	StringTie	exon	149960765	149965350	1000	+	.	gene_id "MSTRG.214325"; transcript_id "MSTRG.214325.2"; exon_number "10";
chrX	StringTie	transcript	149938606	149965259	1000	+	.	gene_id "MSTRG.214325"; transcript_id "MSTRG.214325.20";
chrX	StringTie	exon	149938606	149938786	1000	+	.	gene_id "MSTRG.214325"; transcript_id "MSTRG.214325.20"; exon_number "1";
chrX	StringTie	exon	149940659	149940886	1000	+	.	gene_id "MSTRG.214325"; transcript_id "MSTRG.214325.20"; exon_number "2";
chrX	StringTie	exon	149941057	149941239	1000	+	.	gene_id "MSTRG.214325"; transcript_id "MSTRG.214325.20"; exon_number "3";
chrX	StringTie	exon	149941790	149941847	1000	+	.	gene_id "MSTRG.214325"; transcript_id "MSTRG.214325.20"; exon_number "4";
chrX	StringTie	exon	149943651	149943762	1000	+	.	gene_id "MSTRG.214325"; transcript_id "MSTRG.214325.20"; exon_number "5";
chrX	StringTie	exon	149944018	149944100	1000	+	.	gene_id "MSTRG.214325"; transcript_id "MSTRG.214325.20"; exon_number "6";
chrX	StringTie	exon	149944291	149944570	1000	+	.	gene_id "MSTRG.214325"; transcript_id "MSTRG.214325.20"; exon_number "7";
chrX	StringTie	exon	149945348	149948175	1000	+	.	gene_id "MSTRG.214325"; transcript_id "MSTRG.214325.20"; exon_number "8";
chrX	StringTie	exon	149948306	149948394	1000	+	.	gene_id "MSTRG.214325"; transcript_id "MSTRG.214325.20"; exon_number "9";
chrX	StringTie	exon	149960765	149960948	1000	+	.	gene_id "MSTRG.214325"; transcript_id "MSTRG.214325.20"; exon_number "10";
chrX	StringTie	exon	149962583	149965259	1000	+	.	gene_id "MSTRG.214325"; transcript_id "MSTRG.214325.20"; exon_number "11";
chrX	StringTie	transcript	149941715	149953052	1000	+	.	gene_id "MSTRG.214325"; transcript_id "MSTRG.214325.200";
chrX	StringTie	exon	149941715	149941847	1000	+	.	gene_id "MSTRG.214325"; transcript_id "MSTRG.214325.200"; exon_number "1";
chrX	StringTie	exon	149944018	149944100	1000	+	.	gene_id "MSTRG.214325"; transcript_id "MSTRG.214325.200"; exon_number "2";
chrX	StringTie	exon	149945858	149948175	1000	+	.	gene_id "MSTRG.214325"; transcript_id "MSTRG.214325.200"; exon_number "3";
chrX	StringTie	exon	149948306	149948394	1000	+	.	gene_id "MSTRG.214325"; transcript_id "MSTRG.214325.200"; exon_number "4";
chrX	StringTie	exon	149952350	149953052	1000	+	.	gene_id "MSTRG.214325"; transcript_id "MSTRG.214325.200"; exon_number "5";
chrX	StringTie	transcript	149941791	149964390	1000	+	.	gene_id "MSTRG.214325"; transcript_id "MSTRG.214325.201";
chrX	StringTie	exon	149941791	149942329	1000	+	.	gene_id "MSTRG.214325"; transcript_id "MSTRG.214325.201"; exon_number "1";
chrX	StringTie	exon	149943651	149943762	1000	+	.	gene_id "MSTRG.214325"; transcript_id "MSTRG.214325.201"; exon_number "2";
chrX	StringTie	exon	149944018	149944100	1000	+	.	gene_id "MSTRG.214325"; transcript_id "MSTRG.214325.201"; exon_number "3";
chrX	StringTie	exon	149945858	149947347	1000	+	.	gene_id "MSTRG.214325"; transcript_id "MSTRG.214325.201"; exon_number "4";
chrX	StringTie	exon	149948306	149948394	1000	+	.	gene_id "MSTRG.214325"; transcript_id "MSTRG.214325.201"; exon_number "5";
chrX	StringTie	exon	149960765	149960948	1000	+	.	gene_id "MSTRG.214325"; transcript_id "MSTRG.214325.201"; exon_number "6";
chrX	StringTie	exon	149962583	149964390	1000	+	.	gene_id "MSTRG.214325"; transcript_id "MSTRG.214325.201"; exon_number "7";
chrX	StringTie	transcript	149941792	149964217	1000	+	.	gene_id "MSTRG.214325"; transcript_id "MSTRG.214325.202";
chrX	StringTie	exon	149941792	149942329	1000	+	.	gene_id "MSTRG.214325"; transcript_id "MSTRG.214325.202"; exon_number "1";
chrX	StringTie	exon	149944018	149944100	1000	+	.	gene_id "MSTRG.214325"; transcript_id "MSTRG.214325.202"; exon_number "2";
chrX	StringTie	exon	149944291	149944570	1000	+	.	gene_id "MSTRG.214325"; transcript_id "MSTRG.214325.202"; exon_number "3";
chrX	StringTie	exon	149945348	149945677	1000	+	.	gene_id "MSTRG.214325"; transcript_id "MSTRG.214325.202"; exon_number "4";
chrX	StringTie	exon	149945784	149947347	1000	+	.	gene_id "MSTRG.214325"; transcript_id "MSTRG.214325.202"; exon_number "5";
chrX	StringTie	exon	149948306	149948394	1000	+	.	gene_id "MSTRG.214325"; transcript_id "MSTRG.214325.202"; exon_number "6";
chrX	StringTie	exon	149960765	149960948	1000	+	.	gene_id "MSTRG.214325"; transcript_id "MSTRG.214325.202"; exon_number "7";
chrX	StringTie	exon	149962583	149964217	1000	+	.	gene_id "MSTRG.214325"; transcript_id "MSTRG.214325.202"; exon_number "8";
chrX	StringTie	transcript	149941795	149964186	1000	+	.	gene_id "MSTRG.214325"; transcript_id "MSTRG.214325.203";
chrX	StringTie	exon	149941795	149941847	1000	+	.	gene_id "MSTRG.214325"; transcript_id "MSTRG.214325.203"; exon_number "1";
chrX	StringTie	exon	149944018	149944100	1000	+	.	gene_id "MSTRG.214325"; transcript_id "MSTRG.214325.203"; exon_number "2";
chrX	StringTie	exon	149945858	149948175	1000	+	.	gene_id "MSTRG.214325"; transcript_id "MSTRG.214325.203"; exon_number "3";
chrX	StringTie	exon	149948306	149948394	1000	+	.	gene_id "MSTRG.214325"; transcript_id "MSTRG.214325.203"; exon_number "4";
chrX	StringTie	exon	149960727	149960948	1000	+	.	gene_id "MSTRG.214325"; transcript_id "MSTRG.214325.203"; exon_number "5";
chrX	StringTie	exon	149962583	149964186	1000	+	.	gene_id "MSTRG.214325"; transcript_id "MSTRG.214325.203"; exon_number "6";
chrX	StringTie	transcript	149941796	149964186	1000	+	.	gene_id "MSTRG.214325"; transcript_id "MSTRG.214325.204";
chrX	StringTie	exon	149941796	149941847	1000	+	.	gene_id "MSTRG.214325"; transcript_id "MSTRG.214325.204"; exon_number "1";
chrX	StringTie	exon	149942184	149942329	1000	+	.	gene_id "MSTRG.214325"; transcript_id "MSTRG.214325.204"; exon_number "2";
chrX	StringTie	exon	149944018	149948394	1000	+	.	gene_id "MSTRG.214325"; transcript_id "MSTRG.214325.204"; exon_number "3";
chrX	StringTie	exon	149953158	149957054	1000	+	.	gene_id "MSTRG.214325"; transcript_id "MSTRG.214325.204"; exon_number "4";
chrX	StringTie	exon	149959487	149964186	1000	+	.	gene_id "MSTRG.214325"; transcript_id "MSTRG.214325.204"; exon_number "5";
chrX	StringTie	transcript	149941798	149964535	1000	+	.	gene_id "MSTRG.214325"; transcript_id "MSTRG.214325.205";
chrX	StringTie	exon	149941798	149941847	1000	+	.	gene_id "MSTRG.214325"; transcript_id "MSTRG.214325.205"; exon_number "1";
chrX	StringTie	exon	149944018	149944100	1000	+	.	gene_id "MSTRG.214325"; transcript_id "MSTRG.214325.205"; exon_number "2";
chrX	StringTie	exon	149945858	149947347	1000	+	.	gene_id "MSTRG.214325"; transcript_id "MSTRG.214325.205"; exon_number "3";
chrX	StringTie	exon	149948306	149948394	1000	+	.	gene_id "MSTRG.214325"; transcript_id "MSTRG.214325.205"; exon_number "4";
chrX	StringTie	exon	149960765	149960966	1000	+	.	gene_id "MSTRG.214325"; transcript_id "MSTRG.214325.205"; exon_number "5";
chrX	StringTie	exon	149962571	149964535	1000	+	.	gene_id "MSTRG.214325"; transcript_id "MSTRG.214325.205"; exon_number "6";
chrX	StringTie	transcript	149941798	149963646	1000	+	.	gene_id "MSTRG.214325"; transcript_id "MSTRG.214325.206";
chrX	StringTie	exon	149941798	149941847	1000	+	.	gene_id "MSTRG.214325"; transcript_id "MSTRG.214325.206"; exon_number "1";
chrX	StringTie	exon	149944018	149944100	1000	+	.	gene_id "MSTRG.214325"; transcript_id "MSTRG.214325.206"; exon_number "2";
chrX	StringTie	exon	149945858	149947699	1000	+	.	gene_id "MSTRG.214325"; transcript_id "MSTRG.214325.206"; exon_number "3";
chrX	StringTie	exon	149948049	149948175	1000	+	.	gene_id "MSTRG.214325"; transcript_id "MSTRG.214325.206"; exon_number "4";
chrX	StringTie	exon	149948306	149948394	1000	+	.	gene_id "MSTRG.214325"; transcript_id "MSTRG.214325.206"; exon_number "5";
chrX	StringTie	exon	149960765	149960948	1000	+	.	gene_id "MSTRG.214325"; transcript_id "MSTRG.214325.206"; exon_number "6";
chrX	StringTie	exon	149962583	149963646	1000	+	.	gene_id "MSTRG.214325"; transcript_id "MSTRG.214325.206"; exon_number "7";
chrX	StringTie	transcript	149941799	149964140	1000	+	.	gene_id "MSTRG.214325"; transcript_id "MSTRG.214325.207";
chrX	StringTie	exon	149941799	149941847	1000	+	.	gene_id "MSTRG.214325"; transcript_id "MSTRG.214325.207"; exon_number "1";
chrX	StringTie	exon	149943651	149943762	1000	+	.	gene_id "MSTRG.214325"; transcript_id "MSTRG.214325.207"; exon_number "2";
chrX	StringTie	exon	149944018	149944100	1000	+	.	gene_id "MSTRG.214325"; transcript_id "MSTRG.214325.207"; exon_number "3";
chrX	StringTie	exon	149945348	149947347	1000	+	.	gene_id "MSTRG.214325"; transcript_id "MSTRG.214325.207"; exon_number "4";
chrX	StringTie	exon	149948306	149948394	1000	+	.	gene_id "MSTRG.214325"; transcript_id "MSTRG.214325.207"; exon_number "5";
chrX	StringTie	exon	149960765	149960948	1000	+	.	gene_id "MSTRG.214325"; transcript_id "MSTRG.214325.207"; exon_number "6";
chrX	StringTie	exon	149962583	149964140	1000	+	.	gene_id "MSTRG.214325"; transcript_id "MSTRG.214325.207"; exon_number "7";
chrX	StringTie	transcript	149941800	149964302	1000	+	.	gene_id "MSTRG.214325"; transcript_id "MSTRG.214325.208";
chrX	StringTie	exon	149941800	149941847	1000	+	.	gene_id "MSTRG.214325"; transcript_id "MSTRG.214325.208"; exon_number "1";
chrX	StringTie	exon	149944018	149944100	1000	+	.	gene_id "MSTRG.214325"; transcript_id "MSTRG.214325.208"; exon_number "2";
chrX	StringTie	exon	149945784	149948394	1000	+	.	gene_id "MSTRG.214325"; transcript_id "MSTRG.214325.208"; exon_number "3";
chrX	StringTie	exon	149960820	149960948	1000	+	.	gene_id "MSTRG.214325"; transcript_id "MSTRG.214325.208"; exon_number "4";
chrX	StringTie	exon	149962583	149964302	1000	+	.	gene_id "MSTRG.214325"; transcript_id "MSTRG.214325.208"; exon_number "5";
chrX	StringTie	transcript	149941993	149964308	1000	+	.	gene_id "MSTRG.214325"; transcript_id "MSTRG.214325.209";
chrX	StringTie	exon	149941993	149942329	1000	+	.	gene_id "MSTRG.214325"; transcript_id "MSTRG.214325.209"; exon_number "1";
chrX	StringTie	exon	149944018	149944100	1000	+	.	gene_id "MSTRG.214325"; transcript_id "MSTRG.214325.209"; exon_number "2";
chrX	StringTie	exon	149945348	149947347	1000	+	.	gene_id "MSTRG.214325"; transcript_id "MSTRG.214325.209"; exon_number "3";
chrX	StringTie	exon	149948306	149948394	1000	+	.	gene_id "MSTRG.214325"; transcript_id "MSTRG.214325.209"; exon_number "4";
chrX	StringTie	exon	149960727	149964308	1000	+	.	gene_id "MSTRG.214325"; transcript_id "MSTRG.214325.209"; exon_number "5";
chrX	StringTie	transcript	149938608	149964241	1000	+	.	gene_id "MSTRG.214325"; transcript_id "MSTRG.214325.21";
chrX	StringTie	exon	149938608	149938786	1000	+	.	gene_id "MSTRG.214325"; transcript_id "MSTRG.214325.21"; exon_number "1";
chrX	StringTie	exon	149940659	149940886	1000	+	.	gene_id "MSTRG.214325"; transcript_id "MSTRG.214325.21"; exon_number "2";
chrX	StringTie	exon	149941057	149941239	1000	+	.	gene_id "MSTRG.214325"; transcript_id "MSTRG.214325.21"; exon_number "3";
chrX	StringTie	exon	149941790	149941847	1000	+	.	gene_id "MSTRG.214325"; transcript_id "MSTRG.214325.21"; exon_number "4";
chrX	StringTie	exon	149944018	149944100	1000	+	.	gene_id "MSTRG.214325"; transcript_id "MSTRG.214325.21"; exon_number "5";
chrX	StringTie	exon	149945858	149946028	1000	+	.	gene_id "MSTRG.214325"; transcript_id "MSTRG.214325.21"; exon_number "6";
chrX	StringTie	exon	149946515	149948175	1000	+	.	gene_id "MSTRG.214325"; transcript_id "MSTRG.214325.21"; exon_number "7";
chrX	StringTie	exon	149948306	149948394	1000	+	.	gene_id "MSTRG.214325"; transcript_id "MSTRG.214325.21"; exon_number "8";
chrX	StringTie	exon	149960765	149960948	1000	+	.	gene_id "MSTRG.214325"; transcript_id "MSTRG.214325.21"; exon_number "9";
chrX	StringTie	exon	149962583	149964241	1000	+	.	gene_id "MSTRG.214325"; transcript_id "MSTRG.214325.21"; exon_number "10";
chrX	StringTie	transcript	149942032	149964476	1000	+	.	gene_id "MSTRG.214325"; transcript_id "MSTRG.214325.210";
chrX	StringTie	exon	149942032	149942329	1000	+	.	gene_id "MSTRG.214325"; transcript_id "MSTRG.214325.210"; exon_number "1";
chrX	StringTie	exon	149944018	149944100	1000	+	.	gene_id "MSTRG.214325"; transcript_id "MSTRG.214325.210"; exon_number "2";
chrX	StringTie	exon	149945858	149946599	1000	+	.	gene_id "MSTRG.214325"; transcript_id "MSTRG.214325.210"; exon_number "3";
chrX	StringTie	exon	149947174	149948394	1000	+	.	gene_id "MSTRG.214325"; transcript_id "MSTRG.214325.210"; exon_number "4";
chrX	StringTie	exon	149960820	149964476	1000	+	.	gene_id "MSTRG.214325"; transcript_id "MSTRG.214325.210"; exon_number "5";
chrX	StringTie	transcript	149942038	149965209	1000	+	.	gene_id "MSTRG.214325"; transcript_id "MSTRG.214325.211";
chrX	StringTie	exon	149942038	149942448	1000	+	.	gene_id "MSTRG.214325"; transcript_id "MSTRG.214325.211"; exon_number "1";
chrX	StringTie	exon	149943651	149943762	1000	+	.	gene_id "MSTRG.214325"; transcript_id "MSTRG.214325.211"; exon_number "2";
chrX	StringTie	exon	149944018	149944570	1000	+	.	gene_id "MSTRG.214325"; transcript_id "MSTRG.214325.211"; exon_number "3";
chrX	StringTie	exon	149945348	149947347	1000	+	.	gene_id "MSTRG.214325"; transcript_id "MSTRG.214325.211"; exon_number "4";
chrX	StringTie	exon	149948306	149948394	1000	+	.	gene_id "MSTRG.214325"; transcript_id "MSTRG.214325.211"; exon_number "5";
chrX	StringTie	exon	149960765	149965209	1000	+	.	gene_id "MSTRG.214325"; transcript_id "MSTRG.214325.211"; exon_number "6";
chrX	StringTie	transcript	149942116	149964226	1000	+	.	gene_id "MSTRG.214325"; transcript_id "MSTRG.214325.212";
chrX	StringTie	exon	149942116	149942329	1000	+	.	gene_id "MSTRG.214325"; transcript_id "MSTRG.214325.212"; exon_number "1";
chrX	StringTie	exon	149944018	149944100	1000	+	.	gene_id "MSTRG.214325"; transcript_id "MSTRG.214325.212"; exon_number "2";
chrX	StringTie	exon	149945858	149947347	1000	+	.	gene_id "MSTRG.214325"; transcript_id "MSTRG.214325.212"; exon_number "3";
chrX	StringTie	exon	149948049	149948175	1000	+	.	gene_id "MSTRG.214325"; transcript_id "MSTRG.214325.212"; exon_number "4";
chrX	StringTie	exon	149948306	149948394	1000	+	.	gene_id "MSTRG.214325"; transcript_id "MSTRG.214325.212"; exon_number "5";
chrX	StringTie	exon	149960765	149960948	1000	+	.	gene_id "MSTRG.214325"; transcript_id "MSTRG.214325.212"; exon_number "6";
chrX	StringTie	exon	149962583	149964226	1000	+	.	gene_id "MSTRG.214325"; transcript_id "MSTRG.214325.212"; exon_number "7";
chrX	StringTie	transcript	149942146	149964455	1000	+	.	gene_id "MSTRG.214325"; transcript_id "MSTRG.214325.213";
chrX	StringTie	exon	149942146	149942329	1000	+	.	gene_id "MSTRG.214325"; transcript_id "MSTRG.214325.213"; exon_number "1";
chrX	StringTie	exon	149944018	149944100	1000	+	.	gene_id "MSTRG.214325"; transcript_id "MSTRG.214325.213"; exon_number "2";
chrX	StringTie	exon	149945784	149947347	1000	+	.	gene_id "MSTRG.214325"; transcript_id "MSTRG.214325.213"; exon_number "3";
chrX	StringTie	exon	149948306	149948394	1000	+	.	gene_id "MSTRG.214325"; transcript_id "MSTRG.214325.213"; exon_number "4";
chrX	StringTie	exon	149960765	149964455	1000	+	.	gene_id "MSTRG.214325"; transcript_id "MSTRG.214325.213"; exon_number "5";
chrX	StringTie	transcript	149942229	149965283	1000	+	.	gene_id "MSTRG.214325"; transcript_id "MSTRG.214325.214";
chrX	StringTie	exon	149942229	149942329	1000	+	.	gene_id "MSTRG.214325"; transcript_id "MSTRG.214325.214"; exon_number "1";
chrX	StringTie	exon	149943651	149943762	1000	+	.	gene_id "MSTRG.214325"; transcript_id "MSTRG.214325.214"; exon_number "2";
chrX	StringTie	exon	149944018	149944100	1000	+	.	gene_id "MSTRG.214325"; transcript_id "MSTRG.214325.214"; exon_number "3";
chrX	StringTie	exon	149945858	149948175	1000	+	.	gene_id "MSTRG.214325"; transcript_id "MSTRG.214325.214"; exon_number "4";
chrX	StringTie	exon	149948306	149948394	1000	+	.	gene_id "MSTRG.214325"; transcript_id "MSTRG.214325.214"; exon_number "5";
chrX	StringTie	exon	149960820	149965283	1000	+	.	gene_id "MSTRG.214325"; transcript_id "MSTRG.214325.214"; exon_number "6";
chrX	StringTie	transcript	149942445	149962774	1000	+	.	gene_id "MSTRG.214325"; transcript_id "MSTRG.214325.215";
chrX	StringTie	exon	149942445	149942588	1000	+	.	gene_id "MSTRG.214325"; transcript_id "MSTRG.214325.215"; exon_number "1";
chrX	StringTie	exon	149944018	149944100	1000	+	.	gene_id "MSTRG.214325"; transcript_id "MSTRG.214325.215"; exon_number "2";
chrX	StringTie	exon	149945858	149947347	1000	+	.	gene_id "MSTRG.214325"; transcript_id "MSTRG.214325.215"; exon_number "3";
chrX	StringTie	exon	149948306	149948394	1000	+	.	gene_id "MSTRG.214325"; transcript_id "MSTRG.214325.215"; exon_number "4";
chrX	StringTie	exon	149960765	149960948	1000	+	.	gene_id "MSTRG.214325"; transcript_id "MSTRG.214325.215"; exon_number "5";
chrX	StringTie	exon	149962583	149962774	1000	+	.	gene_id "MSTRG.214325"; transcript_id "MSTRG.214325.215"; exon_number "6";
chrX	StringTie	transcript	149943153	149953032	1000	+	.	gene_id "MSTRG.214325"; transcript_id "MSTRG.214325.216";
chrX	StringTie	exon	149943153	149943762	1000	+	.	gene_id "MSTRG.214325"; transcript_id "MSTRG.214325.216"; exon_number "1";
chrX	StringTie	exon	149944018	149944100	1000	+	.	gene_id "MSTRG.214325"; transcript_id "MSTRG.214325.216"; exon_number "2";
chrX	StringTie	exon	149944291	149944570	1000	+	.	gene_id "MSTRG.214325"; transcript_id "MSTRG.214325.216"; exon_number "3";
chrX	StringTie	exon	149945348	149948175	1000	+	.	gene_id "MSTRG.214325"; transcript_id "MSTRG.214325.216"; exon_number "4";
chrX	StringTie	exon	149948306	149948394	1000	+	.	gene_id "MSTRG.214325"; transcript_id "MSTRG.214325.216"; exon_number "5";
chrX	StringTie	exon	149952350	149953032	1000	+	.	gene_id "MSTRG.214325"; transcript_id "MSTRG.214325.216"; exon_number "6";
chrX	StringTie	transcript	149943230	149964336	1000	+	.	gene_id "MSTRG.214325"; transcript_id "MSTRG.214325.217";
chrX	StringTie	exon	149943230	149943762	1000	+	.	gene_id "MSTRG.214325"; transcript_id "MSTRG.214325.217"; exon_number "1";
chrX	StringTie	exon	149944018	149944570	1000	+	.	gene_id "MSTRG.214325"; transcript_id "MSTRG.214325.217"; exon_number "2";
chrX	StringTie	exon	149945348	149947347	1000	+	.	gene_id "MSTRG.214325"; transcript_id "MSTRG.214325.217"; exon_number "3";
chrX	StringTie	exon	149948078	149948175	1000	+	.	gene_id "MSTRG.214325"; transcript_id "MSTRG.214325.217"; exon_number "4";
chrX	StringTie	exon	149948306	149948394	1000	+	.	gene_id "MSTRG.214325"; transcript_id "MSTRG.214325.217"; exon_number "5";
chrX	StringTie	exon	149960765	149964336	1000	+	.	gene_id "MSTRG.214325"; transcript_id "MSTRG.214325.217"; exon_number "6";
chrX	StringTie	transcript	149943254	149964230	1000	+	.	gene_id "MSTRG.214325"; transcript_id "MSTRG.214325.218";
chrX	StringTie	exon	149943254	149943762	1000	+	.	gene_id "MSTRG.214325"; transcript_id "MSTRG.214325.218"; exon_number "1";
chrX	StringTie	exon	149944018	149944100	1000	+	.	gene_id "MSTRG.214325"; transcript_id "MSTRG.214325.218"; exon_number "2";
chrX	StringTie	exon	149945804	149947347	1000	+	.	gene_id "MSTRG.214325"; transcript_id "MSTRG.214325.218"; exon_number "3";
chrX	StringTie	exon	149948306	149948394	1000	+	.	gene_id "MSTRG.214325"; transcript_id "MSTRG.214325.218"; exon_number "4";
chrX	StringTie	exon	149960765	149964230	1000	+	.	gene_id "MSTRG.214325"; transcript_id "MSTRG.214325.218"; exon_number "5";
chrX	StringTie	transcript	149943265	149964185	1000	+	.	gene_id "MSTRG.214325"; transcript_id "MSTRG.214325.219";
chrX	StringTie	exon	149943265	149943762	1000	+	.	gene_id "MSTRG.214325"; transcript_id "MSTRG.214325.219"; exon_number "1";
chrX	StringTie	exon	149944018	149944100	1000	+	.	gene_id "MSTRG.214325"; transcript_id "MSTRG.214325.219"; exon_number "2";
chrX	StringTie	exon	149945348	149947347	1000	+	.	gene_id "MSTRG.214325"; transcript_id "MSTRG.214325.219"; exon_number "3";
chrX	StringTie	exon	149948306	149948394	1000	+	.	gene_id "MSTRG.214325"; transcript_id "MSTRG.214325.219"; exon_number "4";
chrX	StringTie	exon	149960765	149960948	1000	+	.	gene_id "MSTRG.214325"; transcript_id "MSTRG.214325.219"; exon_number "5";
chrX	StringTie	exon	149961982	149964185	1000	+	.	gene_id "MSTRG.214325"; transcript_id "MSTRG.214325.219"; exon_number "6";
chrX	StringTie	transcript	149938623	149966404	1000	+	.	gene_id "MSTRG.214325"; transcript_id "MSTRG.214325.22";
chrX	StringTie	exon	149938623	149938786	1000	+	.	gene_id "MSTRG.214325"; transcript_id "MSTRG.214325.22"; exon_number "1";
chrX	StringTie	exon	149940659	149940886	1000	+	.	gene_id "MSTRG.214325"; transcript_id "MSTRG.214325.22"; exon_number "2";
chrX	StringTie	exon	149941057	149941239	1000	+	.	gene_id "MSTRG.214325"; transcript_id "MSTRG.214325.22"; exon_number "3";
chrX	StringTie	exon	149941790	149941847	1000	+	.	gene_id "MSTRG.214325"; transcript_id "MSTRG.214325.22"; exon_number "4";
chrX	StringTie	exon	149942184	149942329	1000	+	.	gene_id "MSTRG.214325"; transcript_id "MSTRG.214325.22"; exon_number "5";
chrX	StringTie	exon	149944018	149944100	1000	+	.	gene_id "MSTRG.214325"; transcript_id "MSTRG.214325.22"; exon_number "6";
chrX	StringTie	exon	149945858	149947347	1000	+	.	gene_id "MSTRG.214325"; transcript_id "MSTRG.214325.22"; exon_number "7";
chrX	StringTie	exon	149948306	149948394	1000	+	.	gene_id "MSTRG.214325"; transcript_id "MSTRG.214325.22"; exon_number "8";
chrX	StringTie	exon	149960765	149960948	1000	+	.	gene_id "MSTRG.214325"; transcript_id "MSTRG.214325.22"; exon_number "9";
chrX	StringTie	exon	149962583	149966404	1000	+	.	gene_id "MSTRG.214325"; transcript_id "MSTRG.214325.22"; exon_number "10";
chrX	StringTie	transcript	149943514	149965278	1000	+	.	gene_id "MSTRG.214325"; transcript_id "MSTRG.214325.220";
chrX	StringTie	exon	149943514	149943762	1000	+	.	gene_id "MSTRG.214325"; transcript_id "MSTRG.214325.220"; exon_number "1";
chrX	StringTie	exon	149944018	149944570	1000	+	.	gene_id "MSTRG.214325"; transcript_id "MSTRG.214325.220"; exon_number "2";
chrX	StringTie	exon	149945348	149946599	1000	+	.	gene_id "MSTRG.214325"; transcript_id "MSTRG.214325.220"; exon_number "3";
chrX	StringTie	exon	149947174	149948394	1000	+	.	gene_id "MSTRG.214325"; transcript_id "MSTRG.214325.220"; exon_number "4";
chrX	StringTie	exon	149960765	149965278	1000	+	.	gene_id "MSTRG.214325"; transcript_id "MSTRG.214325.220"; exon_number "5";
chrX	StringTie	transcript	149943517	149964266	1000	+	.	gene_id "MSTRG.214325"; transcript_id "MSTRG.214325.221";
chrX	StringTie	exon	149943517	149943762	1000	+	.	gene_id "MSTRG.214325"; transcript_id "MSTRG.214325.221"; exon_number "1";
chrX	StringTie	exon	149944018	149944100	1000	+	.	gene_id "MSTRG.214325"; transcript_id "MSTRG.214325.221"; exon_number "2";
chrX	StringTie	exon	149944291	149944326	1000	+	.	gene_id "MSTRG.214325"; transcript_id "MSTRG.214325.221"; exon_number "3";
chrX	StringTie	exon	149945348	149947347	1000	+	.	gene_id "MSTRG.214325"; transcript_id "MSTRG.214325.221"; exon_number "4";
chrX	StringTie	exon	149948306	149948394	1000	+	.	gene_id "MSTRG.214325"; transcript_id "MSTRG.214325.221"; exon_number "5";
chrX	StringTie	exon	149960765	149960948	1000	+	.	gene_id "MSTRG.214325"; transcript_id "MSTRG.214325.221"; exon_number "6";
chrX	StringTie	exon	149962583	149964266	1000	+	.	gene_id "MSTRG.214325"; transcript_id "MSTRG.214325.221"; exon_number "7";
chrX	StringTie	transcript	149943621	149964377	1000	+	.	gene_id "MSTRG.214325"; transcript_id "MSTRG.214325.222";
chrX	StringTie	exon	149943621	149943762	1000	+	.	gene_id "MSTRG.214325"; transcript_id "MSTRG.214325.222"; exon_number "1";
chrX	StringTie	exon	149944018	149944100	1000	+	.	gene_id "MSTRG.214325"; transcript_id "MSTRG.214325.222"; exon_number "2";
chrX	StringTie	exon	149945858	149947347	1000	+	.	gene_id "MSTRG.214325"; transcript_id "MSTRG.214325.222"; exon_number "3";
chrX	StringTie	exon	149947604	149947699	1000	+	.	gene_id "MSTRG.214325"; transcript_id "MSTRG.214325.222"; exon_number "4";
chrX	StringTie	exon	149948078	149948175	1000	+	.	gene_id "MSTRG.214325"; transcript_id "MSTRG.214325.222"; exon_number "5";
chrX	StringTie	exon	149948306	149948394	1000	+	.	gene_id "MSTRG.214325"; transcript_id "MSTRG.214325.222"; exon_number "6";
chrX	StringTie	exon	149960765	149960948	1000	+	.	gene_id "MSTRG.214325"; transcript_id "MSTRG.214325.222"; exon_number "7";
chrX	StringTie	exon	149962583	149964377	1000	+	.	gene_id "MSTRG.214325"; transcript_id "MSTRG.214325.222"; exon_number "8";
chrX	StringTie	transcript	149943656	149953777	1000	+	.	gene_id "MSTRG.214325"; transcript_id "MSTRG.214325.223";
chrX	StringTie	exon	149943656	149943762	1000	+	.	gene_id "MSTRG.214325"; transcript_id "MSTRG.214325.223"; exon_number "1";
chrX	StringTie	exon	149944018	149944100	1000	+	.	gene_id "MSTRG.214325"; transcript_id "MSTRG.214325.223"; exon_number "2";
chrX	StringTie	exon	149945784	149947347	1000	+	.	gene_id "MSTRG.214325"; transcript_id "MSTRG.214325.223"; exon_number "3";
chrX	StringTie	exon	149948306	149948394	1000	+	.	gene_id "MSTRG.214325"; transcript_id "MSTRG.214325.223"; exon_number "4";
chrX	StringTie	exon	149952350	149953777	1000	+	.	gene_id "MSTRG.214325"; transcript_id "MSTRG.214325.223"; exon_number "5";
chrX	StringTie	transcript	149943924	149960950	1000	+	.	gene_id "MSTRG.214325"; transcript_id "MSTRG.214325.224";
chrX	StringTie	exon	149943924	149944100	1000	+	.	gene_id "MSTRG.214325"; transcript_id "MSTRG.214325.224"; exon_number "1";
chrX	StringTie	exon	149945858	149947347	1000	+	.	gene_id "MSTRG.214325"; transcript_id "MSTRG.214325.224"; exon_number "2";
chrX	StringTie	exon	149947604	149948394	1000	+	.	gene_id "MSTRG.214325"; transcript_id "MSTRG.214325.224"; exon_number "3";
chrX	StringTie	exon	149960765	149960950	1000	+	.	gene_id "MSTRG.214325"; transcript_id "MSTRG.214325.224"; exon_number "4";
chrX	StringTie	transcript	149943969	149964329	1000	+	.	gene_id "MSTRG.214325"; transcript_id "MSTRG.214325.225";
chrX	StringTie	exon	149943969	149944100	1000	+	.	gene_id "MSTRG.214325"; transcript_id "MSTRG.214325.225"; exon_number "1";
chrX	StringTie	exon	149945784	149947347	1000	+	.	gene_id "MSTRG.214325"; transcript_id "MSTRG.214325.225"; exon_number "2";
chrX	StringTie	exon	149948306	149948394	1000	+	.	gene_id "MSTRG.214325"; transcript_id "MSTRG.214325.225"; exon_number "3";
chrX	StringTie	exon	149960765	149960948	1000	+	.	gene_id "MSTRG.214325"; transcript_id "MSTRG.214325.225"; exon_number "4";
chrX	StringTie	exon	149962583	149964329	1000	+	.	gene_id "MSTRG.214325"; transcript_id "MSTRG.214325.225"; exon_number "5";
chrX	StringTie	transcript	149943969	149964329	1000	+	.	gene_id "MSTRG.214325"; transcript_id "MSTRG.214325.226";
chrX	StringTie	exon	149943969	149944100	1000	+	.	gene_id "MSTRG.214325"; transcript_id "MSTRG.214325.226"; exon_number "1";
chrX	StringTie	exon	149945348	149946599	1000	+	.	gene_id "MSTRG.214325"; transcript_id "MSTRG.214325.226"; exon_number "2";
chrX	StringTie	exon	149947174	149947347	1000	+	.	gene_id "MSTRG.214325"; transcript_id "MSTRG.214325.226"; exon_number "3";
chrX	StringTie	exon	149948306	149948394	1000	+	.	gene_id "MSTRG.214325"; transcript_id "MSTRG.214325.226"; exon_number "4";
chrX	StringTie	exon	149960765	149964329	1000	+	.	gene_id "MSTRG.214325"; transcript_id "MSTRG.214325.226"; exon_number "5";
chrX	StringTie	transcript	149944005	149961901	1000	+	.	gene_id "MSTRG.214325"; transcript_id "MSTRG.214325.227";
chrX	StringTie	exon	149944005	149944100	1000	+	.	gene_id "MSTRG.214325"; transcript_id "MSTRG.214325.227"; exon_number "1";
chrX	StringTie	exon	149945858	149947347	1000	+	.	gene_id "MSTRG.214325"; transcript_id "MSTRG.214325.227"; exon_number "2";
chrX	StringTie	exon	149960765	149961901	1000	+	.	gene_id "MSTRG.214325"; transcript_id "MSTRG.214325.227"; exon_number "3";
chrX	StringTie	transcript	149944010	149964179	1000	+	.	gene_id "MSTRG.214325"; transcript_id "MSTRG.214325.228";
chrX	StringTie	exon	149944010	149944100	1000	+	.	gene_id "MSTRG.214325"; transcript_id "MSTRG.214325.228"; exon_number "1";
chrX	StringTie	exon	149945784	149948175	1000	+	.	gene_id "MSTRG.214325"; transcript_id "MSTRG.214325.228"; exon_number "2";
chrX	StringTie	exon	149948306	149948394	1000	+	.	gene_id "MSTRG.214325"; transcript_id "MSTRG.214325.228"; exon_number "3";
chrX	StringTie	exon	149960727	149964179	1000	+	.	gene_id "MSTRG.214325"; transcript_id "MSTRG.214325.228"; exon_number "4";
chrX	StringTie	transcript	149944022	149961366	1000	+	.	gene_id "MSTRG.214325"; transcript_id "MSTRG.214325.229";
chrX	StringTie	exon	149944022	149944100	1000	+	.	gene_id "MSTRG.214325"; transcript_id "MSTRG.214325.229"; exon_number "1";
chrX	StringTie	exon	149945858	149947347	1000	+	.	gene_id "MSTRG.214325"; transcript_id "MSTRG.214325.229"; exon_number "2";
chrX	StringTie	exon	149948306	149948394	1000	+	.	gene_id "MSTRG.214325"; transcript_id "MSTRG.214325.229"; exon_number "3";
chrX	StringTie	exon	149953158	149953266	1000	+	.	gene_id "MSTRG.214325"; transcript_id "MSTRG.214325.229"; exon_number "4";
chrX	StringTie	exon	149960765	149961366	1000	+	.	gene_id "MSTRG.214325"; transcript_id "MSTRG.214325.229"; exon_number "5";
chrX	StringTie	transcript	149938623	149965371	1000	+	.	gene_id "MSTRG.214325"; transcript_id "MSTRG.214325.23";
chrX	StringTie	exon	149938623	149938786	1000	+	.	gene_id "MSTRG.214325"; transcript_id "MSTRG.214325.23"; exon_number "1";
chrX	StringTie	exon	149940659	149940886	1000	+	.	gene_id "MSTRG.214325"; transcript_id "MSTRG.214325.23"; exon_number "2";
chrX	StringTie	exon	149941057	149941239	1000	+	.	gene_id "MSTRG.214325"; transcript_id "MSTRG.214325.23"; exon_number "3";
chrX	StringTie	exon	149941790	149941847	1000	+	.	gene_id "MSTRG.214325"; transcript_id "MSTRG.214325.23"; exon_number "4";
chrX	StringTie	exon	149942184	149942329	1000	+	.	gene_id "MSTRG.214325"; transcript_id "MSTRG.214325.23"; exon_number "5";
chrX	StringTie	exon	149943651	149943762	1000	+	.	gene_id "MSTRG.214325"; transcript_id "MSTRG.214325.23"; exon_number "6";
chrX	StringTie	exon	149944018	149944100	1000	+	.	gene_id "MSTRG.214325"; transcript_id "MSTRG.214325.23"; exon_number "7";
chrX	StringTie	exon	149945858	149947347	1000	+	.	gene_id "MSTRG.214325"; transcript_id "MSTRG.214325.23"; exon_number "8";
chrX	StringTie	exon	149947562	149948175	1000	+	.	gene_id "MSTRG.214325"; transcript_id "MSTRG.214325.23"; exon_number "9";
chrX	StringTie	exon	149948306	149948394	1000	+	.	gene_id "MSTRG.214325"; transcript_id "MSTRG.214325.23"; exon_number "10";
chrX	StringTie	exon	149960765	149960948	1000	+	.	gene_id "MSTRG.214325"; transcript_id "MSTRG.214325.23"; exon_number "11";
chrX	StringTie	exon	149962583	149965371	1000	+	.	gene_id "MSTRG.214325"; transcript_id "MSTRG.214325.23"; exon_number "12";
chrX	StringTie	transcript	149944215	149962399	1000	+	.	gene_id "MSTRG.214325"; transcript_id "MSTRG.214325.230";
chrX	StringTie	exon	149944215	149944326	1000	+	.	gene_id "MSTRG.214325"; transcript_id "MSTRG.214325.230"; exon_number "1";
chrX	StringTie	exon	149945348	149948175	1000	+	.	gene_id "MSTRG.214325"; transcript_id "MSTRG.214325.230"; exon_number "2";
chrX	StringTie	exon	149948306	149948394	1000	+	.	gene_id "MSTRG.214325"; transcript_id "MSTRG.214325.230"; exon_number "3";
chrX	StringTie	exon	149960765	149962399	1000	+	.	gene_id "MSTRG.214325"; transcript_id "MSTRG.214325.230"; exon_number "4";
chrX	StringTie	transcript	149944451	149964380	1000	+	.	gene_id "MSTRG.214325"; transcript_id "MSTRG.214325.231";
chrX	StringTie	exon	149944451	149944570	1000	+	.	gene_id "MSTRG.214325"; transcript_id "MSTRG.214325.231"; exon_number "1";
chrX	StringTie	exon	149945348	149945677	1000	+	.	gene_id "MSTRG.214325"; transcript_id "MSTRG.214325.231"; exon_number "2";
chrX	StringTie	exon	149945784	149948175	1000	+	.	gene_id "MSTRG.214325"; transcript_id "MSTRG.214325.231"; exon_number "3";
chrX	StringTie	exon	149948306	149948394	1000	+	.	gene_id "MSTRG.214325"; transcript_id "MSTRG.214325.231"; exon_number "4";
chrX	StringTie	exon	149960765	149964380	1000	+	.	gene_id "MSTRG.214325"; transcript_id "MSTRG.214325.231"; exon_number "5";
chrX	StringTie	transcript	149944463	149962250	1000	+	.	gene_id "MSTRG.214325"; transcript_id "MSTRG.214325.232";
chrX	StringTie	exon	149944463	149944570	1000	+	.	gene_id "MSTRG.214325"; transcript_id "MSTRG.214325.232"; exon_number "1";
chrX	StringTie	exon	149945348	149947347	1000	+	.	gene_id "MSTRG.214325"; transcript_id "MSTRG.214325.232"; exon_number "2";
chrX	StringTie	exon	149948306	149948394	1000	+	.	gene_id "MSTRG.214325"; transcript_id "MSTRG.214325.232"; exon_number "3";
chrX	StringTie	exon	149960765	149960948	1000	+	.	gene_id "MSTRG.214325"; transcript_id "MSTRG.214325.232"; exon_number "4";
chrX	StringTie	exon	149961982	149962250	1000	+	.	gene_id "MSTRG.214325"; transcript_id "MSTRG.214325.232"; exon_number "5";
chrX	StringTie	transcript	149944540	149953052	1000	+	.	gene_id "MSTRG.214325"; transcript_id "MSTRG.214325.233";
chrX	StringTie	exon	149944540	149944570	1000	+	.	gene_id "MSTRG.214325"; transcript_id "MSTRG.214325.233"; exon_number "1";
chrX	StringTie	exon	149945348	149947347	1000	+	.	gene_id "MSTRG.214325"; transcript_id "MSTRG.214325.233"; exon_number "2";
chrX	StringTie	exon	149948049	149948175	1000	+	.	gene_id "MSTRG.214325"; transcript_id "MSTRG.214325.233"; exon_number "3";
chrX	StringTie	exon	149948306	149948394	1000	+	.	gene_id "MSTRG.214325"; transcript_id "MSTRG.214325.233"; exon_number "4";
chrX	StringTie	exon	149952350	149953052	1000	+	.	gene_id "MSTRG.214325"; transcript_id "MSTRG.214325.233"; exon_number "5";
chrX	StringTie	transcript	149944713	149964317	1000	+	.	gene_id "MSTRG.214325"; transcript_id "MSTRG.214325.234";
chrX	StringTie	exon	149944713	149947699	1000	+	.	gene_id "MSTRG.214325"; transcript_id "MSTRG.214325.234"; exon_number "1";
chrX	StringTie	exon	149948078	149948175	1000	+	.	gene_id "MSTRG.214325"; transcript_id "MSTRG.214325.234"; exon_number "2";
chrX	StringTie	exon	149948306	149948394	1000	+	.	gene_id "MSTRG.214325"; transcript_id "MSTRG.214325.234"; exon_number "3";
chrX	StringTie	exon	149960765	149960948	1000	+	.	gene_id "MSTRG.214325"; transcript_id "MSTRG.214325.234"; exon_number "4";
chrX	StringTie	exon	149962583	149964317	1000	+	.	gene_id "MSTRG.214325"; transcript_id "MSTRG.214325.234"; exon_number "5";
chrX	StringTie	transcript	149944979	149965293	1000	+	.	gene_id "MSTRG.214325"; transcript_id "MSTRG.214325.235";
chrX	StringTie	exon	149944979	149945677	1000	+	.	gene_id "MSTRG.214325"; transcript_id "MSTRG.214325.235"; exon_number "1";
chrX	StringTie	exon	149945784	149948394	1000	+	.	gene_id "MSTRG.214325"; transcript_id "MSTRG.214325.235"; exon_number "2";
chrX	StringTie	exon	149960765	149965293	1000	+	.	gene_id "MSTRG.214325"; transcript_id "MSTRG.214325.235"; exon_number "3";
chrX	StringTie	transcript	149945231	149964180	1000	+	.	gene_id "MSTRG.214325"; transcript_id "MSTRG.214325.236";
chrX	StringTie	exon	149945231	149947347	1000	+	.	gene_id "MSTRG.214325"; transcript_id "MSTRG.214325.236"; exon_number "1";
chrX	StringTie	exon	149948078	149948175	1000	+	.	gene_id "MSTRG.214325"; transcript_id "MSTRG.214325.236"; exon_number "2";
chrX	StringTie	exon	149948306	149948394	1000	+	.	gene_id "MSTRG.214325"; transcript_id "MSTRG.214325.236"; exon_number "3";
chrX	StringTie	exon	149960727	149960948	1000	+	.	gene_id "MSTRG.214325"; transcript_id "MSTRG.214325.236"; exon_number "4";
chrX	StringTie	exon	149962583	149964180	1000	+	.	gene_id "MSTRG.214325"; transcript_id "MSTRG.214325.236"; exon_number "5";
chrX	StringTie	transcript	149945269	149964315	1000	+	.	gene_id "MSTRG.214325"; transcript_id "MSTRG.214325.237";
chrX	StringTie	exon	149945269	149945677	1000	+	.	gene_id "MSTRG.214325"; transcript_id "MSTRG.214325.237"; exon_number "1";
chrX	StringTie	exon	149945784	149947347	1000	+	.	gene_id "MSTRG.214325"; transcript_id "MSTRG.214325.237"; exon_number "2";
chrX	StringTie	exon	149948049	149948175	1000	+	.	gene_id "MSTRG.214325"; transcript_id "MSTRG.214325.237"; exon_number "3";
chrX	StringTie	exon	149948306	149948394	1000	+	.	gene_id "MSTRG.214325"; transcript_id "MSTRG.214325.237"; exon_number "4";
chrX	StringTie	exon	149960765	149960948	1000	+	.	gene_id "MSTRG.214325"; transcript_id "MSTRG.214325.237"; exon_number "5";
chrX	StringTie	exon	149962583	149964315	1000	+	.	gene_id "MSTRG.214325"; transcript_id "MSTRG.214325.237"; exon_number "6";
chrX	StringTie	transcript	149945306	149964218	1000	+	.	gene_id "MSTRG.214325"; transcript_id "MSTRG.214325.238";
chrX	StringTie	exon	149945306	149948175	1000	+	.	gene_id "MSTRG.214325"; transcript_id "MSTRG.214325.238"; exon_number "1";
chrX	StringTie	exon	149948306	149948394	1000	+	.	gene_id "MSTRG.214325"; transcript_id "MSTRG.214325.238"; exon_number "2";
chrX	StringTie	exon	149953161	149953266	1000	+	.	gene_id "MSTRG.214325"; transcript_id "MSTRG.214325.238"; exon_number "3";
chrX	StringTie	exon	149960765	149964218	1000	+	.	gene_id "MSTRG.214325"; transcript_id "MSTRG.214325.238"; exon_number "4";
chrX	StringTie	transcript	149945359	149964392	1000	+	.	gene_id "MSTRG.214325"; transcript_id "MSTRG.214325.239";
chrX	StringTie	exon	149945359	149947347	1000	+	.	gene_id "MSTRG.214325"; transcript_id "MSTRG.214325.239"; exon_number "1";
chrX	StringTie	exon	149948306	149948394	1000	+	.	gene_id "MSTRG.214325"; transcript_id "MSTRG.214325.239"; exon_number "2";
chrX	StringTie	exon	149953161	149953218	1000	+	.	gene_id "MSTRG.214325"; transcript_id "MSTRG.214325.239"; exon_number "3";
chrX	StringTie	exon	149960765	149960948	1000	+	.	gene_id "MSTRG.214325"; transcript_id "MSTRG.214325.239"; exon_number "4";
chrX	StringTie	exon	149962583	149964392	1000	+	.	gene_id "MSTRG.214325"; transcript_id "MSTRG.214325.239"; exon_number "5";
chrX	StringTie	transcript	149938623	149965374	1000	+	.	gene_id "MSTRG.214325"; transcript_id "MSTRG.214325.24";
chrX	StringTie	exon	149938623	149938786	1000	+	.	gene_id "MSTRG.214325"; transcript_id "MSTRG.214325.24"; exon_number "1";
chrX	StringTie	exon	149940659	149940886	1000	+	.	gene_id "MSTRG.214325"; transcript_id "MSTRG.214325.24"; exon_number "2";
chrX	StringTie	exon	149941057	149941239	1000	+	.	gene_id "MSTRG.214325"; transcript_id "MSTRG.214325.24"; exon_number "3";
chrX	StringTie	exon	149941790	149941847	1000	+	.	gene_id "MSTRG.214325"; transcript_id "MSTRG.214325.24"; exon_number "4";
chrX	StringTie	exon	149943651	149943762	1000	+	.	gene_id "MSTRG.214325"; transcript_id "MSTRG.214325.24"; exon_number "5";
chrX	StringTie	exon	149944018	149944100	1000	+	.	gene_id "MSTRG.214325"; transcript_id "MSTRG.214325.24"; exon_number "6";
chrX	StringTie	exon	149945348	149948175	1000	+	.	gene_id "MSTRG.214325"; transcript_id "MSTRG.214325.24"; exon_number "7";
chrX	StringTie	exon	149948306	149948394	1000	+	.	gene_id "MSTRG.214325"; transcript_id "MSTRG.214325.24"; exon_number "8";
chrX	StringTie	exon	149960765	149960948	1000	+	.	gene_id "MSTRG.214325"; transcript_id "MSTRG.214325.24"; exon_number "9";
chrX	StringTie	exon	149962583	149965374	1000	+	.	gene_id "MSTRG.214325"; transcript_id "MSTRG.214325.24"; exon_number "10";
chrX	StringTie	transcript	149945371	149961011	1000	+	.	gene_id "MSTRG.214325"; transcript_id "MSTRG.214325.240";
chrX	StringTie	exon	149945371	149946028	1000	+	.	gene_id "MSTRG.214325"; transcript_id "MSTRG.214325.240"; exon_number "1";
chrX	StringTie	exon	149946242	149947347	1000	+	.	gene_id "MSTRG.214325"; transcript_id "MSTRG.214325.240"; exon_number "2";
chrX	StringTie	exon	149948306	149948394	1000	+	.	gene_id "MSTRG.214325"; transcript_id "MSTRG.214325.240"; exon_number "3";
chrX	StringTie	exon	149960765	149961011	1000	+	.	gene_id "MSTRG.214325"; transcript_id "MSTRG.214325.240"; exon_number "4";
chrX	StringTie	transcript	149945517	149953186	1000	+	.	gene_id "MSTRG.214325"; transcript_id "MSTRG.214325.241";
chrX	StringTie	exon	149945517	149947699	1000	+	.	gene_id "MSTRG.214325"; transcript_id "MSTRG.214325.241"; exon_number "1";
chrX	StringTie	exon	149948078	149948394	1000	+	.	gene_id "MSTRG.214325"; transcript_id "MSTRG.214325.241"; exon_number "2";
chrX	StringTie	exon	149953158	149953186	1000	+	.	gene_id "MSTRG.214325"; transcript_id "MSTRG.214325.241"; exon_number "3";
chrX	StringTie	transcript	149945556	149964226	1000	+	.	gene_id "MSTRG.214325"; transcript_id "MSTRG.214325.242";
chrX	StringTie	exon	149945556	149946028	1000	+	.	gene_id "MSTRG.214325"; transcript_id "MSTRG.214325.242"; exon_number "1";
chrX	StringTie	exon	149946242	149948175	1000	+	.	gene_id "MSTRG.214325"; transcript_id "MSTRG.214325.242"; exon_number "2";
chrX	StringTie	exon	149948306	149948394	1000	+	.	gene_id "MSTRG.214325"; transcript_id "MSTRG.214325.242"; exon_number "3";
chrX	StringTie	exon	149960765	149960948	1000	+	.	gene_id "MSTRG.214325"; transcript_id "MSTRG.214325.242"; exon_number "4";
chrX	StringTie	exon	149962583	149964226	1000	+	.	gene_id "MSTRG.214325"; transcript_id "MSTRG.214325.242"; exon_number "5";
chrX	StringTie	transcript	149945644	149953006	1000	+	.	gene_id "MSTRG.214325"; transcript_id "MSTRG.214325.244";
chrX	StringTie	exon	149945644	149947347	1000	+	.	gene_id "MSTRG.214325"; transcript_id "MSTRG.214325.244"; exon_number "1";
chrX	StringTie	exon	149948306	149948394	1000	+	.	gene_id "MSTRG.214325"; transcript_id "MSTRG.214325.244"; exon_number "2";
chrX	StringTie	exon	149948787	149948853	1000	+	.	gene_id "MSTRG.214325"; transcript_id "MSTRG.214325.244"; exon_number "3";
chrX	StringTie	exon	149952350	149953006	1000	+	.	gene_id "MSTRG.214325"; transcript_id "MSTRG.214325.244"; exon_number "4";
chrX	StringTie	transcript	149945645	149964364	1000	+	.	gene_id "MSTRG.214325"; transcript_id "MSTRG.214325.245";
chrX	StringTie	exon	149945645	149947347	1000	+	.	gene_id "MSTRG.214325"; transcript_id "MSTRG.214325.245"; exon_number "1";
chrX	StringTie	exon	149947562	149948175	1000	+	.	gene_id "MSTRG.214325"; transcript_id "MSTRG.214325.245"; exon_number "2";
chrX	StringTie	exon	149948306	149948394	1000	+	.	gene_id "MSTRG.214325"; transcript_id "MSTRG.214325.245"; exon_number "3";
chrX	StringTie	exon	149960765	149960948	1000	+	.	gene_id "MSTRG.214325"; transcript_id "MSTRG.214325.245"; exon_number "4";
chrX	StringTie	exon	149962583	149962716	1000	+	.	gene_id "MSTRG.214325"; transcript_id "MSTRG.214325.245"; exon_number "5";
chrX	StringTie	exon	149963911	149964364	1000	+	.	gene_id "MSTRG.214325"; transcript_id "MSTRG.214325.245"; exon_number "6";
chrX	StringTie	transcript	149949450	149964266	1000	+	.	gene_id "MSTRG.214325"; transcript_id "MSTRG.214325.249";
chrX	StringTie	exon	149949450	149949565	1000	+	.	gene_id "MSTRG.214325"; transcript_id "MSTRG.214325.249"; exon_number "1";
chrX	StringTie	exon	149960765	149964266	1000	+	.	gene_id "MSTRG.214325"; transcript_id "MSTRG.214325.249"; exon_number "2";
chrX	StringTie	transcript	149938623	149964404	1000	+	.	gene_id "MSTRG.214325"; transcript_id "MSTRG.214325.25";
chrX	StringTie	exon	149938623	149938786	1000	+	.	gene_id "MSTRG.214325"; transcript_id "MSTRG.214325.25"; exon_number "1";
chrX	StringTie	exon	149940659	149940886	1000	+	.	gene_id "MSTRG.214325"; transcript_id "MSTRG.214325.25"; exon_number "2";
chrX	StringTie	exon	149943651	149943762	1000	+	.	gene_id "MSTRG.214325"; transcript_id "MSTRG.214325.25"; exon_number "3";
chrX	StringTie	exon	149944018	149944100	1000	+	.	gene_id "MSTRG.214325"; transcript_id "MSTRG.214325.25"; exon_number "4";
chrX	StringTie	exon	149945858	149948175	1000	+	.	gene_id "MSTRG.214325"; transcript_id "MSTRG.214325.25"; exon_number "5";
chrX	StringTie	exon	149948306	149948394	1000	+	.	gene_id "MSTRG.214325"; transcript_id "MSTRG.214325.25"; exon_number "6";
chrX	StringTie	exon	149960765	149960948	1000	+	.	gene_id "MSTRG.214325"; transcript_id "MSTRG.214325.25"; exon_number "7";
chrX	StringTie	exon	149962583	149964404	1000	+	.	gene_id "MSTRG.214325"; transcript_id "MSTRG.214325.25"; exon_number "8";
chrX	StringTie	transcript	149949465	149964186	1000	+	.	gene_id "MSTRG.214325"; transcript_id "MSTRG.214325.250";
chrX	StringTie	exon	149949465	149949565	1000	+	.	gene_id "MSTRG.214325"; transcript_id "MSTRG.214325.250"; exon_number "1";
chrX	StringTie	exon	149960765	149960948	1000	+	.	gene_id "MSTRG.214325"; transcript_id "MSTRG.214325.250"; exon_number "2";
chrX	StringTie	exon	149962583	149964186	1000	+	.	gene_id "MSTRG.214325"; transcript_id "MSTRG.214325.250"; exon_number "3";
chrX	StringTie	transcript	149986357	150017184	1000	+	.	gene_id "MSTRG.214325"; transcript_id "MSTRG.214325.252";
chrX	StringTie	exon	149986357	149987544	1000	+	.	gene_id "MSTRG.214325"; transcript_id "MSTRG.214325.252"; exon_number "1";
chrX	StringTie	exon	149992442	149992538	1000	+	.	gene_id "MSTRG.214325"; transcript_id "MSTRG.214325.252"; exon_number "2";
chrX	StringTie	exon	149992677	149992895	1000	+	.	gene_id "MSTRG.214325"; transcript_id "MSTRG.214325.252"; exon_number "3";
chrX	StringTie	exon	150015951	150016140	1000	+	.	gene_id "MSTRG.214325"; transcript_id "MSTRG.214325.252"; exon_number "4";
chrX	StringTie	exon	150016334	150016500	1000	+	.	gene_id "MSTRG.214325"; transcript_id "MSTRG.214325.252"; exon_number "5";
chrX	StringTie	exon	150016611	150017184	1000	+	.	gene_id "MSTRG.214325"; transcript_id "MSTRG.214325.252"; exon_number "6";
chrX	StringTie	transcript	149989495	150019218	1000	+	.	gene_id "MSTRG.214325"; transcript_id "MSTRG.214325.253";
chrX	StringTie	exon	149989495	149997745	1000	+	.	gene_id "MSTRG.214325"; transcript_id "MSTRG.214325.253"; exon_number "1";
chrX	StringTie	exon	149998971	149999088	1000	+	.	gene_id "MSTRG.214325"; transcript_id "MSTRG.214325.253"; exon_number "2";
chrX	StringTie	exon	150015951	150016140	1000	+	.	gene_id "MSTRG.214325"; transcript_id "MSTRG.214325.253"; exon_number "3";
chrX	StringTie	exon	150016334	150016500	1000	+	.	gene_id "MSTRG.214325"; transcript_id "MSTRG.214325.253"; exon_number "4";
chrX	StringTie	exon	150016611	150019218	1000	+	.	gene_id "MSTRG.214325"; transcript_id "MSTRG.214325.253"; exon_number "5";
chrX	StringTie	transcript	149992183	150019484	1000	+	.	gene_id "MSTRG.214325"; transcript_id "MSTRG.214325.254";
chrX	StringTie	exon	149992183	149992895	1000	+	.	gene_id "MSTRG.214325"; transcript_id "MSTRG.214325.254"; exon_number "1";
chrX	StringTie	exon	149997487	149997745	1000	+	.	gene_id "MSTRG.214325"; transcript_id "MSTRG.214325.254"; exon_number "2";
chrX	StringTie	exon	149998971	149999088	1000	+	.	gene_id "MSTRG.214325"; transcript_id "MSTRG.214325.254"; exon_number "3";
chrX	StringTie	exon	150015951	150016140	1000	+	.	gene_id "MSTRG.214325"; transcript_id "MSTRG.214325.254"; exon_number "4";
chrX	StringTie	exon	150016334	150016500	1000	+	.	gene_id "MSTRG.214325"; transcript_id "MSTRG.214325.254"; exon_number "5";
chrX	StringTie	exon	150016611	150019484	1000	+	.	gene_id "MSTRG.214325"; transcript_id "MSTRG.214325.254"; exon_number "6";
chrX	StringTie	transcript	149992427	150017120	1000	+	.	gene_id "MSTRG.214325"; transcript_id "MSTRG.214325.255";
chrX	StringTie	exon	149992427	149992538	1000	+	.	gene_id "MSTRG.214325"; transcript_id "MSTRG.214325.255"; exon_number "1";
chrX	StringTie	exon	149992677	149992895	1000	+	.	gene_id "MSTRG.214325"; transcript_id "MSTRG.214325.255"; exon_number "2";
chrX	StringTie	exon	150015951	150016140	1000	+	.	gene_id "MSTRG.214325"; transcript_id "MSTRG.214325.255"; exon_number "3";
chrX	StringTie	exon	150016337	150016500	1000	+	.	gene_id "MSTRG.214325"; transcript_id "MSTRG.214325.255"; exon_number "4";
chrX	StringTie	exon	150016611	150017120	1000	+	.	gene_id "MSTRG.214325"; transcript_id "MSTRG.214325.255"; exon_number "5";
chrX	StringTie	transcript	149993594	150017087	1000	+	.	gene_id "MSTRG.214325"; transcript_id "MSTRG.214325.256";
chrX	StringTie	exon	149993594	149993629	1000	+	.	gene_id "MSTRG.214325"; transcript_id "MSTRG.214325.256"; exon_number "1";
chrX	StringTie	exon	149997484	149997745	1000	+	.	gene_id "MSTRG.214325"; transcript_id "MSTRG.214325.256"; exon_number "2";
chrX	StringTie	exon	149998971	149999088	1000	+	.	gene_id "MSTRG.214325"; transcript_id "MSTRG.214325.256"; exon_number "3";
chrX	StringTie	exon	150009720	150009908	1000	+	.	gene_id "MSTRG.214325"; transcript_id "MSTRG.214325.256"; exon_number "4";
chrX	StringTie	exon	150015951	150016140	1000	+	.	gene_id "MSTRG.214325"; transcript_id "MSTRG.214325.256"; exon_number "5";
chrX	StringTie	exon	150016334	150016500	1000	+	.	gene_id "MSTRG.214325"; transcript_id "MSTRG.214325.256"; exon_number "6";
chrX	StringTie	exon	150016611	150017087	1000	+	.	gene_id "MSTRG.214325"; transcript_id "MSTRG.214325.256"; exon_number "7";
chrX	StringTie	transcript	149995538	150017832	1000	+	.	gene_id "MSTRG.214325"; transcript_id "MSTRG.214325.257";
chrX	StringTie	exon	149995538	149997745	1000	+	.	gene_id "MSTRG.214325"; transcript_id "MSTRG.214325.257"; exon_number "1";
chrX	StringTie	exon	149998268	149998360	1000	+	.	gene_id "MSTRG.214325"; transcript_id "MSTRG.214325.257"; exon_number "2";
chrX	StringTie	exon	149998971	149999088	1000	+	.	gene_id "MSTRG.214325"; transcript_id "MSTRG.214325.257"; exon_number "3";
chrX	StringTie	exon	150015951	150016140	1000	+	.	gene_id "MSTRG.214325"; transcript_id "MSTRG.214325.257"; exon_number "4";
chrX	StringTie	exon	150016334	150016500	1000	+	.	gene_id "MSTRG.214325"; transcript_id "MSTRG.214325.257"; exon_number "5";
chrX	StringTie	exon	150016611	150017832	1000	+	.	gene_id "MSTRG.214325"; transcript_id "MSTRG.214325.257"; exon_number "6";
chrX	StringTie	transcript	149997173	150017707	1000	+	.	gene_id "MSTRG.214325"; transcript_id "MSTRG.214325.258";
chrX	StringTie	exon	149997173	149997745	1000	+	.	gene_id "MSTRG.214325"; transcript_id "MSTRG.214325.258"; exon_number "1";
chrX	StringTie	exon	150015951	150016140	1000	+	.	gene_id "MSTRG.214325"; transcript_id "MSTRG.214325.258"; exon_number "2";
chrX	StringTie	exon	150016337	150016500	1000	+	.	gene_id "MSTRG.214325"; transcript_id "MSTRG.214325.258"; exon_number "3";
chrX	StringTie	exon	150016611	150016644	1000	+	.	gene_id "MSTRG.214325"; transcript_id "MSTRG.214325.258"; exon_number "4";
chrX	StringTie	exon	150017499	150017707	1000	+	.	gene_id "MSTRG.214325"; transcript_id "MSTRG.214325.258"; exon_number "5";
chrX	StringTie	transcript	149997380	150017661	1000	+	.	gene_id "MSTRG.214325"; transcript_id "MSTRG.214325.259";
chrX	StringTie	exon	149997380	149997745	1000	+	.	gene_id "MSTRG.214325"; transcript_id "MSTRG.214325.259"; exon_number "1";
chrX	StringTie	exon	150015951	150016140	1000	+	.	gene_id "MSTRG.214325"; transcript_id "MSTRG.214325.259"; exon_number "2";
chrX	StringTie	exon	150016334	150016500	1000	+	.	gene_id "MSTRG.214325"; transcript_id "MSTRG.214325.259"; exon_number "3";
chrX	StringTie	exon	150016611	150017661	1000	+	.	gene_id "MSTRG.214325"; transcript_id "MSTRG.214325.259"; exon_number "4";
chrX	StringTie	transcript	149938623	149953030	1000	+	.	gene_id "MSTRG.214325"; transcript_id "MSTRG.214325.26";
chrX	StringTie	exon	149938623	149938786	1000	+	.	gene_id "MSTRG.214325"; transcript_id "MSTRG.214325.26"; exon_number "1";
chrX	StringTie	exon	149940659	149940886	1000	+	.	gene_id "MSTRG.214325"; transcript_id "MSTRG.214325.26"; exon_number "2";
chrX	StringTie	exon	149941057	149941239	1000	+	.	gene_id "MSTRG.214325"; transcript_id "MSTRG.214325.26"; exon_number "3";
chrX	StringTie	exon	149941790	149941847	1000	+	.	gene_id "MSTRG.214325"; transcript_id "MSTRG.214325.26"; exon_number "4";
chrX	StringTie	exon	149942184	149942329	1000	+	.	gene_id "MSTRG.214325"; transcript_id "MSTRG.214325.26"; exon_number "5";
chrX	StringTie	exon	149944018	149944100	1000	+	.	gene_id "MSTRG.214325"; transcript_id "MSTRG.214325.26"; exon_number "6";
chrX	StringTie	exon	149945858	149947347	1000	+	.	gene_id "MSTRG.214325"; transcript_id "MSTRG.214325.26"; exon_number "7";
chrX	StringTie	exon	149948306	149948394	1000	+	.	gene_id "MSTRG.214325"; transcript_id "MSTRG.214325.26"; exon_number "8";
chrX	StringTie	exon	149952350	149953030	1000	+	.	gene_id "MSTRG.214325"; transcript_id "MSTRG.214325.26"; exon_number "9";
chrX	StringTie	transcript	149997474	150017644	1000	+	.	gene_id "MSTRG.214325"; transcript_id "MSTRG.214325.260";
chrX	StringTie	exon	149997474	149997745	1000	+	.	gene_id "MSTRG.214325"; transcript_id "MSTRG.214325.260"; exon_number "1";
chrX	StringTie	exon	149998971	149999088	1000	+	.	gene_id "MSTRG.214325"; transcript_id "MSTRG.214325.260"; exon_number "2";
chrX	StringTie	exon	150015951	150016140	1000	+	.	gene_id "MSTRG.214325"; transcript_id "MSTRG.214325.260"; exon_number "3";
chrX	StringTie	exon	150016337	150016500	1000	+	.	gene_id "MSTRG.214325"; transcript_id "MSTRG.214325.260"; exon_number "4";
chrX	StringTie	exon	150016611	150016644	1000	+	.	gene_id "MSTRG.214325"; transcript_id "MSTRG.214325.260"; exon_number "5";
chrX	StringTie	exon	150017499	150017644	1000	+	.	gene_id "MSTRG.214325"; transcript_id "MSTRG.214325.260"; exon_number "6";
chrX	StringTie	transcript	149997907	150017704	1000	+	.	gene_id "MSTRG.214325"; transcript_id "MSTRG.214325.261";
chrX	StringTie	exon	149997907	149998360	1000	+	.	gene_id "MSTRG.214325"; transcript_id "MSTRG.214325.261"; exon_number "1";
chrX	StringTie	exon	149998971	149999088	1000	+	.	gene_id "MSTRG.214325"; transcript_id "MSTRG.214325.261"; exon_number "2";
chrX	StringTie	exon	150015951	150016140	1000	+	.	gene_id "MSTRG.214325"; transcript_id "MSTRG.214325.261"; exon_number "3";
chrX	StringTie	exon	150016337	150016500	1000	+	.	gene_id "MSTRG.214325"; transcript_id "MSTRG.214325.261"; exon_number "4";
chrX	StringTie	exon	150016611	150016644	1000	+	.	gene_id "MSTRG.214325"; transcript_id "MSTRG.214325.261"; exon_number "5";
chrX	StringTie	exon	150017499	150017704	1000	+	.	gene_id "MSTRG.214325"; transcript_id "MSTRG.214325.261"; exon_number "6";
chrX	StringTie	transcript	149999572	150017300	1000	+	.	gene_id "MSTRG.214325"; transcript_id "MSTRG.214325.262";
chrX	StringTie	exon	149999572	149999849	1000	+	.	gene_id "MSTRG.214325"; transcript_id "MSTRG.214325.262"; exon_number "1";
chrX	StringTie	exon	150015951	150016140	1000	+	.	gene_id "MSTRG.214325"; transcript_id "MSTRG.214325.262"; exon_number "2";
chrX	StringTie	exon	150016334	150016500	1000	+	.	gene_id "MSTRG.214325"; transcript_id "MSTRG.214325.262"; exon_number "3";
chrX	StringTie	exon	150016611	150017300	1000	+	.	gene_id "MSTRG.214325"; transcript_id "MSTRG.214325.262"; exon_number "4";
chrX	StringTie	transcript	150000507	150017096	1000	+	.	gene_id "MSTRG.214325"; transcript_id "MSTRG.214325.263";
chrX	StringTie	exon	150000507	150000531	1000	+	.	gene_id "MSTRG.214325"; transcript_id "MSTRG.214325.263"; exon_number "1";
chrX	StringTie	exon	150015951	150016140	1000	+	.	gene_id "MSTRG.214325"; transcript_id "MSTRG.214325.263"; exon_number "2";
chrX	StringTie	exon	150016334	150016500	1000	+	.	gene_id "MSTRG.214325"; transcript_id "MSTRG.214325.263"; exon_number "3";
chrX	StringTie	exon	150016611	150017096	1000	+	.	gene_id "MSTRG.214325"; transcript_id "MSTRG.214325.263"; exon_number "4";
chrX	StringTie	transcript	150004009	150017471	1000	+	.	gene_id "MSTRG.214325"; transcript_id "MSTRG.214325.264";
chrX	StringTie	exon	150004009	150004103	1000	+	.	gene_id "MSTRG.214325"; transcript_id "MSTRG.214325.264"; exon_number "1";
chrX	StringTie	exon	150015951	150016500	1000	+	.	gene_id "MSTRG.214325"; transcript_id "MSTRG.214325.264"; exon_number "2";
chrX	StringTie	exon	150016611	150017471	1000	+	.	gene_id "MSTRG.214325"; transcript_id "MSTRG.214325.264"; exon_number "3";
chrX	StringTie	transcript	150004053	150016879	1000	+	.	gene_id "MSTRG.214325"; transcript_id "MSTRG.214325.265";
chrX	StringTie	exon	150004053	150004103	1000	+	.	gene_id "MSTRG.214325"; transcript_id "MSTRG.214325.265"; exon_number "1";
chrX	StringTie	exon	150015951	150016140	1000	+	.	gene_id "MSTRG.214325"; transcript_id "MSTRG.214325.265"; exon_number "2";
chrX	StringTie	exon	150016334	150016500	1000	+	.	gene_id "MSTRG.214325"; transcript_id "MSTRG.214325.265"; exon_number "3";
chrX	StringTie	exon	150016611	150016879	1000	+	.	gene_id "MSTRG.214325"; transcript_id "MSTRG.214325.265"; exon_number "4";
chrX	StringTie	transcript	150004082	150017022	1000	+	.	gene_id "MSTRG.214325"; transcript_id "MSTRG.214325.266";
chrX	StringTie	exon	150004082	150004103	1000	+	.	gene_id "MSTRG.214325"; transcript_id "MSTRG.214325.266"; exon_number "1";
chrX	StringTie	exon	150015951	150016140	1000	+	.	gene_id "MSTRG.214325"; transcript_id "MSTRG.214325.266"; exon_number "2";
chrX	StringTie	exon	150016337	150016500	1000	+	.	gene_id "MSTRG.214325"; transcript_id "MSTRG.214325.266"; exon_number "3";
chrX	StringTie	exon	150016611	150017022	1000	+	.	gene_id "MSTRG.214325"; transcript_id "MSTRG.214325.266"; exon_number "4";
chrX	StringTie	transcript	150009796	150017177	1000	+	.	gene_id "MSTRG.214325"; transcript_id "MSTRG.214325.267";
chrX	StringTie	exon	150009796	150009908	1000	+	.	gene_id "MSTRG.214325"; transcript_id "MSTRG.214325.267"; exon_number "1";
chrX	StringTie	exon	150015951	150016140	1000	+	.	gene_id "MSTRG.214325"; transcript_id "MSTRG.214325.267"; exon_number "2";
chrX	StringTie	exon	150016337	150016500	1000	+	.	gene_id "MSTRG.214325"; transcript_id "MSTRG.214325.267"; exon_number "3";
chrX	StringTie	exon	150016611	150017177	1000	+	.	gene_id "MSTRG.214325"; transcript_id "MSTRG.214325.267"; exon_number "4";
chrX	StringTie	transcript	150011660	150017035	1000	+	.	gene_id "MSTRG.214325"; transcript_id "MSTRG.214325.268";
chrX	StringTie	exon	150011660	150011745	1000	+	.	gene_id "MSTRG.214325"; transcript_id "MSTRG.214325.268"; exon_number "1";
chrX	StringTie	exon	150015951	150016500	1000	+	.	gene_id "MSTRG.214325"; transcript_id "MSTRG.214325.268"; exon_number "2";
chrX	StringTie	exon	150016611	150017035	1000	+	.	gene_id "MSTRG.214325"; transcript_id "MSTRG.214325.268"; exon_number "3";
chrX	StringTie	transcript	150011678	150017067	1000	+	.	gene_id "MSTRG.214325"; transcript_id "MSTRG.214325.269";
chrX	StringTie	exon	150011678	150011745	1000	+	.	gene_id "MSTRG.214325"; transcript_id "MSTRG.214325.269"; exon_number "1";
chrX	StringTie	exon	150015951	150016140	1000	+	.	gene_id "MSTRG.214325"; transcript_id "MSTRG.214325.269"; exon_number "2";
chrX	StringTie	exon	150016334	150016500	1000	+	.	gene_id "MSTRG.214325"; transcript_id "MSTRG.214325.269"; exon_number "3";
chrX	StringTie	exon	150016611	150017067	1000	+	.	gene_id "MSTRG.214325"; transcript_id "MSTRG.214325.269"; exon_number "4";
chrX	StringTie	transcript	149938623	150017389	1000	+	.	gene_id "MSTRG.214325"; transcript_id "MSTRG.214325.27";
chrX	StringTie	exon	149938623	149938786	1000	+	.	gene_id "MSTRG.214325"; transcript_id "MSTRG.214325.27"; exon_number "1";
chrX	StringTie	exon	149940659	149992895	1000	+	.	gene_id "MSTRG.214325"; transcript_id "MSTRG.214325.27"; exon_number "2";
chrX	StringTie	exon	150015951	150016140	1000	+	.	gene_id "MSTRG.214325"; transcript_id "MSTRG.214325.27"; exon_number "3";
chrX	StringTie	exon	150016334	150016500	1000	+	.	gene_id "MSTRG.214325"; transcript_id "MSTRG.214325.27"; exon_number "4";
chrX	StringTie	exon	150016611	150017389	1000	+	.	gene_id "MSTRG.214325"; transcript_id "MSTRG.214325.27"; exon_number "5";
chrX	StringTie	transcript	150011727	150017644	1000	+	.	gene_id "MSTRG.214325"; transcript_id "MSTRG.214325.270";
chrX	StringTie	exon	150011727	150011745	1000	+	.	gene_id "MSTRG.214325"; transcript_id "MSTRG.214325.270"; exon_number "1";
chrX	StringTie	exon	150015951	150016140	1000	+	.	gene_id "MSTRG.214325"; transcript_id "MSTRG.214325.270"; exon_number "2";
chrX	StringTie	exon	150016337	150016500	1000	+	.	gene_id "MSTRG.214325"; transcript_id "MSTRG.214325.270"; exon_number "3";
chrX	StringTie	exon	150016611	150016644	1000	+	.	gene_id "MSTRG.214325"; transcript_id "MSTRG.214325.270"; exon_number "4";
chrX	StringTie	exon	150017499	150017644	1000	+	.	gene_id "MSTRG.214325"; transcript_id "MSTRG.214325.270"; exon_number "5";
chrX	StringTie	transcript	150013226	150017154	1000	+	.	gene_id "MSTRG.214325"; transcript_id "MSTRG.214325.271";
chrX	StringTie	exon	150013226	150013395	1000	+	.	gene_id "MSTRG.214325"; transcript_id "MSTRG.214325.271"; exon_number "1";
chrX	StringTie	exon	150015951	150016140	1000	+	.	gene_id "MSTRG.214325"; transcript_id "MSTRG.214325.271"; exon_number "2";
chrX	StringTie	exon	150016334	150016500	1000	+	.	gene_id "MSTRG.214325"; transcript_id "MSTRG.214325.271"; exon_number "3";
chrX	StringTie	exon	150016611	150017154	1000	+	.	gene_id "MSTRG.214325"; transcript_id "MSTRG.214325.271"; exon_number "4";
chrX	StringTie	transcript	150015520	150017120	1000	+	.	gene_id "MSTRG.214325"; transcript_id "MSTRG.214325.272";
chrX	StringTie	exon	150015520	150016140	1000	+	.	gene_id "MSTRG.214325"; transcript_id "MSTRG.214325.272"; exon_number "1";
chrX	StringTie	exon	150016366	150016500	1000	+	.	gene_id "MSTRG.214325"; transcript_id "MSTRG.214325.272"; exon_number "2";
chrX	StringTie	exon	150016611	150017120	1000	+	.	gene_id "MSTRG.214325"; transcript_id "MSTRG.214325.272"; exon_number "3";
chrX	StringTie	transcript	150096266	150116967	1000	+	.	gene_id "MSTRG.214325"; transcript_id "MSTRG.214325.274";
chrX	StringTie	exon	150096266	150096300	1000	+	.	gene_id "MSTRG.214325"; transcript_id "MSTRG.214325.274"; exon_number "1";
chrX	StringTie	exon	150113024	150113119	1000	+	.	gene_id "MSTRG.214325"; transcript_id "MSTRG.214325.274"; exon_number "2";
chrX	StringTie	exon	150113755	150113917	1000	+	.	gene_id "MSTRG.214325"; transcript_id "MSTRG.214325.274"; exon_number "3";
chrX	StringTie	exon	150114223	150116967	1000	+	.	gene_id "MSTRG.214325"; transcript_id "MSTRG.214325.274"; exon_number "4";
chrX	StringTie	transcript	150112515	150128747	1000	+	.	gene_id "MSTRG.214325"; transcript_id "MSTRG.214325.275";
chrX	StringTie	exon	150112515	150113119	1000	+	.	gene_id "MSTRG.214325"; transcript_id "MSTRG.214325.275"; exon_number "1";
chrX	StringTie	exon	150113755	150113917	1000	+	.	gene_id "MSTRG.214325"; transcript_id "MSTRG.214325.275"; exon_number "2";
chrX	StringTie	exon	150128705	150128747	1000	+	.	gene_id "MSTRG.214325"; transcript_id "MSTRG.214325.275"; exon_number "3";
chrX	StringTie	transcript	150112875	150116766	1000	+	.	gene_id "MSTRG.214325"; transcript_id "MSTRG.214325.276";
chrX	StringTie	exon	150112875	150113119	1000	+	.	gene_id "MSTRG.214325"; transcript_id "MSTRG.214325.276"; exon_number "1";
chrX	StringTie	exon	150113819	150116766	1000	+	.	gene_id "MSTRG.214325"; transcript_id "MSTRG.214325.276"; exon_number "2";
chrX	StringTie	transcript	150112967	150118009	1000	+	.	gene_id "MSTRG.214325"; transcript_id "MSTRG.214325.277";
chrX	StringTie	exon	150112967	150113119	1000	+	.	gene_id "MSTRG.214325"; transcript_id "MSTRG.214325.277"; exon_number "1";
chrX	StringTie	exon	150113755	150113917	1000	+	.	gene_id "MSTRG.214325"; transcript_id "MSTRG.214325.277"; exon_number "2";
chrX	StringTie	exon	150117992	150118009	1000	+	.	gene_id "MSTRG.214325"; transcript_id "MSTRG.214325.277"; exon_number "3";
chrX	StringTie	transcript	150113657	150116860	1000	+	.	gene_id "MSTRG.214325"; transcript_id "MSTRG.214325.278";
chrX	StringTie	exon	150113657	150113917	1000	+	.	gene_id "MSTRG.214325"; transcript_id "MSTRG.214325.278"; exon_number "1";
chrX	StringTie	exon	150114226	150116860	1000	+	.	gene_id "MSTRG.214325"; transcript_id "MSTRG.214325.278"; exon_number "2";
chrX	StringTie	transcript	150113695	150116844	1000	+	.	gene_id "MSTRG.214325"; transcript_id "MSTRG.214325.279";
chrX	StringTie	exon	150113695	150113917	1000	+	.	gene_id "MSTRG.214325"; transcript_id "MSTRG.214325.279"; exon_number "1";
chrX	StringTie	exon	150115773	150116844	1000	+	.	gene_id "MSTRG.214325"; transcript_id "MSTRG.214325.279"; exon_number "2";
chrX	StringTie	transcript	149938623	149965293	1000	+	.	gene_id "MSTRG.214325"; transcript_id "MSTRG.214325.28";
chrX	StringTie	exon	149938623	149938786	1000	+	.	gene_id "MSTRG.214325"; transcript_id "MSTRG.214325.28"; exon_number "1";
chrX	StringTie	exon	149940659	149940886	1000	+	.	gene_id "MSTRG.214325"; transcript_id "MSTRG.214325.28"; exon_number "2";
chrX	StringTie	exon	149944018	149944100	1000	+	.	gene_id "MSTRG.214325"; transcript_id "MSTRG.214325.28"; exon_number "3";
chrX	StringTie	exon	149945858	149947347	1000	+	.	gene_id "MSTRG.214325"; transcript_id "MSTRG.214325.28"; exon_number "4";
chrX	StringTie	exon	149948078	149948175	1000	+	.	gene_id "MSTRG.214325"; transcript_id "MSTRG.214325.28"; exon_number "5";
chrX	StringTie	exon	149948306	149948394	1000	+	.	gene_id "MSTRG.214325"; transcript_id "MSTRG.214325.28"; exon_number "6";
chrX	StringTie	exon	149960765	149965293	1000	+	.	gene_id "MSTRG.214325"; transcript_id "MSTRG.214325.28"; exon_number "7";
chrX	StringTie	transcript	150210209	150213898	1000	+	.	gene_id "MSTRG.214325"; transcript_id "MSTRG.214325.281";
chrX	StringTie	exon	150210209	150210445	1000	+	.	gene_id "MSTRG.214325"; transcript_id "MSTRG.214325.281"; exon_number "1";
chrX	StringTie	exon	150211641	150211947	1000	+	.	gene_id "MSTRG.214325"; transcript_id "MSTRG.214325.281"; exon_number "2";
chrX	StringTie	exon	150212947	150213898	1000	+	.	gene_id "MSTRG.214325"; transcript_id "MSTRG.214325.281"; exon_number "3";
chrX	StringTie	transcript	150211639	150224297	1000	+	.	gene_id "MSTRG.214325"; transcript_id "MSTRG.214325.282";
chrX	StringTie	exon	150211639	150211947	1000	+	.	gene_id "MSTRG.214325"; transcript_id "MSTRG.214325.282"; exon_number "1";
chrX	StringTie	exon	150223166	150223245	1000	+	.	gene_id "MSTRG.214325"; transcript_id "MSTRG.214325.282"; exon_number "2";
chrX	StringTie	exon	150223467	150224297	1000	+	.	gene_id "MSTRG.214325"; transcript_id "MSTRG.214325.282"; exon_number "3";
chrX	StringTie	transcript	150211639	150220059	1000	+	.	gene_id "MSTRG.214325"; transcript_id "MSTRG.214325.283";
chrX	StringTie	exon	150211639	150211947	1000	+	.	gene_id "MSTRG.214325"; transcript_id "MSTRG.214325.283"; exon_number "1";
chrX	StringTie	exon	150219226	150220059	1000	+	.	gene_id "MSTRG.214325"; transcript_id "MSTRG.214325.283"; exon_number "2";
chrX	StringTie	transcript	149938623	149964273	1000	+	.	gene_id "MSTRG.214325"; transcript_id "MSTRG.214325.29";
chrX	StringTie	exon	149938623	149938786	1000	+	.	gene_id "MSTRG.214325"; transcript_id "MSTRG.214325.29"; exon_number "1";
chrX	StringTie	exon	149940659	149940886	1000	+	.	gene_id "MSTRG.214325"; transcript_id "MSTRG.214325.29"; exon_number "2";
chrX	StringTie	exon	149944018	149944100	1000	+	.	gene_id "MSTRG.214325"; transcript_id "MSTRG.214325.29"; exon_number "3";
chrX	StringTie	exon	149945858	149948175	1000	+	.	gene_id "MSTRG.214325"; transcript_id "MSTRG.214325.29"; exon_number "4";
chrX	StringTie	exon	149948306	149948394	1000	+	.	gene_id "MSTRG.214325"; transcript_id "MSTRG.214325.29"; exon_number "5";
chrX	StringTie	exon	149960765	149960948	1000	+	.	gene_id "MSTRG.214325"; transcript_id "MSTRG.214325.29"; exon_number "6";
chrX	StringTie	exon	149962583	149964273	1000	+	.	gene_id "MSTRG.214325"; transcript_id "MSTRG.214325.29"; exon_number "7";
chrX	StringTie	transcript	149937511	150017198	1000	+	.	gene_id "MSTRG.214325"; transcript_id "MSTRG.214325.3";
chrX	StringTie	exon	149937511	149938786	1000	+	.	gene_id "MSTRG.214325"; transcript_id "MSTRG.214325.3"; exon_number "1";
chrX	StringTie	exon	149940659	149940886	1000	+	.	gene_id "MSTRG.214325"; transcript_id "MSTRG.214325.3"; exon_number "2";
chrX	StringTie	exon	149941057	149941239	1000	+	.	gene_id "MSTRG.214325"; transcript_id "MSTRG.214325.3"; exon_number "3";
chrX	StringTie	exon	149941790	149941847	1000	+	.	gene_id "MSTRG.214325"; transcript_id "MSTRG.214325.3"; exon_number "4";
chrX	StringTie	exon	149943651	149943762	1000	+	.	gene_id "MSTRG.214325"; transcript_id "MSTRG.214325.3"; exon_number "5";
chrX	StringTie	exon	149944018	149944100	1000	+	.	gene_id "MSTRG.214325"; transcript_id "MSTRG.214325.3"; exon_number "6";
chrX	StringTie	exon	149945858	149947347	1000	+	.	gene_id "MSTRG.214325"; transcript_id "MSTRG.214325.3"; exon_number "7";
chrX	StringTie	exon	149947562	149948175	1000	+	.	gene_id "MSTRG.214325"; transcript_id "MSTRG.214325.3"; exon_number "8";
chrX	StringTie	exon	149948306	149948394	1000	+	.	gene_id "MSTRG.214325"; transcript_id "MSTRG.214325.3"; exon_number "9";
chrX	StringTie	exon	149960765	149960948	1000	+	.	gene_id "MSTRG.214325"; transcript_id "MSTRG.214325.3"; exon_number "10";
chrX	StringTie	exon	149962583	149962716	1000	+	.	gene_id "MSTRG.214325"; transcript_id "MSTRG.214325.3"; exon_number "11";
chrX	StringTie	exon	150015951	150016140	1000	+	.	gene_id "MSTRG.214325"; transcript_id "MSTRG.214325.3"; exon_number "12";
chrX	StringTie	exon	150016334	150016500	1000	+	.	gene_id "MSTRG.214325"; transcript_id "MSTRG.214325.3"; exon_number "13";
chrX	StringTie	exon	150016611	150017198	1000	+	.	gene_id "MSTRG.214325"; transcript_id "MSTRG.214325.3"; exon_number "14";
chrX	StringTie	transcript	149938623	149965209	1000	+	.	gene_id "MSTRG.214325"; transcript_id "MSTRG.214325.30";
chrX	StringTie	exon	149938623	149938786	1000	+	.	gene_id "MSTRG.214325"; transcript_id "MSTRG.214325.30"; exon_number "1";
chrX	StringTie	exon	149940659	149940886	1000	+	.	gene_id "MSTRG.214325"; transcript_id "MSTRG.214325.30"; exon_number "2";
chrX	StringTie	exon	149941057	149941239	1000	+	.	gene_id "MSTRG.214325"; transcript_id "MSTRG.214325.30"; exon_number "3";
chrX	StringTie	exon	149941790	149941847	1000	+	.	gene_id "MSTRG.214325"; transcript_id "MSTRG.214325.30"; exon_number "4";
chrX	StringTie	exon	149944061	149944570	1000	+	.	gene_id "MSTRG.214325"; transcript_id "MSTRG.214325.30"; exon_number "5";
chrX	StringTie	exon	149945348	149947347	1000	+	.	gene_id "MSTRG.214325"; transcript_id "MSTRG.214325.30"; exon_number "6";
chrX	StringTie	exon	149948306	149948394	1000	+	.	gene_id "MSTRG.214325"; transcript_id "MSTRG.214325.30"; exon_number "7";
chrX	StringTie	exon	149960765	149960948	1000	+	.	gene_id "MSTRG.214325"; transcript_id "MSTRG.214325.30"; exon_number "8";
chrX	StringTie	exon	149962583	149965209	1000	+	.	gene_id "MSTRG.214325"; transcript_id "MSTRG.214325.30"; exon_number "9";
chrX	StringTie	transcript	149938623	149964243	1000	+	.	gene_id "MSTRG.214325"; transcript_id "MSTRG.214325.31";
chrX	StringTie	exon	149938623	149938786	1000	+	.	gene_id "MSTRG.214325"; transcript_id "MSTRG.214325.31"; exon_number "1";
chrX	StringTie	exon	149940659	149940886	1000	+	.	gene_id "MSTRG.214325"; transcript_id "MSTRG.214325.31"; exon_number "2";
chrX	StringTie	exon	149941057	149941239	1000	+	.	gene_id "MSTRG.214325"; transcript_id "MSTRG.214325.31"; exon_number "3";
chrX	StringTie	exon	149941790	149941847	1000	+	.	gene_id "MSTRG.214325"; transcript_id "MSTRG.214325.31"; exon_number "4";
chrX	StringTie	exon	149944018	149944100	1000	+	.	gene_id "MSTRG.214325"; transcript_id "MSTRG.214325.31"; exon_number "5";
chrX	StringTie	exon	149945858	149947347	1000	+	.	gene_id "MSTRG.214325"; transcript_id "MSTRG.214325.31"; exon_number "6";
chrX	StringTie	exon	149947562	149948175	1000	+	.	gene_id "MSTRG.214325"; transcript_id "MSTRG.214325.31"; exon_number "7";
chrX	StringTie	exon	149948306	149948394	1000	+	.	gene_id "MSTRG.214325"; transcript_id "MSTRG.214325.31"; exon_number "8";
chrX	StringTie	exon	149960765	149960948	1000	+	.	gene_id "MSTRG.214325"; transcript_id "MSTRG.214325.31"; exon_number "9";
chrX	StringTie	exon	149962583	149964243	1000	+	.	gene_id "MSTRG.214325"; transcript_id "MSTRG.214325.31"; exon_number "10";
chrX	StringTie	transcript	149938623	149964275	1000	+	.	gene_id "MSTRG.214325"; transcript_id "MSTRG.214325.32";
chrX	StringTie	exon	149938623	149938786	1000	+	.	gene_id "MSTRG.214325"; transcript_id "MSTRG.214325.32"; exon_number "1";
chrX	StringTie	exon	149940659	149940886	1000	+	.	gene_id "MSTRG.214325"; transcript_id "MSTRG.214325.32"; exon_number "2";
chrX	StringTie	exon	149941057	149941239	1000	+	.	gene_id "MSTRG.214325"; transcript_id "MSTRG.214325.32"; exon_number "3";
chrX	StringTie	exon	149941790	149941847	1000	+	.	gene_id "MSTRG.214325"; transcript_id "MSTRG.214325.32"; exon_number "4";
chrX	StringTie	exon	149943651	149943762	1000	+	.	gene_id "MSTRG.214325"; transcript_id "MSTRG.214325.32"; exon_number "5";
chrX	StringTie	exon	149944018	149944100	1000	+	.	gene_id "MSTRG.214325"; transcript_id "MSTRG.214325.32"; exon_number "6";
chrX	StringTie	exon	149944291	149944570	1000	+	.	gene_id "MSTRG.214325"; transcript_id "MSTRG.214325.32"; exon_number "7";
chrX	StringTie	exon	149945348	149947347	1000	+	.	gene_id "MSTRG.214325"; transcript_id "MSTRG.214325.32"; exon_number "8";
chrX	StringTie	exon	149948078	149948175	1000	+	.	gene_id "MSTRG.214325"; transcript_id "MSTRG.214325.32"; exon_number "9";
chrX	StringTie	exon	149948306	149948394	1000	+	.	gene_id "MSTRG.214325"; transcript_id "MSTRG.214325.32"; exon_number "10";
chrX	StringTie	exon	149960765	149960948	1000	+	.	gene_id "MSTRG.214325"; transcript_id "MSTRG.214325.32"; exon_number "11";
chrX	StringTie	exon	149962583	149964275	1000	+	.	gene_id "MSTRG.214325"; transcript_id "MSTRG.214325.32"; exon_number "12";
chrX	StringTie	transcript	149938623	150017187	1000	+	.	gene_id "MSTRG.214325"; transcript_id "MSTRG.214325.33";
chrX	StringTie	exon	149938623	149938786	1000	+	.	gene_id "MSTRG.214325"; transcript_id "MSTRG.214325.33"; exon_number "1";
chrX	StringTie	exon	149940659	149940886	1000	+	.	gene_id "MSTRG.214325"; transcript_id "MSTRG.214325.33"; exon_number "2";
chrX	StringTie	exon	149941057	149941239	1000	+	.	gene_id "MSTRG.214325"; transcript_id "MSTRG.214325.33"; exon_number "3";
chrX	StringTie	exon	149941790	149941847	1000	+	.	gene_id "MSTRG.214325"; transcript_id "MSTRG.214325.33"; exon_number "4";
chrX	StringTie	exon	149944018	149944100	1000	+	.	gene_id "MSTRG.214325"; transcript_id "MSTRG.214325.33"; exon_number "5";
chrX	StringTie	exon	149944291	149944570	1000	+	.	gene_id "MSTRG.214325"; transcript_id "MSTRG.214325.33"; exon_number "6";
chrX	StringTie	exon	149945348	149948175	1000	+	.	gene_id "MSTRG.214325"; transcript_id "MSTRG.214325.33"; exon_number "7";
chrX	StringTie	exon	149948306	149948394	1000	+	.	gene_id "MSTRG.214325"; transcript_id "MSTRG.214325.33"; exon_number "8";
chrX	StringTie	exon	149960765	149960948	1000	+	.	gene_id "MSTRG.214325"; transcript_id "MSTRG.214325.33"; exon_number "9";
chrX	StringTie	exon	150015951	150016140	1000	+	.	gene_id "MSTRG.214325"; transcript_id "MSTRG.214325.33"; exon_number "10";
chrX	StringTie	exon	150016334	150016500	1000	+	.	gene_id "MSTRG.214325"; transcript_id "MSTRG.214325.33"; exon_number "11";
chrX	StringTie	exon	150016611	150017187	1000	+	.	gene_id "MSTRG.214325"; transcript_id "MSTRG.214325.33"; exon_number "12";
chrX	StringTie	transcript	149938623	149965210	1000	+	.	gene_id "MSTRG.214325"; transcript_id "MSTRG.214325.34";
chrX	StringTie	exon	149938623	149938786	1000	+	.	gene_id "MSTRG.214325"; transcript_id "MSTRG.214325.34"; exon_number "1";
chrX	StringTie	exon	149940659	149940886	1000	+	.	gene_id "MSTRG.214325"; transcript_id "MSTRG.214325.34"; exon_number "2";
chrX	StringTie	exon	149941057	149941239	1000	+	.	gene_id "MSTRG.214325"; transcript_id "MSTRG.214325.34"; exon_number "3";
chrX	StringTie	exon	149941790	149941847	1000	+	.	gene_id "MSTRG.214325"; transcript_id "MSTRG.214325.34"; exon_number "4";
chrX	StringTie	exon	149942184	149942329	1000	+	.	gene_id "MSTRG.214325"; transcript_id "MSTRG.214325.34"; exon_number "5";
chrX	StringTie	exon	149943676	149943762	1000	+	.	gene_id "MSTRG.214325"; transcript_id "MSTRG.214325.34"; exon_number "6";
chrX	StringTie	exon	149944018	149944100	1000	+	.	gene_id "MSTRG.214325"; transcript_id "MSTRG.214325.34"; exon_number "7";
chrX	StringTie	exon	149944291	149944570	1000	+	.	gene_id "MSTRG.214325"; transcript_id "MSTRG.214325.34"; exon_number "8";
chrX	StringTie	exon	149945348	149947347	1000	+	.	gene_id "MSTRG.214325"; transcript_id "MSTRG.214325.34"; exon_number "9";
chrX	StringTie	exon	149947562	149948175	1000	+	.	gene_id "MSTRG.214325"; transcript_id "MSTRG.214325.34"; exon_number "10";
chrX	StringTie	exon	149948306	149948394	1000	+	.	gene_id "MSTRG.214325"; transcript_id "MSTRG.214325.34"; exon_number "11";
chrX	StringTie	exon	149960765	149965210	1000	+	.	gene_id "MSTRG.214325"; transcript_id "MSTRG.214325.34"; exon_number "12";
chrX	StringTie	transcript	149938626	149965296	1000	+	.	gene_id "MSTRG.214325"; transcript_id "MSTRG.214325.35";
chrX	StringTie	exon	149938626	149938786	1000	+	.	gene_id "MSTRG.214325"; transcript_id "MSTRG.214325.35"; exon_number "1";
chrX	StringTie	exon	149940659	149940886	1000	+	.	gene_id "MSTRG.214325"; transcript_id "MSTRG.214325.35"; exon_number "2";
chrX	StringTie	exon	149941057	149941239	1000	+	.	gene_id "MSTRG.214325"; transcript_id "MSTRG.214325.35"; exon_number "3";
chrX	StringTie	exon	149941790	149941847	1000	+	.	gene_id "MSTRG.214325"; transcript_id "MSTRG.214325.35"; exon_number "4";
chrX	StringTie	exon	149944061	149944100	1000	+	.	gene_id "MSTRG.214325"; transcript_id "MSTRG.214325.35"; exon_number "5";
chrX	StringTie	exon	149944291	149944570	1000	+	.	gene_id "MSTRG.214325"; transcript_id "MSTRG.214325.35"; exon_number "6";
chrX	StringTie	exon	149945348	149948175	1000	+	.	gene_id "MSTRG.214325"; transcript_id "MSTRG.214325.35"; exon_number "7";
chrX	StringTie	exon	149948306	149948394	1000	+	.	gene_id "MSTRG.214325"; transcript_id "MSTRG.214325.35"; exon_number "8";
chrX	StringTie	exon	149960765	149965296	1000	+	.	gene_id "MSTRG.214325"; transcript_id "MSTRG.214325.35"; exon_number "9";
chrX	StringTie	transcript	149938629	149965369	1000	+	.	gene_id "MSTRG.214325"; transcript_id "MSTRG.214325.37";
chrX	StringTie	exon	149938629	149938786	1000	+	.	gene_id "MSTRG.214325"; transcript_id "MSTRG.214325.37"; exon_number "1";
chrX	StringTie	exon	149940659	149940886	1000	+	.	gene_id "MSTRG.214325"; transcript_id "MSTRG.214325.37"; exon_number "2";
chrX	StringTie	exon	149941057	149941239	1000	+	.	gene_id "MSTRG.214325"; transcript_id "MSTRG.214325.37"; exon_number "3";
chrX	StringTie	exon	149941790	149941847	1000	+	.	gene_id "MSTRG.214325"; transcript_id "MSTRG.214325.37"; exon_number "4";
chrX	StringTie	exon	149942184	149942329	1000	+	.	gene_id "MSTRG.214325"; transcript_id "MSTRG.214325.37"; exon_number "5";
chrX	StringTie	exon	149944018	149944100	1000	+	.	gene_id "MSTRG.214325"; transcript_id "MSTRG.214325.37"; exon_number "6";
chrX	StringTie	exon	149944291	149944570	1000	+	.	gene_id "MSTRG.214325"; transcript_id "MSTRG.214325.37"; exon_number "7";
chrX	StringTie	exon	149945348	149947347	1000	+	.	gene_id "MSTRG.214325"; transcript_id "MSTRG.214325.37"; exon_number "8";
chrX	StringTie	exon	149948306	149948394	1000	+	.	gene_id "MSTRG.214325"; transcript_id "MSTRG.214325.37"; exon_number "9";
chrX	StringTie	exon	149960765	149960948	1000	+	.	gene_id "MSTRG.214325"; transcript_id "MSTRG.214325.37"; exon_number "10";
chrX	StringTie	exon	149962583	149965369	1000	+	.	gene_id "MSTRG.214325"; transcript_id "MSTRG.214325.37"; exon_number "11";
chrX	StringTie	transcript	149938631	149964264	1000	+	.	gene_id "MSTRG.214325"; transcript_id "MSTRG.214325.38";
chrX	StringTie	exon	149938631	149938786	1000	+	.	gene_id "MSTRG.214325"; transcript_id "MSTRG.214325.38"; exon_number "1";
chrX	StringTie	exon	149940659	149940886	1000	+	.	gene_id "MSTRG.214325"; transcript_id "MSTRG.214325.38"; exon_number "2";
chrX	StringTie	exon	149941057	149941239	1000	+	.	gene_id "MSTRG.214325"; transcript_id "MSTRG.214325.38"; exon_number "3";
chrX	StringTie	exon	149941790	149941847	1000	+	.	gene_id "MSTRG.214325"; transcript_id "MSTRG.214325.38"; exon_number "4";
chrX	StringTie	exon	149943676	149943762	1000	+	.	gene_id "MSTRG.214325"; transcript_id "MSTRG.214325.38"; exon_number "5";
chrX	StringTie	exon	149944018	149944570	1000	+	.	gene_id "MSTRG.214325"; transcript_id "MSTRG.214325.38"; exon_number "6";
chrX	StringTie	exon	149945348	149947347	1000	+	.	gene_id "MSTRG.214325"; transcript_id "MSTRG.214325.38"; exon_number "7";
chrX	StringTie	exon	149948306	149948394	1000	+	.	gene_id "MSTRG.214325"; transcript_id "MSTRG.214325.38"; exon_number "8";
chrX	StringTie	exon	149960765	149960948	1000	+	.	gene_id "MSTRG.214325"; transcript_id "MSTRG.214325.38"; exon_number "9";
chrX	StringTie	exon	149962583	149964264	1000	+	.	gene_id "MSTRG.214325"; transcript_id "MSTRG.214325.38"; exon_number "10";
chrX	StringTie	transcript	149938634	149964097	1000	+	.	gene_id "MSTRG.214325"; transcript_id "MSTRG.214325.39";
chrX	StringTie	exon	149938634	149938786	1000	+	.	gene_id "MSTRG.214325"; transcript_id "MSTRG.214325.39"; exon_number "1";
chrX	StringTie	exon	149940659	149940886	1000	+	.	gene_id "MSTRG.214325"; transcript_id "MSTRG.214325.39"; exon_number "2";
chrX	StringTie	exon	149941057	149941239	1000	+	.	gene_id "MSTRG.214325"; transcript_id "MSTRG.214325.39"; exon_number "3";
chrX	StringTie	exon	149941790	149941847	1000	+	.	gene_id "MSTRG.214325"; transcript_id "MSTRG.214325.39"; exon_number "4";
chrX	StringTie	exon	149944018	149944100	1000	+	.	gene_id "MSTRG.214325"; transcript_id "MSTRG.214325.39"; exon_number "5";
chrX	StringTie	exon	149945858	149947347	1000	+	.	gene_id "MSTRG.214325"; transcript_id "MSTRG.214325.39"; exon_number "6";
chrX	StringTie	exon	149948306	149948394	1000	+	.	gene_id "MSTRG.214325"; transcript_id "MSTRG.214325.39"; exon_number "7";
chrX	StringTie	exon	149952350	149953266	1000	+	.	gene_id "MSTRG.214325"; transcript_id "MSTRG.214325.39"; exon_number "8";
chrX	StringTie	exon	149960765	149960948	1000	+	.	gene_id "MSTRG.214325"; transcript_id "MSTRG.214325.39"; exon_number "9";
chrX	StringTie	exon	149962583	149964097	1000	+	.	gene_id "MSTRG.214325"; transcript_id "MSTRG.214325.39"; exon_number "10";
chrX	StringTie	transcript	149937511	149965212	1000	+	.	gene_id "MSTRG.214325"; transcript_id "MSTRG.214325.4";
chrX	StringTie	exon	149937511	149938786	1000	+	.	gene_id "MSTRG.214325"; transcript_id "MSTRG.214325.4"; exon_number "1";
chrX	StringTie	exon	149940659	149940886	1000	+	.	gene_id "MSTRG.214325"; transcript_id "MSTRG.214325.4"; exon_number "2";
chrX	StringTie	exon	149941057	149941239	1000	+	.	gene_id "MSTRG.214325"; transcript_id "MSTRG.214325.4"; exon_number "3";
chrX	StringTie	exon	149941790	149941847	1000	+	.	gene_id "MSTRG.214325"; transcript_id "MSTRG.214325.4"; exon_number "4";
chrX	StringTie	exon	149944018	149944100	1000	+	.	gene_id "MSTRG.214325"; transcript_id "MSTRG.214325.4"; exon_number "5";
chrX	StringTie	exon	149944291	149944570	1000	+	.	gene_id "MSTRG.214325"; transcript_id "MSTRG.214325.4"; exon_number "6";
chrX	StringTie	exon	149945348	149947347	1000	+	.	gene_id "MSTRG.214325"; transcript_id "MSTRG.214325.4"; exon_number "7";
chrX	StringTie	exon	149947562	149948175	1000	+	.	gene_id "MSTRG.214325"; transcript_id "MSTRG.214325.4"; exon_number "8";
chrX	StringTie	exon	149948306	149948394	1000	+	.	gene_id "MSTRG.214325"; transcript_id "MSTRG.214325.4"; exon_number "9";
chrX	StringTie	exon	149960765	149960948	1000	+	.	gene_id "MSTRG.214325"; transcript_id "MSTRG.214325.4"; exon_number "10";
chrX	StringTie	exon	149962583	149965212	1000	+	.	gene_id "MSTRG.214325"; transcript_id "MSTRG.214325.4"; exon_number "11";
chrX	StringTie	transcript	149938644	149965329	1000	+	.	gene_id "MSTRG.214325"; transcript_id "MSTRG.214325.40";
chrX	StringTie	exon	149938644	149938786	1000	+	.	gene_id "MSTRG.214325"; transcript_id "MSTRG.214325.40"; exon_number "1";
chrX	StringTie	exon	149940659	149940886	1000	+	.	gene_id "MSTRG.214325"; transcript_id "MSTRG.214325.40"; exon_number "2";
chrX	StringTie	exon	149941057	149941239	1000	+	.	gene_id "MSTRG.214325"; transcript_id "MSTRG.214325.40"; exon_number "3";
chrX	StringTie	exon	149941790	149941847	1000	+	.	gene_id "MSTRG.214325"; transcript_id "MSTRG.214325.40"; exon_number "4";
chrX	StringTie	exon	149943651	149943762	1000	+	.	gene_id "MSTRG.214325"; transcript_id "MSTRG.214325.40"; exon_number "5";
chrX	StringTie	exon	149944018	149944100	1000	+	.	gene_id "MSTRG.214325"; transcript_id "MSTRG.214325.40"; exon_number "6";
chrX	StringTie	exon	149944291	149944570	1000	+	.	gene_id "MSTRG.214325"; transcript_id "MSTRG.214325.40"; exon_number "7";
chrX	StringTie	exon	149945348	149945677	1000	+	.	gene_id "MSTRG.214325"; transcript_id "MSTRG.214325.40"; exon_number "8";
chrX	StringTie	exon	149945858	149948175	1000	+	.	gene_id "MSTRG.214325"; transcript_id "MSTRG.214325.40"; exon_number "9";
chrX	StringTie	exon	149948306	149948394	1000	+	.	gene_id "MSTRG.214325"; transcript_id "MSTRG.214325.40"; exon_number "10";
chrX	StringTie	exon	149960765	149960948	1000	+	.	gene_id "MSTRG.214325"; transcript_id "MSTRG.214325.40"; exon_number "11";
chrX	StringTie	exon	149962583	149965329	1000	+	.	gene_id "MSTRG.214325"; transcript_id "MSTRG.214325.40"; exon_number "12";
chrX	StringTie	transcript	149938648	149964179	1000	+	.	gene_id "MSTRG.214325"; transcript_id "MSTRG.214325.41";
chrX	StringTie	exon	149938648	149938786	1000	+	.	gene_id "MSTRG.214325"; transcript_id "MSTRG.214325.41"; exon_number "1";
chrX	StringTie	exon	149940659	149940886	1000	+	.	gene_id "MSTRG.214325"; transcript_id "MSTRG.214325.41"; exon_number "2";
chrX	StringTie	exon	149941057	149941239	1000	+	.	gene_id "MSTRG.214325"; transcript_id "MSTRG.214325.41"; exon_number "3";
chrX	StringTie	exon	149941790	149941847	1000	+	.	gene_id "MSTRG.214325"; transcript_id "MSTRG.214325.41"; exon_number "4";
chrX	StringTie	exon	149943651	149943762	1000	+	.	gene_id "MSTRG.214325"; transcript_id "MSTRG.214325.41"; exon_number "5";
chrX	StringTie	exon	149944018	149944100	1000	+	.	gene_id "MSTRG.214325"; transcript_id "MSTRG.214325.41"; exon_number "6";
chrX	StringTie	exon	149944291	149944570	1000	+	.	gene_id "MSTRG.214325"; transcript_id "MSTRG.214325.41"; exon_number "7";
chrX	StringTie	exon	149945348	149948175	1000	+	.	gene_id "MSTRG.214325"; transcript_id "MSTRG.214325.41"; exon_number "8";
chrX	StringTie	exon	149948306	149948394	1000	+	.	gene_id "MSTRG.214325"; transcript_id "MSTRG.214325.41"; exon_number "9";
chrX	StringTie	exon	149960765	149960948	1000	+	.	gene_id "MSTRG.214325"; transcript_id "MSTRG.214325.41"; exon_number "10";
chrX	StringTie	exon	149961982	149964179	1000	+	.	gene_id "MSTRG.214325"; transcript_id "MSTRG.214325.41"; exon_number "11";
chrX	StringTie	transcript	149938682	149964350	1000	+	.	gene_id "MSTRG.214325"; transcript_id "MSTRG.214325.42";
chrX	StringTie	exon	149938682	149938786	1000	+	.	gene_id "MSTRG.214325"; transcript_id "MSTRG.214325.42"; exon_number "1";
chrX	StringTie	exon	149940659	149940886	1000	+	.	gene_id "MSTRG.214325"; transcript_id "MSTRG.214325.42"; exon_number "2";
chrX	StringTie	exon	149941057	149941239	1000	+	.	gene_id "MSTRG.214325"; transcript_id "MSTRG.214325.42"; exon_number "3";
chrX	StringTie	exon	149941790	149941847	1000	+	.	gene_id "MSTRG.214325"; transcript_id "MSTRG.214325.42"; exon_number "4";
chrX	StringTie	exon	149943651	149943762	1000	+	.	gene_id "MSTRG.214325"; transcript_id "MSTRG.214325.42"; exon_number "5";
chrX	StringTie	exon	149944018	149944570	1000	+	.	gene_id "MSTRG.214325"; transcript_id "MSTRG.214325.42"; exon_number "6";
chrX	StringTie	exon	149945348	149947699	1000	+	.	gene_id "MSTRG.214325"; transcript_id "MSTRG.214325.42"; exon_number "7";
chrX	StringTie	exon	149948049	149948175	1000	+	.	gene_id "MSTRG.214325"; transcript_id "MSTRG.214325.42"; exon_number "8";
chrX	StringTie	exon	149948306	149948394	1000	+	.	gene_id "MSTRG.214325"; transcript_id "MSTRG.214325.42"; exon_number "9";
chrX	StringTie	exon	149960765	149960948	1000	+	.	gene_id "MSTRG.214325"; transcript_id "MSTRG.214325.42"; exon_number "10";
chrX	StringTie	exon	149962583	149964350	1000	+	.	gene_id "MSTRG.214325"; transcript_id "MSTRG.214325.42"; exon_number "11";
chrX	StringTie	transcript	149938769	149961039	1000	+	.	gene_id "MSTRG.214325"; transcript_id "MSTRG.214325.43";
chrX	StringTie	exon	149938769	149938786	1000	+	.	gene_id "MSTRG.214325"; transcript_id "MSTRG.214325.43"; exon_number "1";
chrX	StringTie	exon	149941057	149941239	1000	+	.	gene_id "MSTRG.214325"; transcript_id "MSTRG.214325.43"; exon_number "2";
chrX	StringTie	exon	149941790	149941847	1000	+	.	gene_id "MSTRG.214325"; transcript_id "MSTRG.214325.43"; exon_number "3";
chrX	StringTie	exon	149944018	149944100	1000	+	.	gene_id "MSTRG.214325"; transcript_id "MSTRG.214325.43"; exon_number "4";
chrX	StringTie	exon	149945858	149947347	1000	+	.	gene_id "MSTRG.214325"; transcript_id "MSTRG.214325.43"; exon_number "5";
chrX	StringTie	exon	149948306	149948394	1000	+	.	gene_id "MSTRG.214325"; transcript_id "MSTRG.214325.43"; exon_number "6";
chrX	StringTie	exon	149960820	149961039	1000	+	.	gene_id "MSTRG.214325"; transcript_id "MSTRG.214325.43"; exon_number "7";
chrX	StringTie	transcript	149939037	149965719	1000	+	.	gene_id "MSTRG.214325"; transcript_id "MSTRG.214325.44";
chrX	StringTie	exon	149939037	149939112	1000	+	.	gene_id "MSTRG.214325"; transcript_id "MSTRG.214325.44"; exon_number "1";
chrX	StringTie	exon	149940659	149940886	1000	+	.	gene_id "MSTRG.214325"; transcript_id "MSTRG.214325.44"; exon_number "2";
chrX	StringTie	exon	149941057	149941239	1000	+	.	gene_id "MSTRG.214325"; transcript_id "MSTRG.214325.44"; exon_number "3";
chrX	StringTie	exon	149941790	149941847	1000	+	.	gene_id "MSTRG.214325"; transcript_id "MSTRG.214325.44"; exon_number "4";
chrX	StringTie	exon	149942184	149942329	1000	+	.	gene_id "MSTRG.214325"; transcript_id "MSTRG.214325.44"; exon_number "5";
chrX	StringTie	exon	149944018	149944100	1000	+	.	gene_id "MSTRG.214325"; transcript_id "MSTRG.214325.44"; exon_number "6";
chrX	StringTie	exon	149945858	149948394	1000	+	.	gene_id "MSTRG.214325"; transcript_id "MSTRG.214325.44"; exon_number "7";
chrX	StringTie	exon	149960765	149965719	1000	+	.	gene_id "MSTRG.214325"; transcript_id "MSTRG.214325.44"; exon_number "8";
chrX	StringTie	transcript	149939038	149964375	1000	+	.	gene_id "MSTRG.214325"; transcript_id "MSTRG.214325.45";
chrX	StringTie	exon	149939038	149939112	1000	+	.	gene_id "MSTRG.214325"; transcript_id "MSTRG.214325.45"; exon_number "1";
chrX	StringTie	exon	149940659	149940886	1000	+	.	gene_id "MSTRG.214325"; transcript_id "MSTRG.214325.45"; exon_number "2";
chrX	StringTie	exon	149941057	149941239	1000	+	.	gene_id "MSTRG.214325"; transcript_id "MSTRG.214325.45"; exon_number "3";
chrX	StringTie	exon	149941790	149941847	1000	+	.	gene_id "MSTRG.214325"; transcript_id "MSTRG.214325.45"; exon_number "4";
chrX	StringTie	exon	149944018	149944100	1000	+	.	gene_id "MSTRG.214325"; transcript_id "MSTRG.214325.45"; exon_number "5";
chrX	StringTie	exon	149945858	149948394	1000	+	.	gene_id "MSTRG.214325"; transcript_id "MSTRG.214325.45"; exon_number "6";
chrX	StringTie	exon	149960765	149964375	1000	+	.	gene_id "MSTRG.214325"; transcript_id "MSTRG.214325.45"; exon_number "7";
chrX	StringTie	transcript	149939047	149965186	1000	+	.	gene_id "MSTRG.214325"; transcript_id "MSTRG.214325.46";
chrX	StringTie	exon	149939047	149939112	1000	+	.	gene_id "MSTRG.214325"; transcript_id "MSTRG.214325.46"; exon_number "1";
chrX	StringTie	exon	149941057	149941239	1000	+	.	gene_id "MSTRG.214325"; transcript_id "MSTRG.214325.46"; exon_number "2";
chrX	StringTie	exon	149941790	149941847	1000	+	.	gene_id "MSTRG.214325"; transcript_id "MSTRG.214325.46"; exon_number "3";
chrX	StringTie	exon	149944018	149944100	1000	+	.	gene_id "MSTRG.214325"; transcript_id "MSTRG.214325.46"; exon_number "4";
chrX	StringTie	exon	149945858	149947347	1000	+	.	gene_id "MSTRG.214325"; transcript_id "MSTRG.214325.46"; exon_number "5";
chrX	StringTie	exon	149948306	149948394	1000	+	.	gene_id "MSTRG.214325"; transcript_id "MSTRG.214325.46"; exon_number "6";
chrX	StringTie	exon	149960765	149960948	1000	+	.	gene_id "MSTRG.214325"; transcript_id "MSTRG.214325.46"; exon_number "7";
chrX	StringTie	exon	149962583	149965186	1000	+	.	gene_id "MSTRG.214325"; transcript_id "MSTRG.214325.46"; exon_number "8";
chrX	StringTie	transcript	149939049	149964153	1000	+	.	gene_id "MSTRG.214325"; transcript_id "MSTRG.214325.47";
chrX	StringTie	exon	149939049	149939112	1000	+	.	gene_id "MSTRG.214325"; transcript_id "MSTRG.214325.47"; exon_number "1";
chrX	StringTie	exon	149941057	149941239	1000	+	.	gene_id "MSTRG.214325"; transcript_id "MSTRG.214325.47"; exon_number "2";
chrX	StringTie	exon	149941790	149941847	1000	+	.	gene_id "MSTRG.214325"; transcript_id "MSTRG.214325.47"; exon_number "3";
chrX	StringTie	exon	149944018	149944100	1000	+	.	gene_id "MSTRG.214325"; transcript_id "MSTRG.214325.47"; exon_number "4";
chrX	StringTie	exon	149945858	149947347	1000	+	.	gene_id "MSTRG.214325"; transcript_id "MSTRG.214325.47"; exon_number "5";
chrX	StringTie	exon	149948306	149948394	1000	+	.	gene_id "MSTRG.214325"; transcript_id "MSTRG.214325.47"; exon_number "6";
chrX	StringTie	exon	149960820	149960948	1000	+	.	gene_id "MSTRG.214325"; transcript_id "MSTRG.214325.47"; exon_number "7";
chrX	StringTie	exon	149962583	149964153	1000	+	.	gene_id "MSTRG.214325"; transcript_id "MSTRG.214325.47"; exon_number "8";
chrX	StringTie	transcript	149939050	149965298	1000	+	.	gene_id "MSTRG.214325"; transcript_id "MSTRG.214325.48";
chrX	StringTie	exon	149939050	149939112	1000	+	.	gene_id "MSTRG.214325"; transcript_id "MSTRG.214325.48"; exon_number "1";
chrX	StringTie	exon	149940659	149940886	1000	+	.	gene_id "MSTRG.214325"; transcript_id "MSTRG.214325.48"; exon_number "2";
chrX	StringTie	exon	149941057	149941239	1000	+	.	gene_id "MSTRG.214325"; transcript_id "MSTRG.214325.48"; exon_number "3";
chrX	StringTie	exon	149941790	149941847	1000	+	.	gene_id "MSTRG.214325"; transcript_id "MSTRG.214325.48"; exon_number "4";
chrX	StringTie	exon	149943651	149944100	1000	+	.	gene_id "MSTRG.214325"; transcript_id "MSTRG.214325.48"; exon_number "5";
chrX	StringTie	exon	149945858	149947347	1000	+	.	gene_id "MSTRG.214325"; transcript_id "MSTRG.214325.48"; exon_number "6";
chrX	StringTie	exon	149948306	149948394	1000	+	.	gene_id "MSTRG.214325"; transcript_id "MSTRG.214325.48"; exon_number "7";
chrX	StringTie	exon	149960765	149965298	1000	+	.	gene_id "MSTRG.214325"; transcript_id "MSTRG.214325.48"; exon_number "8";
chrX	StringTie	transcript	149939055	149965374	1000	+	.	gene_id "MSTRG.214325"; transcript_id "MSTRG.214325.49";
chrX	StringTie	exon	149939055	149939112	1000	+	.	gene_id "MSTRG.214325"; transcript_id "MSTRG.214325.49"; exon_number "1";
chrX	StringTie	exon	149940659	149940886	1000	+	.	gene_id "MSTRG.214325"; transcript_id "MSTRG.214325.49"; exon_number "2";
chrX	StringTie	exon	149941057	149941239	1000	+	.	gene_id "MSTRG.214325"; transcript_id "MSTRG.214325.49"; exon_number "3";
chrX	StringTie	exon	149941790	149941847	1000	+	.	gene_id "MSTRG.214325"; transcript_id "MSTRG.214325.49"; exon_number "4";
chrX	StringTie	exon	149943651	149943762	1000	+	.	gene_id "MSTRG.214325"; transcript_id "MSTRG.214325.49"; exon_number "5";
chrX	StringTie	exon	149944018	149944100	1000	+	.	gene_id "MSTRG.214325"; transcript_id "MSTRG.214325.49"; exon_number "6";
chrX	StringTie	exon	149945858	149948175	1000	+	.	gene_id "MSTRG.214325"; transcript_id "MSTRG.214325.49"; exon_number "7";
chrX	StringTie	exon	149948306	149948394	1000	+	.	gene_id "MSTRG.214325"; transcript_id "MSTRG.214325.49"; exon_number "8";
chrX	StringTie	exon	149960765	149965374	1000	+	.	gene_id "MSTRG.214325"; transcript_id "MSTRG.214325.49"; exon_number "9";
chrX	StringTie	transcript	149937512	149966537	1000	+	.	gene_id "MSTRG.214325"; transcript_id "MSTRG.214325.5";
chrX	StringTie	exon	149937512	149938786	1000	+	.	gene_id "MSTRG.214325"; transcript_id "MSTRG.214325.5"; exon_number "1";
chrX	StringTie	exon	149940659	149940886	1000	+	.	gene_id "MSTRG.214325"; transcript_id "MSTRG.214325.5"; exon_number "2";
chrX	StringTie	exon	149941057	149941239	1000	+	.	gene_id "MSTRG.214325"; transcript_id "MSTRG.214325.5"; exon_number "3";
chrX	StringTie	exon	149941790	149941847	1000	+	.	gene_id "MSTRG.214325"; transcript_id "MSTRG.214325.5"; exon_number "4";
chrX	StringTie	exon	149943651	149943762	1000	+	.	gene_id "MSTRG.214325"; transcript_id "MSTRG.214325.5"; exon_number "5";
chrX	StringTie	exon	149944018	149944100	1000	+	.	gene_id "MSTRG.214325"; transcript_id "MSTRG.214325.5"; exon_number "6";
chrX	StringTie	exon	149945858	149947347	1000	+	.	gene_id "MSTRG.214325"; transcript_id "MSTRG.214325.5"; exon_number "7";
chrX	StringTie	exon	149948078	149948175	1000	+	.	gene_id "MSTRG.214325"; transcript_id "MSTRG.214325.5"; exon_number "8";
chrX	StringTie	exon	149948306	149948394	1000	+	.	gene_id "MSTRG.214325"; transcript_id "MSTRG.214325.5"; exon_number "9";
chrX	StringTie	exon	149960765	149960948	1000	+	.	gene_id "MSTRG.214325"; transcript_id "MSTRG.214325.5"; exon_number "10";
chrX	StringTie	exon	149962583	149966537	1000	+	.	gene_id "MSTRG.214325"; transcript_id "MSTRG.214325.5"; exon_number "11";
chrX	StringTie	transcript	149939066	149964245	1000	+	.	gene_id "MSTRG.214325"; transcript_id "MSTRG.214325.50";
chrX	StringTie	exon	149939066	149939112	1000	+	.	gene_id "MSTRG.214325"; transcript_id "MSTRG.214325.50"; exon_number "1";
chrX	StringTie	exon	149940659	149940886	1000	+	.	gene_id "MSTRG.214325"; transcript_id "MSTRG.214325.50"; exon_number "2";
chrX	StringTie	exon	149941057	149941239	1000	+	.	gene_id "MSTRG.214325"; transcript_id "MSTRG.214325.50"; exon_number "3";
chrX	StringTie	exon	149941790	149941847	1000	+	.	gene_id "MSTRG.214325"; transcript_id "MSTRG.214325.50"; exon_number "4";
chrX	StringTie	exon	149944018	149944100	1000	+	.	gene_id "MSTRG.214325"; transcript_id "MSTRG.214325.50"; exon_number "5";
chrX	StringTie	exon	149945858	149948175	1000	+	.	gene_id "MSTRG.214325"; transcript_id "MSTRG.214325.50"; exon_number "6";
chrX	StringTie	exon	149948306	149948394	1000	+	.	gene_id "MSTRG.214325"; transcript_id "MSTRG.214325.50"; exon_number "7";
chrX	StringTie	exon	149960765	149960948	1000	+	.	gene_id "MSTRG.214325"; transcript_id "MSTRG.214325.50"; exon_number "8";
chrX	StringTie	exon	149962583	149964245	1000	+	.	gene_id "MSTRG.214325"; transcript_id "MSTRG.214325.50"; exon_number "9";
chrX	StringTie	transcript	149939071	149965232	1000	+	.	gene_id "MSTRG.214325"; transcript_id "MSTRG.214325.51";
chrX	StringTie	exon	149939071	149939112	1000	+	.	gene_id "MSTRG.214325"; transcript_id "MSTRG.214325.51"; exon_number "1";
chrX	StringTie	exon	149940659	149940886	1000	+	.	gene_id "MSTRG.214325"; transcript_id "MSTRG.214325.51"; exon_number "2";
chrX	StringTie	exon	149941057	149941239	1000	+	.	gene_id "MSTRG.214325"; transcript_id "MSTRG.214325.51"; exon_number "3";
chrX	StringTie	exon	149941790	149941847	1000	+	.	gene_id "MSTRG.214325"; transcript_id "MSTRG.214325.51"; exon_number "4";
chrX	StringTie	exon	149943651	149943762	1000	+	.	gene_id "MSTRG.214325"; transcript_id "MSTRG.214325.51"; exon_number "5";
chrX	StringTie	exon	149944018	149944570	1000	+	.	gene_id "MSTRG.214325"; transcript_id "MSTRG.214325.51"; exon_number "6";
chrX	StringTie	exon	149945348	149948175	1000	+	.	gene_id "MSTRG.214325"; transcript_id "MSTRG.214325.51"; exon_number "7";
chrX	StringTie	exon	149948306	149948394	1000	+	.	gene_id "MSTRG.214325"; transcript_id "MSTRG.214325.51"; exon_number "8";
chrX	StringTie	exon	149960727	149965232	1000	+	.	gene_id "MSTRG.214325"; transcript_id "MSTRG.214325.51"; exon_number "9";
chrX	StringTie	transcript	149939071	149961038	1000	+	.	gene_id "MSTRG.214325"; transcript_id "MSTRG.214325.52";
chrX	StringTie	exon	149939071	149939112	1000	+	.	gene_id "MSTRG.214325"; transcript_id "MSTRG.214325.52"; exon_number "1";
chrX	StringTie	exon	149940659	149940886	1000	+	.	gene_id "MSTRG.214325"; transcript_id "MSTRG.214325.52"; exon_number "2";
chrX	StringTie	exon	149941057	149941239	1000	+	.	gene_id "MSTRG.214325"; transcript_id "MSTRG.214325.52"; exon_number "3";
chrX	StringTie	exon	149941790	149941847	1000	+	.	gene_id "MSTRG.214325"; transcript_id "MSTRG.214325.52"; exon_number "4";
chrX	StringTie	exon	149944018	149944100	1000	+	.	gene_id "MSTRG.214325"; transcript_id "MSTRG.214325.52"; exon_number "5";
chrX	StringTie	exon	149945858	149947347	1000	+	.	gene_id "MSTRG.214325"; transcript_id "MSTRG.214325.52"; exon_number "6";
chrX	StringTie	exon	149948049	149948175	1000	+	.	gene_id "MSTRG.214325"; transcript_id "MSTRG.214325.52"; exon_number "7";
chrX	StringTie	exon	149948306	149948394	1000	+	.	gene_id "MSTRG.214325"; transcript_id "MSTRG.214325.52"; exon_number "8";
chrX	StringTie	exon	149953161	149953266	1000	+	.	gene_id "MSTRG.214325"; transcript_id "MSTRG.214325.52"; exon_number "9";
chrX	StringTie	exon	149960727	149961038	1000	+	.	gene_id "MSTRG.214325"; transcript_id "MSTRG.214325.52"; exon_number "10";
chrX	StringTie	transcript	149939073	149964180	1000	+	.	gene_id "MSTRG.214325"; transcript_id "MSTRG.214325.53";
chrX	StringTie	exon	149939073	149939112	1000	+	.	gene_id "MSTRG.214325"; transcript_id "MSTRG.214325.53"; exon_number "1";
chrX	StringTie	exon	149940659	149940886	1000	+	.	gene_id "MSTRG.214325"; transcript_id "MSTRG.214325.53"; exon_number "2";
chrX	StringTie	exon	149941057	149941239	1000	+	.	gene_id "MSTRG.214325"; transcript_id "MSTRG.214325.53"; exon_number "3";
chrX	StringTie	exon	149941790	149941847	1000	+	.	gene_id "MSTRG.214325"; transcript_id "MSTRG.214325.53"; exon_number "4";
chrX	StringTie	exon	149943676	149943762	1000	+	.	gene_id "MSTRG.214325"; transcript_id "MSTRG.214325.53"; exon_number "5";
chrX	StringTie	exon	149944018	149944100	1000	+	.	gene_id "MSTRG.214325"; transcript_id "MSTRG.214325.53"; exon_number "6";
chrX	StringTie	exon	149944291	149944570	1000	+	.	gene_id "MSTRG.214325"; transcript_id "MSTRG.214325.53"; exon_number "7";
chrX	StringTie	exon	149945348	149947347	1000	+	.	gene_id "MSTRG.214325"; transcript_id "MSTRG.214325.53"; exon_number "8";
chrX	StringTie	exon	149948306	149948394	1000	+	.	gene_id "MSTRG.214325"; transcript_id "MSTRG.214325.53"; exon_number "9";
chrX	StringTie	exon	149960727	149964180	1000	+	.	gene_id "MSTRG.214325"; transcript_id "MSTRG.214325.53"; exon_number "10";
chrX	StringTie	transcript	149939082	149965377	1000	+	.	gene_id "MSTRG.214325"; transcript_id "MSTRG.214325.54";
chrX	StringTie	exon	149939082	149939112	1000	+	.	gene_id "MSTRG.214325"; transcript_id "MSTRG.214325.54"; exon_number "1";
chrX	StringTie	exon	149940659	149940886	1000	+	.	gene_id "MSTRG.214325"; transcript_id "MSTRG.214325.54"; exon_number "2";
chrX	StringTie	exon	149941057	149941239	1000	+	.	gene_id "MSTRG.214325"; transcript_id "MSTRG.214325.54"; exon_number "3";
chrX	StringTie	exon	149941790	149941847	1000	+	.	gene_id "MSTRG.214325"; transcript_id "MSTRG.214325.54"; exon_number "4";
chrX	StringTie	exon	149944018	149948175	1000	+	.	gene_id "MSTRG.214325"; transcript_id "MSTRG.214325.54"; exon_number "5";
chrX	StringTie	exon	149948306	149948394	1000	+	.	gene_id "MSTRG.214325"; transcript_id "MSTRG.214325.54"; exon_number "6";
chrX	StringTie	exon	149960765	149960948	1000	+	.	gene_id "MSTRG.214325"; transcript_id "MSTRG.214325.54"; exon_number "7";
chrX	StringTie	exon	149962583	149965377	1000	+	.	gene_id "MSTRG.214325"; transcript_id "MSTRG.214325.54"; exon_number "8";
chrX	StringTie	transcript	149939082	149965187	1000	+	.	gene_id "MSTRG.214325"; transcript_id "MSTRG.214325.55";
chrX	StringTie	exon	149939082	149939112	1000	+	.	gene_id "MSTRG.214325"; transcript_id "MSTRG.214325.55"; exon_number "1";
chrX	StringTie	exon	149940659	149940886	1000	+	.	gene_id "MSTRG.214325"; transcript_id "MSTRG.214325.55"; exon_number "2";
chrX	StringTie	exon	149941057	149941239	1000	+	.	gene_id "MSTRG.214325"; transcript_id "MSTRG.214325.55"; exon_number "3";
chrX	StringTie	exon	149941790	149941847	1000	+	.	gene_id "MSTRG.214325"; transcript_id "MSTRG.214325.55"; exon_number "4";
chrX	StringTie	exon	149942184	149942329	1000	+	.	gene_id "MSTRG.214325"; transcript_id "MSTRG.214325.55"; exon_number "5";
chrX	StringTie	exon	149943651	149943762	1000	+	.	gene_id "MSTRG.214325"; transcript_id "MSTRG.214325.55"; exon_number "6";
chrX	StringTie	exon	149944018	149944100	1000	+	.	gene_id "MSTRG.214325"; transcript_id "MSTRG.214325.55"; exon_number "7";
chrX	StringTie	exon	149945858	149947347	1000	+	.	gene_id "MSTRG.214325"; transcript_id "MSTRG.214325.55"; exon_number "8";
chrX	StringTie	exon	149947562	149948175	1000	+	.	gene_id "MSTRG.214325"; transcript_id "MSTRG.214325.55"; exon_number "9";
chrX	StringTie	exon	149948306	149948394	1000	+	.	gene_id "MSTRG.214325"; transcript_id "MSTRG.214325.55"; exon_number "10";
chrX	StringTie	exon	149960765	149965187	1000	+	.	gene_id "MSTRG.214325"; transcript_id "MSTRG.214325.55"; exon_number "11";
chrX	StringTie	transcript	149939358	149966404	1000	+	.	gene_id "MSTRG.214325"; transcript_id "MSTRG.214325.56";
chrX	StringTie	exon	149939358	149940163	1000	+	.	gene_id "MSTRG.214325"; transcript_id "MSTRG.214325.56"; exon_number "1";
chrX	StringTie	exon	149940659	149940886	1000	+	.	gene_id "MSTRG.214325"; transcript_id "MSTRG.214325.56"; exon_number "2";
chrX	StringTie	exon	149941057	149941239	1000	+	.	gene_id "MSTRG.214325"; transcript_id "MSTRG.214325.56"; exon_number "3";
chrX	StringTie	exon	149941790	149941847	1000	+	.	gene_id "MSTRG.214325"; transcript_id "MSTRG.214325.56"; exon_number "4";
chrX	StringTie	exon	149943651	149943762	1000	+	.	gene_id "MSTRG.214325"; transcript_id "MSTRG.214325.56"; exon_number "5";
chrX	StringTie	exon	149944018	149944100	1000	+	.	gene_id "MSTRG.214325"; transcript_id "MSTRG.214325.56"; exon_number "6";
chrX	StringTie	exon	149945858	149947347	1000	+	.	gene_id "MSTRG.214325"; transcript_id "MSTRG.214325.56"; exon_number "7";
chrX	StringTie	exon	149948306	149948394	1000	+	.	gene_id "MSTRG.214325"; transcript_id "MSTRG.214325.56"; exon_number "8";
chrX	StringTie	exon	149960765	149960948	1000	+	.	gene_id "MSTRG.214325"; transcript_id "MSTRG.214325.56"; exon_number "9";
chrX	StringTie	exon	149962583	149966404	1000	+	.	gene_id "MSTRG.214325"; transcript_id "MSTRG.214325.56"; exon_number "10";
chrX	StringTie	transcript	149939359	149965362	1000	+	.	gene_id "MSTRG.214325"; transcript_id "MSTRG.214325.57";
chrX	StringTie	exon	149939359	149940886	1000	+	.	gene_id "MSTRG.214325"; transcript_id "MSTRG.214325.57"; exon_number "1";
chrX	StringTie	exon	149944018	149944100	1000	+	.	gene_id "MSTRG.214325"; transcript_id "MSTRG.214325.57"; exon_number "2";
chrX	StringTie	exon	149945858	149947347	1000	+	.	gene_id "MSTRG.214325"; transcript_id "MSTRG.214325.57"; exon_number "3";
chrX	StringTie	exon	149948306	149948394	1000	+	.	gene_id "MSTRG.214325"; transcript_id "MSTRG.214325.57"; exon_number "4";
chrX	StringTie	exon	149960765	149960948	1000	+	.	gene_id "MSTRG.214325"; transcript_id "MSTRG.214325.57"; exon_number "5";
chrX	StringTie	exon	149962583	149965362	1000	+	.	gene_id "MSTRG.214325"; transcript_id "MSTRG.214325.57"; exon_number "6";
chrX	StringTie	transcript	149939364	149965386	1000	+	.	gene_id "MSTRG.214325"; transcript_id "MSTRG.214325.58";
chrX	StringTie	exon	149939364	149940111	1000	+	.	gene_id "MSTRG.214325"; transcript_id "MSTRG.214325.58"; exon_number "1";
chrX	StringTie	exon	149940659	149940886	1000	+	.	gene_id "MSTRG.214325"; transcript_id "MSTRG.214325.58"; exon_number "2";
chrX	StringTie	exon	149941057	149941239	1000	+	.	gene_id "MSTRG.214325"; transcript_id "MSTRG.214325.58"; exon_number "3";
chrX	StringTie	exon	149941790	149942329	1000	+	.	gene_id "MSTRG.214325"; transcript_id "MSTRG.214325.58"; exon_number "4";
chrX	StringTie	exon	149943651	149943762	1000	+	.	gene_id "MSTRG.214325"; transcript_id "MSTRG.214325.58"; exon_number "5";
chrX	StringTie	exon	149944018	149944100	1000	+	.	gene_id "MSTRG.214325"; transcript_id "MSTRG.214325.58"; exon_number "6";
chrX	StringTie	exon	149945858	149947347	1000	+	.	gene_id "MSTRG.214325"; transcript_id "MSTRG.214325.58"; exon_number "7";
chrX	StringTie	exon	149948306	149948394	1000	+	.	gene_id "MSTRG.214325"; transcript_id "MSTRG.214325.58"; exon_number "8";
chrX	StringTie	exon	149960765	149965386	1000	+	.	gene_id "MSTRG.214325"; transcript_id "MSTRG.214325.58"; exon_number "9";
chrX	StringTie	transcript	149939637	149965385	1000	+	.	gene_id "MSTRG.214325"; transcript_id "MSTRG.214325.59";
chrX	StringTie	exon	149939637	149940111	1000	+	.	gene_id "MSTRG.214325"; transcript_id "MSTRG.214325.59"; exon_number "1";
chrX	StringTie	exon	149940659	149940886	1000	+	.	gene_id "MSTRG.214325"; transcript_id "MSTRG.214325.59"; exon_number "2";
chrX	StringTie	exon	149941057	149941239	1000	+	.	gene_id "MSTRG.214325"; transcript_id "MSTRG.214325.59"; exon_number "3";
chrX	StringTie	exon	149941790	149941847	1000	+	.	gene_id "MSTRG.214325"; transcript_id "MSTRG.214325.59"; exon_number "4";
chrX	StringTie	exon	149944018	149944100	1000	+	.	gene_id "MSTRG.214325"; transcript_id "MSTRG.214325.59"; exon_number "5";
chrX	StringTie	exon	149945858	149947347	1000	+	.	gene_id "MSTRG.214325"; transcript_id "MSTRG.214325.59"; exon_number "6";
chrX	StringTie	exon	149947562	149948175	1000	+	.	gene_id "MSTRG.214325"; transcript_id "MSTRG.214325.59"; exon_number "7";
chrX	StringTie	exon	149948306	149948394	1000	+	.	gene_id "MSTRG.214325"; transcript_id "MSTRG.214325.59"; exon_number "8";
chrX	StringTie	exon	149960765	149960948	1000	+	.	gene_id "MSTRG.214325"; transcript_id "MSTRG.214325.59"; exon_number "9";
chrX	StringTie	exon	149962583	149965385	1000	+	.	gene_id "MSTRG.214325"; transcript_id "MSTRG.214325.59"; exon_number "10";
chrX	StringTie	transcript	149937512	149970475	1000	+	.	gene_id "MSTRG.214325"; transcript_id "MSTRG.214325.6";
chrX	StringTie	exon	149937512	149938786	1000	+	.	gene_id "MSTRG.214325"; transcript_id "MSTRG.214325.6"; exon_number "1";
chrX	StringTie	exon	149940659	149940886	1000	+	.	gene_id "MSTRG.214325"; transcript_id "MSTRG.214325.6"; exon_number "2";
chrX	StringTie	exon	149941057	149941239	1000	+	.	gene_id "MSTRG.214325"; transcript_id "MSTRG.214325.6"; exon_number "3";
chrX	StringTie	exon	149941790	149941847	1000	+	.	gene_id "MSTRG.214325"; transcript_id "MSTRG.214325.6"; exon_number "4";
chrX	StringTie	exon	149944018	149944100	1000	+	.	gene_id "MSTRG.214325"; transcript_id "MSTRG.214325.6"; exon_number "5";
chrX	StringTie	exon	149945858	149947347	1000	+	.	gene_id "MSTRG.214325"; transcript_id "MSTRG.214325.6"; exon_number "6";
chrX	StringTie	exon	149948078	149948175	1000	+	.	gene_id "MSTRG.214325"; transcript_id "MSTRG.214325.6"; exon_number "7";
chrX	StringTie	exon	149948306	149948394	1000	+	.	gene_id "MSTRG.214325"; transcript_id "MSTRG.214325.6"; exon_number "8";
chrX	StringTie	exon	149960765	149960948	1000	+	.	gene_id "MSTRG.214325"; transcript_id "MSTRG.214325.6"; exon_number "9";
chrX	StringTie	exon	149962583	149970475	1000	+	.	gene_id "MSTRG.214325"; transcript_id "MSTRG.214325.6"; exon_number "10";
chrX	StringTie	transcript	149939679	149965278	1000	+	.	gene_id "MSTRG.214325"; transcript_id "MSTRG.214325.60";
chrX	StringTie	exon	149939679	149940111	1000	+	.	gene_id "MSTRG.214325"; transcript_id "MSTRG.214325.60"; exon_number "1";
chrX	StringTie	exon	149940659	149940886	1000	+	.	gene_id "MSTRG.214325"; transcript_id "MSTRG.214325.60"; exon_number "2";
chrX	StringTie	exon	149941057	149941239	1000	+	.	gene_id "MSTRG.214325"; transcript_id "MSTRG.214325.60"; exon_number "3";
chrX	StringTie	exon	149941790	149941847	1000	+	.	gene_id "MSTRG.214325"; transcript_id "MSTRG.214325.60"; exon_number "4";
chrX	StringTie	exon	149942184	149942329	1000	+	.	gene_id "MSTRG.214325"; transcript_id "MSTRG.214325.60"; exon_number "5";
chrX	StringTie	exon	149943651	149943762	1000	+	.	gene_id "MSTRG.214325"; transcript_id "MSTRG.214325.60"; exon_number "6";
chrX	StringTie	exon	149944018	149944570	1000	+	.	gene_id "MSTRG.214325"; transcript_id "MSTRG.214325.60"; exon_number "7";
chrX	StringTie	exon	149945348	149948175	1000	+	.	gene_id "MSTRG.214325"; transcript_id "MSTRG.214325.60"; exon_number "8";
chrX	StringTie	exon	149948306	149948394	1000	+	.	gene_id "MSTRG.214325"; transcript_id "MSTRG.214325.60"; exon_number "9";
chrX	StringTie	exon	149960765	149965278	1000	+	.	gene_id "MSTRG.214325"; transcript_id "MSTRG.214325.60"; exon_number "10";
chrX	StringTie	transcript	149939679	149965237	1000	+	.	gene_id "MSTRG.214325"; transcript_id "MSTRG.214325.61";
chrX	StringTie	exon	149939679	149940111	1000	+	.	gene_id "MSTRG.214325"; transcript_id "MSTRG.214325.61"; exon_number "1";
chrX	StringTie	exon	149940659	149941239	1000	+	.	gene_id "MSTRG.214325"; transcript_id "MSTRG.214325.61"; exon_number "2";
chrX	StringTie	exon	149941790	149941847	1000	+	.	gene_id "MSTRG.214325"; transcript_id "MSTRG.214325.61"; exon_number "3";
chrX	StringTie	exon	149942184	149944570	1000	+	.	gene_id "MSTRG.214325"; transcript_id "MSTRG.214325.61"; exon_number "4";
chrX	StringTie	exon	149945348	149948394	1000	+	.	gene_id "MSTRG.214325"; transcript_id "MSTRG.214325.61"; exon_number "5";
chrX	StringTie	exon	149960727	149965237	1000	+	.	gene_id "MSTRG.214325"; transcript_id "MSTRG.214325.61"; exon_number "6";
chrX	StringTie	transcript	149939682	149964220	1000	+	.	gene_id "MSTRG.214325"; transcript_id "MSTRG.214325.62";
chrX	StringTie	exon	149939682	149940111	1000	+	.	gene_id "MSTRG.214325"; transcript_id "MSTRG.214325.62"; exon_number "1";
chrX	StringTie	exon	149940659	149940886	1000	+	.	gene_id "MSTRG.214325"; transcript_id "MSTRG.214325.62"; exon_number "2";
chrX	StringTie	exon	149941057	149941239	1000	+	.	gene_id "MSTRG.214325"; transcript_id "MSTRG.214325.62"; exon_number "3";
chrX	StringTie	exon	149941790	149941847	1000	+	.	gene_id "MSTRG.214325"; transcript_id "MSTRG.214325.62"; exon_number "4";
chrX	StringTie	exon	149943651	149943762	1000	+	.	gene_id "MSTRG.214325"; transcript_id "MSTRG.214325.62"; exon_number "5";
chrX	StringTie	exon	149944018	149944100	1000	+	.	gene_id "MSTRG.214325"; transcript_id "MSTRG.214325.62"; exon_number "6";
chrX	StringTie	exon	149945858	149947347	1000	+	.	gene_id "MSTRG.214325"; transcript_id "MSTRG.214325.62"; exon_number "7";
chrX	StringTie	exon	149947562	149948175	1000	+	.	gene_id "MSTRG.214325"; transcript_id "MSTRG.214325.62"; exon_number "8";
chrX	StringTie	exon	149948306	149948394	1000	+	.	gene_id "MSTRG.214325"; transcript_id "MSTRG.214325.62"; exon_number "9";
chrX	StringTie	exon	149960765	149964220	1000	+	.	gene_id "MSTRG.214325"; transcript_id "MSTRG.214325.62"; exon_number "10";
chrX	StringTie	transcript	149939686	149966537	1000	+	.	gene_id "MSTRG.214325"; transcript_id "MSTRG.214325.63";
chrX	StringTie	exon	149939686	149940163	1000	+	.	gene_id "MSTRG.214325"; transcript_id "MSTRG.214325.63"; exon_number "1";
chrX	StringTie	exon	149940659	149940886	1000	+	.	gene_id "MSTRG.214325"; transcript_id "MSTRG.214325.63"; exon_number "2";
chrX	StringTie	exon	149941057	149941239	1000	+	.	gene_id "MSTRG.214325"; transcript_id "MSTRG.214325.63"; exon_number "3";
chrX	StringTie	exon	149941790	149941847	1000	+	.	gene_id "MSTRG.214325"; transcript_id "MSTRG.214325.63"; exon_number "4";
chrX	StringTie	exon	149944018	149944100	1000	+	.	gene_id "MSTRG.214325"; transcript_id "MSTRG.214325.63"; exon_number "5";
chrX	StringTie	exon	149945858	149947347	1000	+	.	gene_id "MSTRG.214325"; transcript_id "MSTRG.214325.63"; exon_number "6";
chrX	StringTie	exon	149948049	149948175	1000	+	.	gene_id "MSTRG.214325"; transcript_id "MSTRG.214325.63"; exon_number "7";
chrX	StringTie	exon	149948306	149948394	1000	+	.	gene_id "MSTRG.214325"; transcript_id "MSTRG.214325.63"; exon_number "8";
chrX	StringTie	exon	149960765	149960948	1000	+	.	gene_id "MSTRG.214325"; transcript_id "MSTRG.214325.63"; exon_number "9";
chrX	StringTie	exon	149962583	149966537	1000	+	.	gene_id "MSTRG.214325"; transcript_id "MSTRG.214325.63"; exon_number "10";
chrX	StringTie	transcript	149939688	149965290	1000	+	.	gene_id "MSTRG.214325"; transcript_id "MSTRG.214325.64";
chrX	StringTie	exon	149939688	149940111	1000	+	.	gene_id "MSTRG.214325"; transcript_id "MSTRG.214325.64"; exon_number "1";
chrX	StringTie	exon	149944018	149944100	1000	+	.	gene_id "MSTRG.214325"; transcript_id "MSTRG.214325.64"; exon_number "2";
chrX	StringTie	exon	149945858	149948175	1000	+	.	gene_id "MSTRG.214325"; transcript_id "MSTRG.214325.64"; exon_number "3";
chrX	StringTie	exon	149948306	149948394	1000	+	.	gene_id "MSTRG.214325"; transcript_id "MSTRG.214325.64"; exon_number "4";
chrX	StringTie	exon	149960765	149965290	1000	+	.	gene_id "MSTRG.214325"; transcript_id "MSTRG.214325.64"; exon_number "5";
chrX	StringTie	transcript	149939692	149965223	1000	+	.	gene_id "MSTRG.214325"; transcript_id "MSTRG.214325.65";
chrX	StringTie	exon	149939692	149940111	1000	+	.	gene_id "MSTRG.214325"; transcript_id "MSTRG.214325.65"; exon_number "1";
chrX	StringTie	exon	149940659	149940886	1000	+	.	gene_id "MSTRG.214325"; transcript_id "MSTRG.214325.65"; exon_number "2";
chrX	StringTie	exon	149941057	149941239	1000	+	.	gene_id "MSTRG.214325"; transcript_id "MSTRG.214325.65"; exon_number "3";
chrX	StringTie	exon	149941790	149941847	1000	+	.	gene_id "MSTRG.214325"; transcript_id "MSTRG.214325.65"; exon_number "4";
chrX	StringTie	exon	149942184	149942329	1000	+	.	gene_id "MSTRG.214325"; transcript_id "MSTRG.214325.65"; exon_number "5";
chrX	StringTie	exon	149943651	149943762	1000	+	.	gene_id "MSTRG.214325"; transcript_id "MSTRG.214325.65"; exon_number "6";
chrX	StringTie	exon	149944018	149944570	1000	+	.	gene_id "MSTRG.214325"; transcript_id "MSTRG.214325.65"; exon_number "7";
chrX	StringTie	exon	149945348	149948175	1000	+	.	gene_id "MSTRG.214325"; transcript_id "MSTRG.214325.65"; exon_number "8";
chrX	StringTie	exon	149948306	149948394	1000	+	.	gene_id "MSTRG.214325"; transcript_id "MSTRG.214325.65"; exon_number "9";
chrX	StringTie	exon	149960765	149960948	1000	+	.	gene_id "MSTRG.214325"; transcript_id "MSTRG.214325.65"; exon_number "10";
chrX	StringTie	exon	149962583	149965223	1000	+	.	gene_id "MSTRG.214325"; transcript_id "MSTRG.214325.65"; exon_number "11";
chrX	StringTie	transcript	149939712	149965230	1000	+	.	gene_id "MSTRG.214325"; transcript_id "MSTRG.214325.66";
chrX	StringTie	exon	149939712	149940163	1000	+	.	gene_id "MSTRG.214325"; transcript_id "MSTRG.214325.66"; exon_number "1";
chrX	StringTie	exon	149940659	149940886	1000	+	.	gene_id "MSTRG.214325"; transcript_id "MSTRG.214325.66"; exon_number "2";
chrX	StringTie	exon	149941057	149941239	1000	+	.	gene_id "MSTRG.214325"; transcript_id "MSTRG.214325.66"; exon_number "3";
chrX	StringTie	exon	149941790	149941847	1000	+	.	gene_id "MSTRG.214325"; transcript_id "MSTRG.214325.66"; exon_number "4";
chrX	StringTie	exon	149944018	149944100	1000	+	.	gene_id "MSTRG.214325"; transcript_id "MSTRG.214325.66"; exon_number "5";
chrX	StringTie	exon	149945858	149947347	1000	+	.	gene_id "MSTRG.214325"; transcript_id "MSTRG.214325.66"; exon_number "6";
chrX	StringTie	exon	149948306	149948394	1000	+	.	gene_id "MSTRG.214325"; transcript_id "MSTRG.214325.66"; exon_number "7";
chrX	StringTie	exon	149960765	149960948	1000	+	.	gene_id "MSTRG.214325"; transcript_id "MSTRG.214325.66"; exon_number "8";
chrX	StringTie	exon	149962583	149965230	1000	+	.	gene_id "MSTRG.214325"; transcript_id "MSTRG.214325.66"; exon_number "9";
chrX	StringTie	transcript	149939716	149965206	1000	+	.	gene_id "MSTRG.214325"; transcript_id "MSTRG.214325.67";
chrX	StringTie	exon	149939716	149940163	1000	+	.	gene_id "MSTRG.214325"; transcript_id "MSTRG.214325.67"; exon_number "1";
chrX	StringTie	exon	149940659	149940886	1000	+	.	gene_id "MSTRG.214325"; transcript_id "MSTRG.214325.67"; exon_number "2";
chrX	StringTie	exon	149941057	149941239	1000	+	.	gene_id "MSTRG.214325"; transcript_id "MSTRG.214325.67"; exon_number "3";
chrX	StringTie	exon	149941790	149941847	1000	+	.	gene_id "MSTRG.214325"; transcript_id "MSTRG.214325.67"; exon_number "4";
chrX	StringTie	exon	149942184	149942329	1000	+	.	gene_id "MSTRG.214325"; transcript_id "MSTRG.214325.67"; exon_number "5";
chrX	StringTie	exon	149944018	149944100	1000	+	.	gene_id "MSTRG.214325"; transcript_id "MSTRG.214325.67"; exon_number "6";
chrX	StringTie	exon	149945858	149948175	1000	+	.	gene_id "MSTRG.214325"; transcript_id "MSTRG.214325.67"; exon_number "7";
chrX	StringTie	exon	149948306	149948394	1000	+	.	gene_id "MSTRG.214325"; transcript_id "MSTRG.214325.67"; exon_number "8";
chrX	StringTie	exon	149960765	149965206	1000	+	.	gene_id "MSTRG.214325"; transcript_id "MSTRG.214325.67"; exon_number "9";
chrX	StringTie	transcript	149939723	150116858	1000	+	.	gene_id "MSTRG.214325"; transcript_id "MSTRG.214325.68";
chrX	StringTie	exon	149939723	149940111	1000	+	.	gene_id "MSTRG.214325"; transcript_id "MSTRG.214325.68"; exon_number "1";
chrX	StringTie	exon	149940659	149940886	1000	+	.	gene_id "MSTRG.214325"; transcript_id "MSTRG.214325.68"; exon_number "2";
chrX	StringTie	exon	149941057	149941239	1000	+	.	gene_id "MSTRG.214325"; transcript_id "MSTRG.214325.68"; exon_number "3";
chrX	StringTie	exon	149941790	149941847	1000	+	.	gene_id "MSTRG.214325"; transcript_id "MSTRG.214325.68"; exon_number "4";
chrX	StringTie	exon	149943651	149943762	1000	+	.	gene_id "MSTRG.214325"; transcript_id "MSTRG.214325.68"; exon_number "5";
chrX	StringTie	exon	149944018	149944100	1000	+	.	gene_id "MSTRG.214325"; transcript_id "MSTRG.214325.68"; exon_number "6";
chrX	StringTie	exon	149945858	149948175	1000	+	.	gene_id "MSTRG.214325"; transcript_id "MSTRG.214325.68"; exon_number "7";
chrX	StringTie	exon	149948306	149948394	1000	+	.	gene_id "MSTRG.214325"; transcript_id "MSTRG.214325.68"; exon_number "8";
chrX	StringTie	exon	149960765	149960948	1000	+	.	gene_id "MSTRG.214325"; transcript_id "MSTRG.214325.68"; exon_number "9";
chrX	StringTie	exon	150113024	150113119	1000	+	.	gene_id "MSTRG.214325"; transcript_id "MSTRG.214325.68"; exon_number "10";
chrX	StringTie	exon	150113755	150113917	1000	+	.	gene_id "MSTRG.214325"; transcript_id "MSTRG.214325.68"; exon_number "11";
chrX	StringTie	exon	150114223	150116858	1000	+	.	gene_id "MSTRG.214325"; transcript_id "MSTRG.214325.68"; exon_number "12";
chrX	StringTie	transcript	149939723	149964237	1000	+	.	gene_id "MSTRG.214325"; transcript_id "MSTRG.214325.69";
chrX	StringTie	exon	149939723	149940163	1000	+	.	gene_id "MSTRG.214325"; transcript_id "MSTRG.214325.69"; exon_number "1";
chrX	StringTie	exon	149940659	149940886	1000	+	.	gene_id "MSTRG.214325"; transcript_id "MSTRG.214325.69"; exon_number "2";
chrX	StringTie	exon	149941057	149941239	1000	+	.	gene_id "MSTRG.214325"; transcript_id "MSTRG.214325.69"; exon_number "3";
chrX	StringTie	exon	149941790	149941847	1000	+	.	gene_id "MSTRG.214325"; transcript_id "MSTRG.214325.69"; exon_number "4";
chrX	StringTie	exon	149943651	149943762	1000	+	.	gene_id "MSTRG.214325"; transcript_id "MSTRG.214325.69"; exon_number "5";
chrX	StringTie	exon	149944018	149944100	1000	+	.	gene_id "MSTRG.214325"; transcript_id "MSTRG.214325.69"; exon_number "6";
chrX	StringTie	exon	149945858	149947347	1000	+	.	gene_id "MSTRG.214325"; transcript_id "MSTRG.214325.69"; exon_number "7";
chrX	StringTie	exon	149947604	149948175	1000	+	.	gene_id "MSTRG.214325"; transcript_id "MSTRG.214325.69"; exon_number "8";
chrX	StringTie	exon	149948306	149948394	1000	+	.	gene_id "MSTRG.214325"; transcript_id "MSTRG.214325.69"; exon_number "9";
chrX	StringTie	exon	149960765	149960948	1000	+	.	gene_id "MSTRG.214325"; transcript_id "MSTRG.214325.69"; exon_number "10";
chrX	StringTie	exon	149962583	149964237	1000	+	.	gene_id "MSTRG.214325"; transcript_id "MSTRG.214325.69"; exon_number "11";
chrX	StringTie	transcript	149937512	149967096	1000	+	.	gene_id "MSTRG.214325"; transcript_id "MSTRG.214325.7";
chrX	StringTie	exon	149937512	149938786	1000	+	.	gene_id "MSTRG.214325"; transcript_id "MSTRG.214325.7"; exon_number "1";
chrX	StringTie	exon	149940659	149940886	1000	+	.	gene_id "MSTRG.214325"; transcript_id "MSTRG.214325.7"; exon_number "2";
chrX	StringTie	exon	149941057	149941239	1000	+	.	gene_id "MSTRG.214325"; transcript_id "MSTRG.214325.7"; exon_number "3";
chrX	StringTie	exon	149941790	149941847	1000	+	.	gene_id "MSTRG.214325"; transcript_id "MSTRG.214325.7"; exon_number "4";
chrX	StringTie	exon	149942184	149942329	1000	+	.	gene_id "MSTRG.214325"; transcript_id "MSTRG.214325.7"; exon_number "5";
chrX	StringTie	exon	149944018	149944100	1000	+	.	gene_id "MSTRG.214325"; transcript_id "MSTRG.214325.7"; exon_number "6";
chrX	StringTie	exon	149945858	149948175	1000	+	.	gene_id "MSTRG.214325"; transcript_id "MSTRG.214325.7"; exon_number "7";
chrX	StringTie	exon	149948306	149948394	1000	+	.	gene_id "MSTRG.214325"; transcript_id "MSTRG.214325.7"; exon_number "8";
chrX	StringTie	exon	149960765	149960948	1000	+	.	gene_id "MSTRG.214325"; transcript_id "MSTRG.214325.7"; exon_number "9";
chrX	StringTie	exon	149962583	149967096	1000	+	.	gene_id "MSTRG.214325"; transcript_id "MSTRG.214325.7"; exon_number "10";
chrX	StringTie	transcript	149939725	149965759	1000	+	.	gene_id "MSTRG.214325"; transcript_id "MSTRG.214325.70";
chrX	StringTie	exon	149939725	149940111	1000	+	.	gene_id "MSTRG.214325"; transcript_id "MSTRG.214325.70"; exon_number "1";
chrX	StringTie	exon	149940659	149941239	1000	+	.	gene_id "MSTRG.214325"; transcript_id "MSTRG.214325.70"; exon_number "2";
chrX	StringTie	exon	149941790	149941847	1000	+	.	gene_id "MSTRG.214325"; transcript_id "MSTRG.214325.70"; exon_number "3";
chrX	StringTie	exon	149942184	149943762	1000	+	.	gene_id "MSTRG.214325"; transcript_id "MSTRG.214325.70"; exon_number "4";
chrX	StringTie	exon	149944018	149944570	1000	+	.	gene_id "MSTRG.214325"; transcript_id "MSTRG.214325.70"; exon_number "5";
chrX	StringTie	exon	149945348	149948175	1000	+	.	gene_id "MSTRG.214325"; transcript_id "MSTRG.214325.70"; exon_number "6";
chrX	StringTie	exon	149948306	149948394	1000	+	.	gene_id "MSTRG.214325"; transcript_id "MSTRG.214325.70"; exon_number "7";
chrX	StringTie	exon	149952350	149965759	1000	+	.	gene_id "MSTRG.214325"; transcript_id "MSTRG.214325.70"; exon_number "8";
chrX	StringTie	transcript	149939733	149965230	1000	+	.	gene_id "MSTRG.214325"; transcript_id "MSTRG.214325.71";
chrX	StringTie	exon	149939733	149940111	1000	+	.	gene_id "MSTRG.214325"; transcript_id "MSTRG.214325.71"; exon_number "1";
chrX	StringTie	exon	149940659	149940886	1000	+	.	gene_id "MSTRG.214325"; transcript_id "MSTRG.214325.71"; exon_number "2";
chrX	StringTie	exon	149941057	149941239	1000	+	.	gene_id "MSTRG.214325"; transcript_id "MSTRG.214325.71"; exon_number "3";
chrX	StringTie	exon	149941790	149941847	1000	+	.	gene_id "MSTRG.214325"; transcript_id "MSTRG.214325.71"; exon_number "4";
chrX	StringTie	exon	149942184	149942329	1000	+	.	gene_id "MSTRG.214325"; transcript_id "MSTRG.214325.71"; exon_number "5";
chrX	StringTie	exon	149944018	149944100	1000	+	.	gene_id "MSTRG.214325"; transcript_id "MSTRG.214325.71"; exon_number "6";
chrX	StringTie	exon	149945858	149947347	1000	+	.	gene_id "MSTRG.214325"; transcript_id "MSTRG.214325.71"; exon_number "7";
chrX	StringTie	exon	149948078	149948175	1000	+	.	gene_id "MSTRG.214325"; transcript_id "MSTRG.214325.71"; exon_number "8";
chrX	StringTie	exon	149948306	149948394	1000	+	.	gene_id "MSTRG.214325"; transcript_id "MSTRG.214325.71"; exon_number "9";
chrX	StringTie	exon	149960765	149960948	1000	+	.	gene_id "MSTRG.214325"; transcript_id "MSTRG.214325.71"; exon_number "10";
chrX	StringTie	exon	149962583	149965230	1000	+	.	gene_id "MSTRG.214325"; transcript_id "MSTRG.214325.71"; exon_number "11";
chrX	StringTie	transcript	149939739	149965518	1000	+	.	gene_id "MSTRG.214325"; transcript_id "MSTRG.214325.72";
chrX	StringTie	exon	149939739	149940111	1000	+	.	gene_id "MSTRG.214325"; transcript_id "MSTRG.214325.72"; exon_number "1";
chrX	StringTie	exon	149940659	149940886	1000	+	.	gene_id "MSTRG.214325"; transcript_id "MSTRG.214325.72"; exon_number "2";
chrX	StringTie	exon	149941057	149941239	1000	+	.	gene_id "MSTRG.214325"; transcript_id "MSTRG.214325.72"; exon_number "3";
chrX	StringTie	exon	149941790	149941847	1000	+	.	gene_id "MSTRG.214325"; transcript_id "MSTRG.214325.72"; exon_number "4";
chrX	StringTie	exon	149944018	149944100	1000	+	.	gene_id "MSTRG.214325"; transcript_id "MSTRG.214325.72"; exon_number "5";
chrX	StringTie	exon	149945858	149947347	1000	+	.	gene_id "MSTRG.214325"; transcript_id "MSTRG.214325.72"; exon_number "6";
chrX	StringTie	exon	149948306	149948394	1000	+	.	gene_id "MSTRG.214325"; transcript_id "MSTRG.214325.72"; exon_number "7";
chrX	StringTie	exon	149960765	149960948	1000	+	.	gene_id "MSTRG.214325"; transcript_id "MSTRG.214325.72"; exon_number "8";
chrX	StringTie	exon	149962583	149965518	1000	+	.	gene_id "MSTRG.214325"; transcript_id "MSTRG.214325.72"; exon_number "9";
chrX	StringTie	transcript	149939739	150016821	1000	+	.	gene_id "MSTRG.214325"; transcript_id "MSTRG.214325.73";
chrX	StringTie	exon	149939739	149940111	1000	+	.	gene_id "MSTRG.214325"; transcript_id "MSTRG.214325.73"; exon_number "1";
chrX	StringTie	exon	149940659	149940886	1000	+	.	gene_id "MSTRG.214325"; transcript_id "MSTRG.214325.73"; exon_number "2";
chrX	StringTie	exon	149941057	149941239	1000	+	.	gene_id "MSTRG.214325"; transcript_id "MSTRG.214325.73"; exon_number "3";
chrX	StringTie	exon	149941790	149941847	1000	+	.	gene_id "MSTRG.214325"; transcript_id "MSTRG.214325.73"; exon_number "4";
chrX	StringTie	exon	149943651	149943762	1000	+	.	gene_id "MSTRG.214325"; transcript_id "MSTRG.214325.73"; exon_number "5";
chrX	StringTie	exon	149944018	149944100	1000	+	.	gene_id "MSTRG.214325"; transcript_id "MSTRG.214325.73"; exon_number "6";
chrX	StringTie	exon	149945858	149947347	1000	+	.	gene_id "MSTRG.214325"; transcript_id "MSTRG.214325.73"; exon_number "7";
chrX	StringTie	exon	149948306	149948394	1000	+	.	gene_id "MSTRG.214325"; transcript_id "MSTRG.214325.73"; exon_number "8";
chrX	StringTie	exon	149960765	149960948	1000	+	.	gene_id "MSTRG.214325"; transcript_id "MSTRG.214325.73"; exon_number "9";
chrX	StringTie	exon	150015951	150016821	1000	+	.	gene_id "MSTRG.214325"; transcript_id "MSTRG.214325.73"; exon_number "10";
chrX	StringTie	transcript	149939739	149965206	1000	+	.	gene_id "MSTRG.214325"; transcript_id "MSTRG.214325.74";
chrX	StringTie	exon	149939739	149940111	1000	+	.	gene_id "MSTRG.214325"; transcript_id "MSTRG.214325.74"; exon_number "1";
chrX	StringTie	exon	149940659	149940886	1000	+	.	gene_id "MSTRG.214325"; transcript_id "MSTRG.214325.74"; exon_number "2";
chrX	StringTie	exon	149941057	149941239	1000	+	.	gene_id "MSTRG.214325"; transcript_id "MSTRG.214325.74"; exon_number "3";
chrX	StringTie	exon	149941790	149941847	1000	+	.	gene_id "MSTRG.214325"; transcript_id "MSTRG.214325.74"; exon_number "4";
chrX	StringTie	exon	149942184	149942329	1000	+	.	gene_id "MSTRG.214325"; transcript_id "MSTRG.214325.74"; exon_number "5";
chrX	StringTie	exon	149944018	149944100	1000	+	.	gene_id "MSTRG.214325"; transcript_id "MSTRG.214325.74"; exon_number "6";
chrX	StringTie	exon	149945858	149947347	1000	+	.	gene_id "MSTRG.214325"; transcript_id "MSTRG.214325.74"; exon_number "7";
chrX	StringTie	exon	149948306	149948394	1000	+	.	gene_id "MSTRG.214325"; transcript_id "MSTRG.214325.74"; exon_number "8";
chrX	StringTie	exon	149960765	149960948	1000	+	.	gene_id "MSTRG.214325"; transcript_id "MSTRG.214325.74"; exon_number "9";
chrX	StringTie	exon	149962583	149965206	1000	+	.	gene_id "MSTRG.214325"; transcript_id "MSTRG.214325.74"; exon_number "10";
chrX	StringTie	transcript	149939739	149965069	1000	+	.	gene_id "MSTRG.214325"; transcript_id "MSTRG.214325.75";
chrX	StringTie	exon	149939739	149940111	1000	+	.	gene_id "MSTRG.214325"; transcript_id "MSTRG.214325.75"; exon_number "1";
chrX	StringTie	exon	149940659	149940886	1000	+	.	gene_id "MSTRG.214325"; transcript_id "MSTRG.214325.75"; exon_number "2";
chrX	StringTie	exon	149944018	149944100	1000	+	.	gene_id "MSTRG.214325"; transcript_id "MSTRG.214325.75"; exon_number "3";
chrX	StringTie	exon	149945858	149947347	1000	+	.	gene_id "MSTRG.214325"; transcript_id "MSTRG.214325.75"; exon_number "4";
chrX	StringTie	exon	149948306	149948394	1000	+	.	gene_id "MSTRG.214325"; transcript_id "MSTRG.214325.75"; exon_number "5";
chrX	StringTie	exon	149960765	149960948	1000	+	.	gene_id "MSTRG.214325"; transcript_id "MSTRG.214325.75"; exon_number "6";
chrX	StringTie	exon	149962583	149965069	1000	+	.	gene_id "MSTRG.214325"; transcript_id "MSTRG.214325.75"; exon_number "7";
chrX	StringTie	transcript	149939739	149964251	1000	+	.	gene_id "MSTRG.214325"; transcript_id "MSTRG.214325.76";
chrX	StringTie	exon	149939739	149940111	1000	+	.	gene_id "MSTRG.214325"; transcript_id "MSTRG.214325.76"; exon_number "1";
chrX	StringTie	exon	149940659	149940886	1000	+	.	gene_id "MSTRG.214325"; transcript_id "MSTRG.214325.76"; exon_number "2";
chrX	StringTie	exon	149944018	149944100	1000	+	.	gene_id "MSTRG.214325"; transcript_id "MSTRG.214325.76"; exon_number "3";
chrX	StringTie	exon	149945858	149947347	1000	+	.	gene_id "MSTRG.214325"; transcript_id "MSTRG.214325.76"; exon_number "4";
chrX	StringTie	exon	149948306	149948394	1000	+	.	gene_id "MSTRG.214325"; transcript_id "MSTRG.214325.76"; exon_number "5";
chrX	StringTie	exon	149960765	149962716	1000	+	.	gene_id "MSTRG.214325"; transcript_id "MSTRG.214325.76"; exon_number "6";
chrX	StringTie	exon	149962939	149964251	1000	+	.	gene_id "MSTRG.214325"; transcript_id "MSTRG.214325.76"; exon_number "7";
chrX	StringTie	transcript	149939739	149964200	1000	+	.	gene_id "MSTRG.214325"; transcript_id "MSTRG.214325.77";
chrX	StringTie	exon	149939739	149940111	1000	+	.	gene_id "MSTRG.214325"; transcript_id "MSTRG.214325.77"; exon_number "1";
chrX	StringTie	exon	149940659	149940886	1000	+	.	gene_id "MSTRG.214325"; transcript_id "MSTRG.214325.77"; exon_number "2";
chrX	StringTie	exon	149941057	149941239	1000	+	.	gene_id "MSTRG.214325"; transcript_id "MSTRG.214325.77"; exon_number "3";
chrX	StringTie	exon	149941790	149941847	1000	+	.	gene_id "MSTRG.214325"; transcript_id "MSTRG.214325.77"; exon_number "4";
chrX	StringTie	exon	149942184	149942329	1000	+	.	gene_id "MSTRG.214325"; transcript_id "MSTRG.214325.77"; exon_number "5";
chrX	StringTie	exon	149944018	149944570	1000	+	.	gene_id "MSTRG.214325"; transcript_id "MSTRG.214325.77"; exon_number "6";
chrX	StringTie	exon	149945348	149948175	1000	+	.	gene_id "MSTRG.214325"; transcript_id "MSTRG.214325.77"; exon_number "7";
chrX	StringTie	exon	149948306	149948394	1000	+	.	gene_id "MSTRG.214325"; transcript_id "MSTRG.214325.77"; exon_number "8";
chrX	StringTie	exon	149960727	149964200	1000	+	.	gene_id "MSTRG.214325"; transcript_id "MSTRG.214325.77"; exon_number "9";
chrX	StringTie	transcript	149939739	149964224	1000	+	.	gene_id "MSTRG.214325"; transcript_id "MSTRG.214325.78";
chrX	StringTie	exon	149939739	149940111	1000	+	.	gene_id "MSTRG.214325"; transcript_id "MSTRG.214325.78"; exon_number "1";
chrX	StringTie	exon	149940659	149940886	1000	+	.	gene_id "MSTRG.214325"; transcript_id "MSTRG.214325.78"; exon_number "2";
chrX	StringTie	exon	149941057	149941239	1000	+	.	gene_id "MSTRG.214325"; transcript_id "MSTRG.214325.78"; exon_number "3";
chrX	StringTie	exon	149941790	149941847	1000	+	.	gene_id "MSTRG.214325"; transcript_id "MSTRG.214325.78"; exon_number "4";
chrX	StringTie	exon	149943651	149943762	1000	+	.	gene_id "MSTRG.214325"; transcript_id "MSTRG.214325.78"; exon_number "5";
chrX	StringTie	exon	149944018	149944100	1000	+	.	gene_id "MSTRG.214325"; transcript_id "MSTRG.214325.78"; exon_number "6";
chrX	StringTie	exon	149945858	149947347	1000	+	.	gene_id "MSTRG.214325"; transcript_id "MSTRG.214325.78"; exon_number "7";
chrX	StringTie	exon	149948306	149948394	1000	+	.	gene_id "MSTRG.214325"; transcript_id "MSTRG.214325.78"; exon_number "8";
chrX	StringTie	exon	149952350	149953266	1000	+	.	gene_id "MSTRG.214325"; transcript_id "MSTRG.214325.78"; exon_number "9";
chrX	StringTie	exon	149960727	149960948	1000	+	.	gene_id "MSTRG.214325"; transcript_id "MSTRG.214325.78"; exon_number "10";
chrX	StringTie	exon	149962583	149964224	1000	+	.	gene_id "MSTRG.214325"; transcript_id "MSTRG.214325.78"; exon_number "11";
chrX	StringTie	transcript	149937513	149965412	1000	+	.	gene_id "MSTRG.214325"; transcript_id "MSTRG.214325.8";
chrX	StringTie	exon	149937513	149938786	1000	+	.	gene_id "MSTRG.214325"; transcript_id "MSTRG.214325.8"; exon_number "1";
chrX	StringTie	exon	149940659	149940886	1000	+	.	gene_id "MSTRG.214325"; transcript_id "MSTRG.214325.8"; exon_number "2";
chrX	StringTie	exon	149941057	149941239	1000	+	.	gene_id "MSTRG.214325"; transcript_id "MSTRG.214325.8"; exon_number "3";
chrX	StringTie	exon	149941790	149941847	1000	+	.	gene_id "MSTRG.214325"; transcript_id "MSTRG.214325.8"; exon_number "4";
chrX	StringTie	exon	149943651	149943762	1000	+	.	gene_id "MSTRG.214325"; transcript_id "MSTRG.214325.8"; exon_number "5";
chrX	StringTie	exon	149944018	149944100	1000	+	.	gene_id "MSTRG.214325"; transcript_id "MSTRG.214325.8"; exon_number "6";
chrX	StringTie	exon	149944291	149944570	1000	+	.	gene_id "MSTRG.214325"; transcript_id "MSTRG.214325.8"; exon_number "7";
chrX	StringTie	exon	149945348	149947347	1000	+	.	gene_id "MSTRG.214325"; transcript_id "MSTRG.214325.8"; exon_number "8";
chrX	StringTie	exon	149948306	149948394	1000	+	.	gene_id "MSTRG.214325"; transcript_id "MSTRG.214325.8"; exon_number "9";
chrX	StringTie	exon	149960765	149960948	1000	+	.	gene_id "MSTRG.214325"; transcript_id "MSTRG.214325.8"; exon_number "10";
chrX	StringTie	exon	149962583	149965412	1000	+	.	gene_id "MSTRG.214325"; transcript_id "MSTRG.214325.8"; exon_number "11";
chrX	StringTie	transcript	149939743	149965211	1000	+	.	gene_id "MSTRG.214325"; transcript_id "MSTRG.214325.80";
chrX	StringTie	exon	149939743	149940111	1000	+	.	gene_id "MSTRG.214325"; transcript_id "MSTRG.214325.80"; exon_number "1";
chrX	StringTie	exon	149940659	149940886	1000	+	.	gene_id "MSTRG.214325"; transcript_id "MSTRG.214325.80"; exon_number "2";
chrX	StringTie	exon	149941057	149941239	1000	+	.	gene_id "MSTRG.214325"; transcript_id "MSTRG.214325.80"; exon_number "3";
chrX	StringTie	exon	149941790	149941847	1000	+	.	gene_id "MSTRG.214325"; transcript_id "MSTRG.214325.80"; exon_number "4";
chrX	StringTie	exon	149942184	149942329	1000	+	.	gene_id "MSTRG.214325"; transcript_id "MSTRG.214325.80"; exon_number "5";
chrX	StringTie	exon	149944018	149944570	1000	+	.	gene_id "MSTRG.214325"; transcript_id "MSTRG.214325.80"; exon_number "6";
chrX	StringTie	exon	149945348	149948175	1000	+	.	gene_id "MSTRG.214325"; transcript_id "MSTRG.214325.80"; exon_number "7";
chrX	StringTie	exon	149948306	149948394	1000	+	.	gene_id "MSTRG.214325"; transcript_id "MSTRG.214325.80"; exon_number "8";
chrX	StringTie	exon	149960765	149965211	1000	+	.	gene_id "MSTRG.214325"; transcript_id "MSTRG.214325.80"; exon_number "9";
chrX	StringTie	transcript	149939745	149965275	1000	+	.	gene_id "MSTRG.214325"; transcript_id "MSTRG.214325.81";
chrX	StringTie	exon	149939745	149940111	1000	+	.	gene_id "MSTRG.214325"; transcript_id "MSTRG.214325.81"; exon_number "1";
chrX	StringTie	exon	149940659	149940886	1000	+	.	gene_id "MSTRG.214325"; transcript_id "MSTRG.214325.81"; exon_number "2";
chrX	StringTie	exon	149941057	149941239	1000	+	.	gene_id "MSTRG.214325"; transcript_id "MSTRG.214325.81"; exon_number "3";
chrX	StringTie	exon	149941790	149941847	1000	+	.	gene_id "MSTRG.214325"; transcript_id "MSTRG.214325.81"; exon_number "4";
chrX	StringTie	exon	149943651	149943762	1000	+	.	gene_id "MSTRG.214325"; transcript_id "MSTRG.214325.81"; exon_number "5";
chrX	StringTie	exon	149944018	149944100	1000	+	.	gene_id "MSTRG.214325"; transcript_id "MSTRG.214325.81"; exon_number "6";
chrX	StringTie	exon	149945858	149947347	1000	+	.	gene_id "MSTRG.214325"; transcript_id "MSTRG.214325.81"; exon_number "7";
chrX	StringTie	exon	149948306	149948394	1000	+	.	gene_id "MSTRG.214325"; transcript_id "MSTRG.214325.81"; exon_number "8";
chrX	StringTie	exon	149960765	149960948	1000	+	.	gene_id "MSTRG.214325"; transcript_id "MSTRG.214325.81"; exon_number "9";
chrX	StringTie	exon	149962583	149965275	1000	+	.	gene_id "MSTRG.214325"; transcript_id "MSTRG.214325.81"; exon_number "10";
chrX	StringTie	transcript	149939745	149965222	1000	+	.	gene_id "MSTRG.214325"; transcript_id "MSTRG.214325.82";
chrX	StringTie	exon	149939745	149940111	1000	+	.	gene_id "MSTRG.214325"; transcript_id "MSTRG.214325.82"; exon_number "1";
chrX	StringTie	exon	149940659	149940886	1000	+	.	gene_id "MSTRG.214325"; transcript_id "MSTRG.214325.82"; exon_number "2";
chrX	StringTie	exon	149941057	149941239	1000	+	.	gene_id "MSTRG.214325"; transcript_id "MSTRG.214325.82"; exon_number "3";
chrX	StringTie	exon	149941790	149941847	1000	+	.	gene_id "MSTRG.214325"; transcript_id "MSTRG.214325.82"; exon_number "4";
chrX	StringTie	exon	149942184	149942329	1000	+	.	gene_id "MSTRG.214325"; transcript_id "MSTRG.214325.82"; exon_number "5";
chrX	StringTie	exon	149944018	149944100	1000	+	.	gene_id "MSTRG.214325"; transcript_id "MSTRG.214325.82"; exon_number "6";
chrX	StringTie	exon	149944291	149944570	1000	+	.	gene_id "MSTRG.214325"; transcript_id "MSTRG.214325.82"; exon_number "7";
chrX	StringTie	exon	149945348	149947347	1000	+	.	gene_id "MSTRG.214325"; transcript_id "MSTRG.214325.82"; exon_number "8";
chrX	StringTie	exon	149948306	149948394	1000	+	.	gene_id "MSTRG.214325"; transcript_id "MSTRG.214325.82"; exon_number "9";
chrX	StringTie	exon	149960765	149965222	1000	+	.	gene_id "MSTRG.214325"; transcript_id "MSTRG.214325.82"; exon_number "10";
chrX	StringTie	transcript	149939755	149964221	1000	+	.	gene_id "MSTRG.214325"; transcript_id "MSTRG.214325.83";
chrX	StringTie	exon	149939755	149940111	1000	+	.	gene_id "MSTRG.214325"; transcript_id "MSTRG.214325.83"; exon_number "1";
chrX	StringTie	exon	149940659	149940886	1000	+	.	gene_id "MSTRG.214325"; transcript_id "MSTRG.214325.83"; exon_number "2";
chrX	StringTie	exon	149941057	149941239	1000	+	.	gene_id "MSTRG.214325"; transcript_id "MSTRG.214325.83"; exon_number "3";
chrX	StringTie	exon	149941790	149941847	1000	+	.	gene_id "MSTRG.214325"; transcript_id "MSTRG.214325.83"; exon_number "4";
chrX	StringTie	exon	149943651	149943762	1000	+	.	gene_id "MSTRG.214325"; transcript_id "MSTRG.214325.83"; exon_number "5";
chrX	StringTie	exon	149944018	149944100	1000	+	.	gene_id "MSTRG.214325"; transcript_id "MSTRG.214325.83"; exon_number "6";
chrX	StringTie	exon	149944291	149944570	1000	+	.	gene_id "MSTRG.214325"; transcript_id "MSTRG.214325.83"; exon_number "7";
chrX	StringTie	exon	149945348	149948175	1000	+	.	gene_id "MSTRG.214325"; transcript_id "MSTRG.214325.83"; exon_number "8";
chrX	StringTie	exon	149948306	149948394	1000	+	.	gene_id "MSTRG.214325"; transcript_id "MSTRG.214325.83"; exon_number "9";
chrX	StringTie	exon	149960765	149964221	1000	+	.	gene_id "MSTRG.214325"; transcript_id "MSTRG.214325.83"; exon_number "10";
chrX	StringTie	transcript	149939762	149964362	1000	+	.	gene_id "MSTRG.214325"; transcript_id "MSTRG.214325.84";
chrX	StringTie	exon	149939762	149941239	1000	+	.	gene_id "MSTRG.214325"; transcript_id "MSTRG.214325.84"; exon_number "1";
chrX	StringTie	exon	149941790	149941847	1000	+	.	gene_id "MSTRG.214325"; transcript_id "MSTRG.214325.84"; exon_number "2";
chrX	StringTie	exon	149942184	149942329	1000	+	.	gene_id "MSTRG.214325"; transcript_id "MSTRG.214325.84"; exon_number "3";
chrX	StringTie	exon	149944018	149944100	1000	+	.	gene_id "MSTRG.214325"; transcript_id "MSTRG.214325.84"; exon_number "4";
chrX	StringTie	exon	149944291	149944570	1000	+	.	gene_id "MSTRG.214325"; transcript_id "MSTRG.214325.84"; exon_number "5";
chrX	StringTie	exon	149945348	149947347	1000	+	.	gene_id "MSTRG.214325"; transcript_id "MSTRG.214325.84"; exon_number "6";
chrX	StringTie	exon	149948306	149948394	1000	+	.	gene_id "MSTRG.214325"; transcript_id "MSTRG.214325.84"; exon_number "7";
chrX	StringTie	exon	149960820	149960948	1000	+	.	gene_id "MSTRG.214325"; transcript_id "MSTRG.214325.84"; exon_number "8";
chrX	StringTie	exon	149962583	149964362	1000	+	.	gene_id "MSTRG.214325"; transcript_id "MSTRG.214325.84"; exon_number "9";
chrX	StringTie	transcript	149939764	149965230	1000	+	.	gene_id "MSTRG.214325"; transcript_id "MSTRG.214325.85";
chrX	StringTie	exon	149939764	149940163	1000	+	.	gene_id "MSTRG.214325"; transcript_id "MSTRG.214325.85"; exon_number "1";
chrX	StringTie	exon	149940659	149940886	1000	+	.	gene_id "MSTRG.214325"; transcript_id "MSTRG.214325.85"; exon_number "2";
chrX	StringTie	exon	149941057	149941239	1000	+	.	gene_id "MSTRG.214325"; transcript_id "MSTRG.214325.85"; exon_number "3";
chrX	StringTie	exon	149941790	149941847	1000	+	.	gene_id "MSTRG.214325"; transcript_id "MSTRG.214325.85"; exon_number "4";
chrX	StringTie	exon	149943651	149943762	1000	+	.	gene_id "MSTRG.214325"; transcript_id "MSTRG.214325.85"; exon_number "5";
chrX	StringTie	exon	149944018	149944570	1000	+	.	gene_id "MSTRG.214325"; transcript_id "MSTRG.214325.85"; exon_number "6";
chrX	StringTie	exon	149945348	149948175	1000	+	.	gene_id "MSTRG.214325"; transcript_id "MSTRG.214325.85"; exon_number "7";
chrX	StringTie	exon	149948306	149948394	1000	+	.	gene_id "MSTRG.214325"; transcript_id "MSTRG.214325.85"; exon_number "8";
chrX	StringTie	exon	149960765	149960948	1000	+	.	gene_id "MSTRG.214325"; transcript_id "MSTRG.214325.85"; exon_number "9";
chrX	StringTie	exon	149962583	149965230	1000	+	.	gene_id "MSTRG.214325"; transcript_id "MSTRG.214325.85"; exon_number "10";
chrX	StringTie	transcript	149939766	149965082	1000	+	.	gene_id "MSTRG.214325"; transcript_id "MSTRG.214325.86";
chrX	StringTie	exon	149939766	149940111	1000	+	.	gene_id "MSTRG.214325"; transcript_id "MSTRG.214325.86"; exon_number "1";
chrX	StringTie	exon	149940659	149940886	1000	+	.	gene_id "MSTRG.214325"; transcript_id "MSTRG.214325.86"; exon_number "2";
chrX	StringTie	exon	149941057	149941239	1000	+	.	gene_id "MSTRG.214325"; transcript_id "MSTRG.214325.86"; exon_number "3";
chrX	StringTie	exon	149941790	149941847	1000	+	.	gene_id "MSTRG.214325"; transcript_id "MSTRG.214325.86"; exon_number "4";
chrX	StringTie	exon	149943651	149943762	1000	+	.	gene_id "MSTRG.214325"; transcript_id "MSTRG.214325.86"; exon_number "5";
chrX	StringTie	exon	149944018	149944100	1000	+	.	gene_id "MSTRG.214325"; transcript_id "MSTRG.214325.86"; exon_number "6";
chrX	StringTie	exon	149944291	149944570	1000	+	.	gene_id "MSTRG.214325"; transcript_id "MSTRG.214325.86"; exon_number "7";
chrX	StringTie	exon	149945348	149948175	1000	+	.	gene_id "MSTRG.214325"; transcript_id "MSTRG.214325.86"; exon_number "8";
chrX	StringTie	exon	149948306	149948394	1000	+	.	gene_id "MSTRG.214325"; transcript_id "MSTRG.214325.86"; exon_number "9";
chrX	StringTie	exon	149960820	149965082	1000	+	.	gene_id "MSTRG.214325"; transcript_id "MSTRG.214325.86"; exon_number "10";
chrX	StringTie	transcript	149939766	149965082	1000	+	.	gene_id "MSTRG.214325"; transcript_id "MSTRG.214325.87";
chrX	StringTie	exon	149939766	149940163	1000	+	.	gene_id "MSTRG.214325"; transcript_id "MSTRG.214325.87"; exon_number "1";
chrX	StringTie	exon	149940659	149940886	1000	+	.	gene_id "MSTRG.214325"; transcript_id "MSTRG.214325.87"; exon_number "2";
chrX	StringTie	exon	149941057	149941239	1000	+	.	gene_id "MSTRG.214325"; transcript_id "MSTRG.214325.87"; exon_number "3";
chrX	StringTie	exon	149941790	149941847	1000	+	.	gene_id "MSTRG.214325"; transcript_id "MSTRG.214325.87"; exon_number "4";
chrX	StringTie	exon	149944018	149944100	1000	+	.	gene_id "MSTRG.214325"; transcript_id "MSTRG.214325.87"; exon_number "5";
chrX	StringTie	exon	149944291	149944570	1000	+	.	gene_id "MSTRG.214325"; transcript_id "MSTRG.214325.87"; exon_number "6";
chrX	StringTie	exon	149945348	149948175	1000	+	.	gene_id "MSTRG.214325"; transcript_id "MSTRG.214325.87"; exon_number "7";
chrX	StringTie	exon	149948306	149948394	1000	+	.	gene_id "MSTRG.214325"; transcript_id "MSTRG.214325.87"; exon_number "8";
chrX	StringTie	exon	149960765	149965082	1000	+	.	gene_id "MSTRG.214325"; transcript_id "MSTRG.214325.87"; exon_number "9";
chrX	StringTie	transcript	149939771	149965873	1000	+	.	gene_id "MSTRG.214325"; transcript_id "MSTRG.214325.88";
chrX	StringTie	exon	149939771	149940111	1000	+	.	gene_id "MSTRG.214325"; transcript_id "MSTRG.214325.88"; exon_number "1";
chrX	StringTie	exon	149940659	149940886	1000	+	.	gene_id "MSTRG.214325"; transcript_id "MSTRG.214325.88"; exon_number "2";
chrX	StringTie	exon	149941057	149941239	1000	+	.	gene_id "MSTRG.214325"; transcript_id "MSTRG.214325.88"; exon_number "3";
chrX	StringTie	exon	149941790	149941847	1000	+	.	gene_id "MSTRG.214325"; transcript_id "MSTRG.214325.88"; exon_number "4";
chrX	StringTie	exon	149943651	149943762	1000	+	.	gene_id "MSTRG.214325"; transcript_id "MSTRG.214325.88"; exon_number "5";
chrX	StringTie	exon	149944018	149944100	1000	+	.	gene_id "MSTRG.214325"; transcript_id "MSTRG.214325.88"; exon_number "6";
chrX	StringTie	exon	149945858	149948175	1000	+	.	gene_id "MSTRG.214325"; transcript_id "MSTRG.214325.88"; exon_number "7";
chrX	StringTie	exon	149948306	149948394	1000	+	.	gene_id "MSTRG.214325"; transcript_id "MSTRG.214325.88"; exon_number "8";
chrX	StringTie	exon	149960765	149960948	1000	+	.	gene_id "MSTRG.214325"; transcript_id "MSTRG.214325.88"; exon_number "9";
chrX	StringTie	exon	149962583	149965873	1000	+	.	gene_id "MSTRG.214325"; transcript_id "MSTRG.214325.88"; exon_number "10";
chrX	StringTie	transcript	149939771	149964331	1000	+	.	gene_id "MSTRG.214325"; transcript_id "MSTRG.214325.89";
chrX	StringTie	exon	149939771	149940163	1000	+	.	gene_id "MSTRG.214325"; transcript_id "MSTRG.214325.89"; exon_number "1";
chrX	StringTie	exon	149940659	149940886	1000	+	.	gene_id "MSTRG.214325"; transcript_id "MSTRG.214325.89"; exon_number "2";
chrX	StringTie	exon	149941057	149941239	1000	+	.	gene_id "MSTRG.214325"; transcript_id "MSTRG.214325.89"; exon_number "3";
chrX	StringTie	exon	149941790	149941847	1000	+	.	gene_id "MSTRG.214325"; transcript_id "MSTRG.214325.89"; exon_number "4";
chrX	StringTie	exon	149943651	149943762	1000	+	.	gene_id "MSTRG.214325"; transcript_id "MSTRG.214325.89"; exon_number "5";
chrX	StringTie	exon	149944018	149944100	1000	+	.	gene_id "MSTRG.214325"; transcript_id "MSTRG.214325.89"; exon_number "6";
chrX	StringTie	exon	149945858	149948175	1000	+	.	gene_id "MSTRG.214325"; transcript_id "MSTRG.214325.89"; exon_number "7";
chrX	StringTie	exon	149948306	149948394	1000	+	.	gene_id "MSTRG.214325"; transcript_id "MSTRG.214325.89"; exon_number "8";
chrX	StringTie	exon	149953158	149953266	1000	+	.	gene_id "MSTRG.214325"; transcript_id "MSTRG.214325.89"; exon_number "9";
chrX	StringTie	exon	149960820	149960948	1000	+	.	gene_id "MSTRG.214325"; transcript_id "MSTRG.214325.89"; exon_number "10";
chrX	StringTie	exon	149962583	149964331	1000	+	.	gene_id "MSTRG.214325"; transcript_id "MSTRG.214325.89"; exon_number "11";
chrX	StringTie	transcript	149937513	149966268	1000	+	.	gene_id "MSTRG.214325"; transcript_id "MSTRG.214325.9";
chrX	StringTie	exon	149937513	149938786	1000	+	.	gene_id "MSTRG.214325"; transcript_id "MSTRG.214325.9"; exon_number "1";
chrX	StringTie	exon	149940659	149940886	1000	+	.	gene_id "MSTRG.214325"; transcript_id "MSTRG.214325.9"; exon_number "2";
chrX	StringTie	exon	149941057	149941239	1000	+	.	gene_id "MSTRG.214325"; transcript_id "MSTRG.214325.9"; exon_number "3";
chrX	StringTie	exon	149941790	149941847	1000	+	.	gene_id "MSTRG.214325"; transcript_id "MSTRG.214325.9"; exon_number "4";
chrX	StringTie	exon	149944018	149944100	1000	+	.	gene_id "MSTRG.214325"; transcript_id "MSTRG.214325.9"; exon_number "5";
chrX	StringTie	exon	149945858	149947347	1000	+	.	gene_id "MSTRG.214325"; transcript_id "MSTRG.214325.9"; exon_number "6";
chrX	StringTie	exon	149948306	149948394	1000	+	.	gene_id "MSTRG.214325"; transcript_id "MSTRG.214325.9"; exon_number "7";
chrX	StringTie	exon	149960765	149960948	1000	+	.	gene_id "MSTRG.214325"; transcript_id "MSTRG.214325.9"; exon_number "8";
chrX	StringTie	exon	149962583	149966268	1000	+	.	gene_id "MSTRG.214325"; transcript_id "MSTRG.214325.9"; exon_number "9";
chrX	StringTie	transcript	149939776	149964431	1000	+	.	gene_id "MSTRG.214325"; transcript_id "MSTRG.214325.90";
chrX	StringTie	exon	149939776	149940111	1000	+	.	gene_id "MSTRG.214325"; transcript_id "MSTRG.214325.90"; exon_number "1";
chrX	StringTie	exon	149940659	149941239	1000	+	.	gene_id "MSTRG.214325"; transcript_id "MSTRG.214325.90"; exon_number "2";
chrX	StringTie	exon	149941790	149941847	1000	+	.	gene_id "MSTRG.214325"; transcript_id "MSTRG.214325.90"; exon_number "3";
chrX	StringTie	exon	149942184	149942329	1000	+	.	gene_id "MSTRG.214325"; transcript_id "MSTRG.214325.90"; exon_number "4";
chrX	StringTie	exon	149943651	149943762	1000	+	.	gene_id "MSTRG.214325"; transcript_id "MSTRG.214325.90"; exon_number "5";
chrX	StringTie	exon	149944018	149944100	1000	+	.	gene_id "MSTRG.214325"; transcript_id "MSTRG.214325.90"; exon_number "6";
chrX	StringTie	exon	149945858	149948175	1000	+	.	gene_id "MSTRG.214325"; transcript_id "MSTRG.214325.90"; exon_number "7";
chrX	StringTie	exon	149948306	149948394	1000	+	.	gene_id "MSTRG.214325"; transcript_id "MSTRG.214325.90"; exon_number "8";
chrX	StringTie	exon	149952350	149953266	1000	+	.	gene_id "MSTRG.214325"; transcript_id "MSTRG.214325.90"; exon_number "9";
chrX	StringTie	exon	149960765	149964431	1000	+	.	gene_id "MSTRG.214325"; transcript_id "MSTRG.214325.90"; exon_number "10";
chrX	StringTie	transcript	149939783	149965279	1000	+	.	gene_id "MSTRG.214325"; transcript_id "MSTRG.214325.91";
chrX	StringTie	exon	149939783	149940111	1000	+	.	gene_id "MSTRG.214325"; transcript_id "MSTRG.214325.91"; exon_number "1";
chrX	StringTie	exon	149940659	149940886	1000	+	.	gene_id "MSTRG.214325"; transcript_id "MSTRG.214325.91"; exon_number "2";
chrX	StringTie	exon	149941057	149941239	1000	+	.	gene_id "MSTRG.214325"; transcript_id "MSTRG.214325.91"; exon_number "3";
chrX	StringTie	exon	149941790	149941847	1000	+	.	gene_id "MSTRG.214325"; transcript_id "MSTRG.214325.91"; exon_number "4";
chrX	StringTie	exon	149942184	149942329	1000	+	.	gene_id "MSTRG.214325"; transcript_id "MSTRG.214325.91"; exon_number "5";
chrX	StringTie	exon	149943651	149943762	1000	+	.	gene_id "MSTRG.214325"; transcript_id "MSTRG.214325.91"; exon_number "6";
chrX	StringTie	exon	149944018	149944100	1000	+	.	gene_id "MSTRG.214325"; transcript_id "MSTRG.214325.91"; exon_number "7";
chrX	StringTie	exon	149945858	149948175	1000	+	.	gene_id "MSTRG.214325"; transcript_id "MSTRG.214325.91"; exon_number "8";
chrX	StringTie	exon	149948306	149948394	1000	+	.	gene_id "MSTRG.214325"; transcript_id "MSTRG.214325.91"; exon_number "9";
chrX	StringTie	exon	149960765	149960948	1000	+	.	gene_id "MSTRG.214325"; transcript_id "MSTRG.214325.91"; exon_number "10";
chrX	StringTie	exon	149962583	149965279	1000	+	.	gene_id "MSTRG.214325"; transcript_id "MSTRG.214325.91"; exon_number "11";
chrX	StringTie	transcript	149939783	149965575	1000	+	.	gene_id "MSTRG.214325"; transcript_id "MSTRG.214325.92";
chrX	StringTie	exon	149939783	149940111	1000	+	.	gene_id "MSTRG.214325"; transcript_id "MSTRG.214325.92"; exon_number "1";
chrX	StringTie	exon	149940659	149940886	1000	+	.	gene_id "MSTRG.214325"; transcript_id "MSTRG.214325.92"; exon_number "2";
chrX	StringTie	exon	149941057	149941239	1000	+	.	gene_id "MSTRG.214325"; transcript_id "MSTRG.214325.92"; exon_number "3";
chrX	StringTie	exon	149941790	149941847	1000	+	.	gene_id "MSTRG.214325"; transcript_id "MSTRG.214325.92"; exon_number "4";
chrX	StringTie	exon	149944018	149944100	1000	+	.	gene_id "MSTRG.214325"; transcript_id "MSTRG.214325.92"; exon_number "5";
chrX	StringTie	exon	149945858	149947347	1000	+	.	gene_id "MSTRG.214325"; transcript_id "MSTRG.214325.92"; exon_number "6";
chrX	StringTie	exon	149948078	149948175	1000	+	.	gene_id "MSTRG.214325"; transcript_id "MSTRG.214325.92"; exon_number "7";
chrX	StringTie	exon	149948306	149948394	1000	+	.	gene_id "MSTRG.214325"; transcript_id "MSTRG.214325.92"; exon_number "8";
chrX	StringTie	exon	149960765	149960948	1000	+	.	gene_id "MSTRG.214325"; transcript_id "MSTRG.214325.92"; exon_number "9";
chrX	StringTie	exon	149962583	149965575	1000	+	.	gene_id "MSTRG.214325"; transcript_id "MSTRG.214325.92"; exon_number "10";
chrX	StringTie	transcript	149939785	149965237	1000	+	.	gene_id "MSTRG.214325"; transcript_id "MSTRG.214325.93";
chrX	StringTie	exon	149939785	149940111	1000	+	.	gene_id "MSTRG.214325"; transcript_id "MSTRG.214325.93"; exon_number "1";
chrX	StringTie	exon	149940659	149940886	1000	+	.	gene_id "MSTRG.214325"; transcript_id "MSTRG.214325.93"; exon_number "2";
chrX	StringTie	exon	149941057	149941239	1000	+	.	gene_id "MSTRG.214325"; transcript_id "MSTRG.214325.93"; exon_number "3";
chrX	StringTie	exon	149941790	149941847	1000	+	.	gene_id "MSTRG.214325"; transcript_id "MSTRG.214325.93"; exon_number "4";
chrX	StringTie	exon	149943651	149943762	1000	+	.	gene_id "MSTRG.214325"; transcript_id "MSTRG.214325.93"; exon_number "5";
chrX	StringTie	exon	149944018	149944570	1000	+	.	gene_id "MSTRG.214325"; transcript_id "MSTRG.214325.93"; exon_number "6";
chrX	StringTie	exon	149945348	149947347	1000	+	.	gene_id "MSTRG.214325"; transcript_id "MSTRG.214325.93"; exon_number "7";
chrX	StringTie	exon	149947562	149948175	1000	+	.	gene_id "MSTRG.214325"; transcript_id "MSTRG.214325.93"; exon_number "8";
chrX	StringTie	exon	149948306	149948394	1000	+	.	gene_id "MSTRG.214325"; transcript_id "MSTRG.214325.93"; exon_number "9";
chrX	StringTie	exon	149960765	149960948	1000	+	.	gene_id "MSTRG.214325"; transcript_id "MSTRG.214325.93"; exon_number "10";
chrX	StringTie	exon	149962583	149965237	1000	+	.	gene_id "MSTRG.214325"; transcript_id "MSTRG.214325.93"; exon_number "11";
chrX	StringTie	transcript	149939785	149964370	1000	+	.	gene_id "MSTRG.214325"; transcript_id "MSTRG.214325.94";
chrX	StringTie	exon	149939785	149940163	1000	+	.	gene_id "MSTRG.214325"; transcript_id "MSTRG.214325.94"; exon_number "1";
chrX	StringTie	exon	149940659	149940886	1000	+	.	gene_id "MSTRG.214325"; transcript_id "MSTRG.214325.94"; exon_number "2";
chrX	StringTie	exon	149941057	149941239	1000	+	.	gene_id "MSTRG.214325"; transcript_id "MSTRG.214325.94"; exon_number "3";
chrX	StringTie	exon	149941790	149941847	1000	+	.	gene_id "MSTRG.214325"; transcript_id "MSTRG.214325.94"; exon_number "4";
chrX	StringTie	exon	149942184	149943762	1000	+	.	gene_id "MSTRG.214325"; transcript_id "MSTRG.214325.94"; exon_number "5";
chrX	StringTie	exon	149944018	149944570	1000	+	.	gene_id "MSTRG.214325"; transcript_id "MSTRG.214325.94"; exon_number "6";
chrX	StringTie	exon	149945348	149948175	1000	+	.	gene_id "MSTRG.214325"; transcript_id "MSTRG.214325.94"; exon_number "7";
chrX	StringTie	exon	149948306	149948394	1000	+	.	gene_id "MSTRG.214325"; transcript_id "MSTRG.214325.94"; exon_number "8";
chrX	StringTie	exon	149960765	149964370	1000	+	.	gene_id "MSTRG.214325"; transcript_id "MSTRG.214325.94"; exon_number "9";
chrX	StringTie	transcript	149939785	149965530	1000	+	.	gene_id "MSTRG.214325"; transcript_id "MSTRG.214325.95";
chrX	StringTie	exon	149939785	149940111	1000	+	.	gene_id "MSTRG.214325"; transcript_id "MSTRG.214325.95"; exon_number "1";
chrX	StringTie	exon	149940659	149940886	1000	+	.	gene_id "MSTRG.214325"; transcript_id "MSTRG.214325.95"; exon_number "2";
chrX	StringTie	exon	149941057	149941239	1000	+	.	gene_id "MSTRG.214325"; transcript_id "MSTRG.214325.95"; exon_number "3";
chrX	StringTie	exon	149941790	149941847	1000	+	.	gene_id "MSTRG.214325"; transcript_id "MSTRG.214325.95"; exon_number "4";
chrX	StringTie	exon	149944018	149944100	1000	+	.	gene_id "MSTRG.214325"; transcript_id "MSTRG.214325.95"; exon_number "5";
chrX	StringTie	exon	149944291	149944570	1000	+	.	gene_id "MSTRG.214325"; transcript_id "MSTRG.214325.95"; exon_number "6";
chrX	StringTie	exon	149945348	149948175	1000	+	.	gene_id "MSTRG.214325"; transcript_id "MSTRG.214325.95"; exon_number "7";
chrX	StringTie	exon	149948306	149948394	1000	+	.	gene_id "MSTRG.214325"; transcript_id "MSTRG.214325.95"; exon_number "8";
chrX	StringTie	exon	149960765	149960948	1000	+	.	gene_id "MSTRG.214325"; transcript_id "MSTRG.214325.95"; exon_number "9";
chrX	StringTie	exon	149962583	149965530	1000	+	.	gene_id "MSTRG.214325"; transcript_id "MSTRG.214325.95"; exon_number "10";
chrX	StringTie	transcript	149939789	149964371	1000	+	.	gene_id "MSTRG.214325"; transcript_id "MSTRG.214325.96";
chrX	StringTie	exon	149939789	149940111	1000	+	.	gene_id "MSTRG.214325"; transcript_id "MSTRG.214325.96"; exon_number "1";
chrX	StringTie	exon	149941790	149941847	1000	+	.	gene_id "MSTRG.214325"; transcript_id "MSTRG.214325.96"; exon_number "2";
chrX	StringTie	exon	149944018	149944100	1000	+	.	gene_id "MSTRG.214325"; transcript_id "MSTRG.214325.96"; exon_number "3";
chrX	StringTie	exon	149945858	149947347	1000	+	.	gene_id "MSTRG.214325"; transcript_id "MSTRG.214325.96"; exon_number "4";
chrX	StringTie	exon	149948306	149948394	1000	+	.	gene_id "MSTRG.214325"; transcript_id "MSTRG.214325.96"; exon_number "5";
chrX	StringTie	exon	149960765	149964371	1000	+	.	gene_id "MSTRG.214325"; transcript_id "MSTRG.214325.96"; exon_number "6";
chrX	StringTie	transcript	149939790	149965070	1000	+	.	gene_id "MSTRG.214325"; transcript_id "MSTRG.214325.97";
chrX	StringTie	exon	149939790	149940111	1000	+	.	gene_id "MSTRG.214325"; transcript_id "MSTRG.214325.97"; exon_number "1";
chrX	StringTie	exon	149940659	149940886	1000	+	.	gene_id "MSTRG.214325"; transcript_id "MSTRG.214325.97"; exon_number "2";
chrX	StringTie	exon	149941057	149941239	1000	+	.	gene_id "MSTRG.214325"; transcript_id "MSTRG.214325.97"; exon_number "3";
chrX	StringTie	exon	149941790	149941847	1000	+	.	gene_id "MSTRG.214325"; transcript_id "MSTRG.214325.97"; exon_number "4";
chrX	StringTie	exon	149944018	149944100	1000	+	.	gene_id "MSTRG.214325"; transcript_id "MSTRG.214325.97"; exon_number "5";
chrX	StringTie	exon	149944291	149944570	1000	+	.	gene_id "MSTRG.214325"; transcript_id "MSTRG.214325.97"; exon_number "6";
chrX	StringTie	exon	149945348	149948175	1000	+	.	gene_id "MSTRG.214325"; transcript_id "MSTRG.214325.97"; exon_number "7";
chrX	StringTie	exon	149948306	149948394	1000	+	.	gene_id "MSTRG.214325"; transcript_id "MSTRG.214325.97"; exon_number "8";
chrX	StringTie	exon	149960765	149965070	1000	+	.	gene_id "MSTRG.214325"; transcript_id "MSTRG.214325.97"; exon_number "9";
chrX	StringTie	transcript	149939792	149964212	1000	+	.	gene_id "MSTRG.214325"; transcript_id "MSTRG.214325.98";
chrX	StringTie	exon	149939792	149940163	1000	+	.	gene_id "MSTRG.214325"; transcript_id "MSTRG.214325.98"; exon_number "1";
chrX	StringTie	exon	149940659	149940886	1000	+	.	gene_id "MSTRG.214325"; transcript_id "MSTRG.214325.98"; exon_number "2";
chrX	StringTie	exon	149941057	149941239	1000	+	.	gene_id "MSTRG.214325"; transcript_id "MSTRG.214325.98"; exon_number "3";
chrX	StringTie	exon	149941790	149941847	1000	+	.	gene_id "MSTRG.214325"; transcript_id "MSTRG.214325.98"; exon_number "4";
chrX	StringTie	exon	149944018	149944100	1000	+	.	gene_id "MSTRG.214325"; transcript_id "MSTRG.214325.98"; exon_number "5";
chrX	StringTie	exon	149945858	149947347	1000	+	.	gene_id "MSTRG.214325"; transcript_id "MSTRG.214325.98"; exon_number "6";
chrX	StringTie	exon	149948078	149948175	1000	+	.	gene_id "MSTRG.214325"; transcript_id "MSTRG.214325.98"; exon_number "7";
chrX	StringTie	exon	149948306	149948394	1000	+	.	gene_id "MSTRG.214325"; transcript_id "MSTRG.214325.98"; exon_number "8";
chrX	StringTie	exon	149960765	149960948	1000	+	.	gene_id "MSTRG.214325"; transcript_id "MSTRG.214325.98"; exon_number "9";
chrX	StringTie	exon	149962583	149964212	1000	+	.	gene_id "MSTRG.214325"; transcript_id "MSTRG.214325.98"; exon_number "10";
chrX	StringTie	transcript	149939793	149965510	1000	+	.	gene_id "MSTRG.214325"; transcript_id "MSTRG.214325.99";
chrX	StringTie	exon	149939793	149940163	1000	+	.	gene_id "MSTRG.214325"; transcript_id "MSTRG.214325.99"; exon_number "1";
chrX	StringTie	exon	149940659	149940886	1000	+	.	gene_id "MSTRG.214325"; transcript_id "MSTRG.214325.99"; exon_number "2";
chrX	StringTie	exon	149941057	149941239	1000	+	.	gene_id "MSTRG.214325"; transcript_id "MSTRG.214325.99"; exon_number "3";
chrX	StringTie	exon	149941790	149941847	1000	+	.	gene_id "MSTRG.214325"; transcript_id "MSTRG.214325.99"; exon_number "4";
chrX	StringTie	exon	149942184	149942329	1000	+	.	gene_id "MSTRG.214325"; transcript_id "MSTRG.214325.99"; exon_number "5";
chrX	StringTie	exon	149944018	149944100	1000	+	.	gene_id "MSTRG.214325"; transcript_id "MSTRG.214325.99"; exon_number "6";
chrX	StringTie	exon	149944291	149944570	1000	+	.	gene_id "MSTRG.214325"; transcript_id "MSTRG.214325.99"; exon_number "7";
chrX	StringTie	exon	149945348	149948175	1000	+	.	gene_id "MSTRG.214325"; transcript_id "MSTRG.214325.99"; exon_number "8";
chrX	StringTie	exon	149948306	149948394	1000	+	.	gene_id "MSTRG.214325"; transcript_id "MSTRG.214325.99"; exon_number "9";
chrX	StringTie	exon	149960765	149960948	1000	+	.	gene_id "MSTRG.214325"; transcript_id "MSTRG.214325.99"; exon_number "10";
chrX	StringTie	exon	149962583	149965510	1000	+	.	gene_id "MSTRG.214325"; transcript_id "MSTRG.214325.99"; exon_number "11";
chrX	StringTie	transcript	150022535	150042855	1000	+	.	gene_id "MSTRG.214326"; transcript_id "MSTRG.214326.1";
chrX	StringTie	exon	150022535	150042855	1000	+	.	gene_id "MSTRG.214326"; transcript_id "MSTRG.214326.1"; exon_number "1";
chrX	StringTie	transcript	150074614	150093921	1000	+	.	gene_id "MSTRG.214327"; transcript_id "MSTRG.214327.1";
chrX	StringTie	exon	150074614	150074639	1000	+	.	gene_id "MSTRG.214327"; transcript_id "MSTRG.214327.1"; exon_number "1";
chrX	StringTie	exon	150076152	150076191	1000	+	.	gene_id "MSTRG.214327"; transcript_id "MSTRG.214327.1"; exon_number "2";
chrX	StringTie	exon	150093097	150093921	1000	+	.	gene_id "MSTRG.214327"; transcript_id "MSTRG.214327.1"; exon_number "3";
chrX	StringTie	transcript	150119351	150120143	1000	.	.	gene_id "MSTRG.214328"; transcript_id "MSTRG.214328.1";
chrX	StringTie	exon	150119351	150120143	1000	.	.	gene_id "MSTRG.214328"; transcript_id "MSTRG.214328.1"; exon_number "1";
chrX	StringTie	transcript	150120838	150126946	1000	.	.	gene_id "MSTRG.214329"; transcript_id "MSTRG.214329.1";
chrX	StringTie	exon	150120838	150126946	1000	.	.	gene_id "MSTRG.214329"; transcript_id "MSTRG.214329.1"; exon_number "1";
chr10	StringTie	transcript	45264550	45265390	1000	.	.	gene_id "MSTRG.21433"; transcript_id "MSTRG.21433.1";
chr10	StringTie	exon	45264550	45265390	1000	.	.	gene_id "MSTRG.21433"; transcript_id "MSTRG.21433.1"; exon_number "1";
chrX	StringTie	transcript	150134720	150135465	1000	.	.	gene_id "MSTRG.214330"; transcript_id "MSTRG.214330.1";
chrX	StringTie	exon	150134720	150135465	1000	.	.	gene_id "MSTRG.214330"; transcript_id "MSTRG.214330.1"; exon_number "1";
chrX	StringTie	transcript	150137503	150137835	1000	.	.	gene_id "MSTRG.214331"; transcript_id "MSTRG.214331.1";
chrX	StringTie	exon	150137503	150137835	1000	.	.	gene_id "MSTRG.214331"; transcript_id "MSTRG.214331.1"; exon_number "1";
chrX	StringTie	transcript	150138352	150138605	1000	.	.	gene_id "MSTRG.214332"; transcript_id "MSTRG.214332.1";
chrX	StringTie	exon	150138352	150138605	1000	.	.	gene_id "MSTRG.214332"; transcript_id "MSTRG.214332.1"; exon_number "1";
chrX	StringTie	transcript	150154558	150157066	1000	.	.	gene_id "MSTRG.214333"; transcript_id "MSTRG.214333.1";
chrX	StringTie	exon	150154558	150157066	1000	.	.	gene_id "MSTRG.214333"; transcript_id "MSTRG.214333.1"; exon_number "1";
chrX	StringTie	transcript	150158290	150158605	1000	.	.	gene_id "MSTRG.214334"; transcript_id "MSTRG.214334.1";
chrX	StringTie	exon	150158290	150158605	1000	.	.	gene_id "MSTRG.214334"; transcript_id "MSTRG.214334.1"; exon_number "1";
chrX	StringTie	transcript	150160850	150161769	1000	.	.	gene_id "MSTRG.214335"; transcript_id "MSTRG.214335.1";
chrX	StringTie	exon	150160850	150161769	1000	.	.	gene_id "MSTRG.214335"; transcript_id "MSTRG.214335.1"; exon_number "1";
chrX	StringTie	transcript	150163119	150167649	1000	+	.	gene_id "MSTRG.214336"; transcript_id "MSTRG.214336.1";
chrX	StringTie	exon	150163119	150166054	1000	+	.	gene_id "MSTRG.214336"; transcript_id "MSTRG.214336.1"; exon_number "1";
chrX	StringTie	exon	150166829	150167649	1000	+	.	gene_id "MSTRG.214336"; transcript_id "MSTRG.214336.1"; exon_number "2";
chrX	StringTie	transcript	150174344	150177178	1000	.	.	gene_id "MSTRG.214337"; transcript_id "MSTRG.214337.1";
chrX	StringTie	exon	150174344	150177178	1000	.	.	gene_id "MSTRG.214337"; transcript_id "MSTRG.214337.1"; exon_number "1";
chrX	StringTie	transcript	150178406	150179268	1000	.	.	gene_id "MSTRG.214338"; transcript_id "MSTRG.214338.1";
chrX	StringTie	exon	150178406	150179268	1000	.	.	gene_id "MSTRG.214338"; transcript_id "MSTRG.214338.1"; exon_number "1";
chrX	StringTie	transcript	150184762	150185007	1000	.	.	gene_id "MSTRG.214339"; transcript_id "MSTRG.214339.1";
chrX	StringTie	exon	150184762	150185007	1000	.	.	gene_id "MSTRG.214339"; transcript_id "MSTRG.214339.1"; exon_number "1";
chr10	StringTie	transcript	45270200	45270430	1000	.	.	gene_id "MSTRG.21434"; transcript_id "MSTRG.21434.1";
chr10	StringTie	exon	45270200	45270430	1000	.	.	gene_id "MSTRG.21434"; transcript_id "MSTRG.21434.1"; exon_number "1";
chrX	StringTie	transcript	150186115	150186840	1000	.	.	gene_id "MSTRG.214340"; transcript_id "MSTRG.214340.1";
chrX	StringTie	exon	150186115	150186840	1000	.	.	gene_id "MSTRG.214340"; transcript_id "MSTRG.214340.1"; exon_number "1";
chrX	StringTie	transcript	150187122	150187492	1000	.	.	gene_id "MSTRG.214341"; transcript_id "MSTRG.214341.1";
chrX	StringTie	exon	150187122	150187492	1000	.	.	gene_id "MSTRG.214341"; transcript_id "MSTRG.214341.1"; exon_number "1";
chrX	StringTie	transcript	150188207	150188415	1000	.	.	gene_id "MSTRG.214342"; transcript_id "MSTRG.214342.1";
chrX	StringTie	exon	150188207	150188415	1000	.	.	gene_id "MSTRG.214342"; transcript_id "MSTRG.214342.1"; exon_number "1";
chrX	StringTie	transcript	150194738	150194951	1000	.	.	gene_id "MSTRG.214343"; transcript_id "MSTRG.214343.1";
chrX	StringTie	exon	150194738	150194951	1000	.	.	gene_id "MSTRG.214343"; transcript_id "MSTRG.214343.1"; exon_number "1";
chrX	StringTie	transcript	150198832	150199192	1000	.	.	gene_id "MSTRG.214344"; transcript_id "MSTRG.214344.1";
chrX	StringTie	exon	150198832	150199192	1000	.	.	gene_id "MSTRG.214344"; transcript_id "MSTRG.214344.1"; exon_number "1";
chrX	StringTie	transcript	150201116	150202079	1000	.	.	gene_id "MSTRG.214345"; transcript_id "MSTRG.214345.1";
chrX	StringTie	exon	150201116	150202079	1000	.	.	gene_id "MSTRG.214345"; transcript_id "MSTRG.214345.1"; exon_number "1";
chrX	StringTie	transcript	150202965	150203316	1000	.	.	gene_id "MSTRG.214346"; transcript_id "MSTRG.214346.1";
chrX	StringTie	exon	150202965	150203316	1000	.	.	gene_id "MSTRG.214346"; transcript_id "MSTRG.214346.1"; exon_number "1";
chrX	StringTie	transcript	150203585	150204494	1000	.	.	gene_id "MSTRG.214347"; transcript_id "MSTRG.214347.1";
chrX	StringTie	exon	150203585	150204494	1000	.	.	gene_id "MSTRG.214347"; transcript_id "MSTRG.214347.1"; exon_number "1";
chrX	StringTie	transcript	153840171	153840424	1000	.	.	gene_id "MSTRG.214348"; transcript_id "MSTRG.214348.1";
chrX	StringTie	exon	153840171	153840424	1000	.	.	gene_id "MSTRG.214348"; transcript_id "MSTRG.214348.1"; exon_number "1";
chrX	StringTie	transcript	153841251	153841565	1000	+	.	gene_id "MSTRG.214349"; transcript_id "ENST00000402289"; gene_name "CYCSP45"; ref_gene_id "ENSG00000184844";
chrX	StringTie	exon	153841251	153841565	1000	+	.	gene_id "MSTRG.214349"; transcript_id "ENST00000402289"; exon_number "1"; gene_name "CYCSP45"; ref_gene_id "ENSG00000184844";
chr10	StringTie	transcript	45271419	45271725	1000	.	.	gene_id "MSTRG.21435"; transcript_id "MSTRG.21435.1";
chr10	StringTie	exon	45271419	45271725	1000	.	.	gene_id "MSTRG.21435"; transcript_id "MSTRG.21435.1"; exon_number "1";
chrX	StringTie	transcript	153841279	153844789	1000	-	.	gene_id "MSTRG.214350"; transcript_id "MSTRG.214350.1";
chrX	StringTie	exon	153841279	153841479	1000	-	.	gene_id "MSTRG.214350"; transcript_id "MSTRG.214350.1"; exon_number "1";
chrX	StringTie	exon	153844711	153844789	1000	-	.	gene_id "MSTRG.214350"; transcript_id "MSTRG.214350.1"; exon_number "2";
chrX	StringTie	transcript	153841279	153845177	1000	-	.	gene_id "MSTRG.214350"; transcript_id "MSTRG.214350.2";
chrX	StringTie	exon	153841279	153841479	1000	-	.	gene_id "MSTRG.214350"; transcript_id "MSTRG.214350.2"; exon_number "1";
chrX	StringTie	exon	153845039	153845177	1000	-	.	gene_id "MSTRG.214350"; transcript_id "MSTRG.214350.2"; exon_number "2";
chrX	StringTie	transcript	153841618	153842083	1000	+	.	gene_id "MSTRG.214351"; transcript_id "MSTRG.214351.1";
chrX	StringTie	exon	153841618	153842083	1000	+	.	gene_id "MSTRG.214351"; transcript_id "MSTRG.214351.1"; exon_number "1";
chrX	StringTie	transcript	153842805	153843444	1000	+	.	gene_id "MSTRG.214352"; transcript_id "MSTRG.214352.1";
chrX	StringTie	exon	153842805	153843444	1000	+	.	gene_id "MSTRG.214352"; transcript_id "MSTRG.214352.1"; exon_number "1";
chrX	StringTie	transcript	153850599	153851383	1000	.	.	gene_id "MSTRG.214353"; transcript_id "MSTRG.214353.1";
chrX	StringTie	exon	153850599	153851383	1000	.	.	gene_id "MSTRG.214353"; transcript_id "MSTRG.214353.1"; exon_number "1";
chrX	StringTie	transcript	153946851	153947059	1000	.	.	gene_id "MSTRG.214354"; transcript_id "MSTRG.214354.1";
chrX	StringTie	exon	153946851	153947059	1000	.	.	gene_id "MSTRG.214354"; transcript_id "MSTRG.214354.1"; exon_number "1";
chrX	StringTie	transcript	153947553	153971807	1000	-	.	gene_id "MSTRG.214355"; transcript_id "ENST00000310441"; gene_name "HCFC1"; ref_gene_id "ENSG00000172534";
chrX	StringTie	exon	153947553	153949386	1000	-	.	gene_id "MSTRG.214355"; transcript_id "ENST00000310441"; exon_number "1"; gene_name "HCFC1"; ref_gene_id "ENSG00000172534";
chrX	StringTie	exon	153949553	153949616	1000	-	.	gene_id "MSTRG.214355"; transcript_id "ENST00000310441"; exon_number "2"; gene_name "HCFC1"; ref_gene_id "ENSG00000172534";
chrX	StringTie	exon	153950243	153950543	1000	-	.	gene_id "MSTRG.214355"; transcript_id "ENST00000310441"; exon_number "3"; gene_name "HCFC1"; ref_gene_id "ENSG00000172534";
chrX	StringTie	exon	153950813	153950998	1000	-	.	gene_id "MSTRG.214355"; transcript_id "ENST00000310441"; exon_number "4"; gene_name "HCFC1"; ref_gene_id "ENSG00000172534";
chrX	StringTie	exon	153951350	153951487	1000	-	.	gene_id "MSTRG.214355"; transcript_id "ENST00000310441"; exon_number "5"; gene_name "HCFC1"; ref_gene_id "ENSG00000172534";
chrX	StringTie	exon	153951589	153951707	1000	-	.	gene_id "MSTRG.214355"; transcript_id "ENST00000310441"; exon_number "6"; gene_name "HCFC1"; ref_gene_id "ENSG00000172534";
chrX	StringTie	exon	153951841	153952158	1000	-	.	gene_id "MSTRG.214355"; transcript_id "ENST00000310441"; exon_number "7"; gene_name "HCFC1"; ref_gene_id "ENSG00000172534";
chrX	StringTie	exon	153952514	153952958	1000	-	.	gene_id "MSTRG.214355"; transcript_id "ENST00000310441"; exon_number "8"; gene_name "HCFC1"; ref_gene_id "ENSG00000172534";
chrX	StringTie	exon	153953607	153953770	1000	-	.	gene_id "MSTRG.214355"; transcript_id "ENST00000310441"; exon_number "9"; gene_name "HCFC1"; ref_gene_id "ENSG00000172534";
chrX	StringTie	exon	153954066	153955542	1000	-	.	gene_id "MSTRG.214355"; transcript_id "ENST00000310441"; exon_number "10"; gene_name "HCFC1"; ref_gene_id "ENSG00000172534";
chrX	StringTie	exon	153956191	153956411	1000	-	.	gene_id "MSTRG.214355"; transcript_id "ENST00000310441"; exon_number "11"; gene_name "HCFC1"; ref_gene_id "ENSG00000172534";
chrX	StringTie	exon	153956625	153956763	1000	-	.	gene_id "MSTRG.214355"; transcript_id "ENST00000310441"; exon_number "12"; gene_name "HCFC1"; ref_gene_id "ENSG00000172534";
chrX	StringTie	exon	153956918	153957060	1000	-	.	gene_id "MSTRG.214355"; transcript_id "ENST00000310441"; exon_number "13"; gene_name "HCFC1"; ref_gene_id "ENSG00000172534";
chrX	StringTie	exon	153957314	153957533	1000	-	.	gene_id "MSTRG.214355"; transcript_id "ENST00000310441"; exon_number "14"; gene_name "HCFC1"; ref_gene_id "ENSG00000172534";
chrX	StringTie	exon	153957782	153957886	1000	-	.	gene_id "MSTRG.214355"; transcript_id "ENST00000310441"; exon_number "15"; gene_name "HCFC1"; ref_gene_id "ENSG00000172534";
chrX	StringTie	exon	153958025	153958249	1000	-	.	gene_id "MSTRG.214355"; transcript_id "ENST00000310441"; exon_number "16"; gene_name "HCFC1"; ref_gene_id "ENSG00000172534";
chrX	StringTie	exon	153958569	153958766	1000	-	.	gene_id "MSTRG.214355"; transcript_id "ENST00000310441"; exon_number "17"; gene_name "HCFC1"; ref_gene_id "ENSG00000172534";
chrX	StringTie	exon	153959331	153959491	1000	-	.	gene_id "MSTRG.214355"; transcript_id "ENST00000310441"; exon_number "18"; gene_name "HCFC1"; ref_gene_id "ENSG00000172534";
chrX	StringTie	exon	153959802	153960161	1000	-	.	gene_id "MSTRG.214355"; transcript_id "ENST00000310441"; exon_number "19"; gene_name "HCFC1"; ref_gene_id "ENSG00000172534";
chrX	StringTie	exon	153960235	153960414	1000	-	.	gene_id "MSTRG.214355"; transcript_id "ENST00000310441"; exon_number "20"; gene_name "HCFC1"; ref_gene_id "ENSG00000172534";
chrX	StringTie	exon	153961542	153961648	1000	-	.	gene_id "MSTRG.214355"; transcript_id "ENST00000310441"; exon_number "21"; gene_name "HCFC1"; ref_gene_id "ENSG00000172534";
chrX	StringTie	exon	153962222	153962306	1000	-	.	gene_id "MSTRG.214355"; transcript_id "ENST00000310441"; exon_number "22"; gene_name "HCFC1"; ref_gene_id "ENSG00000172534";
chrX	StringTie	exon	153963225	153963433	1000	-	.	gene_id "MSTRG.214355"; transcript_id "ENST00000310441"; exon_number "23"; gene_name "HCFC1"; ref_gene_id "ENSG00000172534";
chrX	StringTie	exon	153964124	153964284	1000	-	.	gene_id "MSTRG.214355"; transcript_id "ENST00000310441"; exon_number "24"; gene_name "HCFC1"; ref_gene_id "ENSG00000172534";
chrX	StringTie	exon	153964578	153964726	1000	-	.	gene_id "MSTRG.214355"; transcript_id "ENST00000310441"; exon_number "25"; gene_name "HCFC1"; ref_gene_id "ENSG00000172534";
chrX	StringTie	exon	153970648	153971807	1000	-	.	gene_id "MSTRG.214355"; transcript_id "ENST00000310441"; exon_number "26"; gene_name "HCFC1"; ref_gene_id "ENSG00000172534";
chrX	StringTie	transcript	153947559	153971184	1000	-	.	gene_id "MSTRG.214355"; transcript_id "ENST00000369984"; gene_name "HCFC1"; ref_gene_id "ENSG00000172534";
chrX	StringTie	exon	153947559	153949386	1000	-	.	gene_id "MSTRG.214355"; transcript_id "ENST00000369984"; exon_number "1"; gene_name "HCFC1"; ref_gene_id "ENSG00000172534";
chrX	StringTie	exon	153949553	153949616	1000	-	.	gene_id "MSTRG.214355"; transcript_id "ENST00000369984"; exon_number "2"; gene_name "HCFC1"; ref_gene_id "ENSG00000172534";
chrX	StringTie	exon	153950243	153950543	1000	-	.	gene_id "MSTRG.214355"; transcript_id "ENST00000369984"; exon_number "3"; gene_name "HCFC1"; ref_gene_id "ENSG00000172534";
chrX	StringTie	exon	153950813	153950998	1000	-	.	gene_id "MSTRG.214355"; transcript_id "ENST00000369984"; exon_number "4"; gene_name "HCFC1"; ref_gene_id "ENSG00000172534";
chrX	StringTie	exon	153951350	153951487	1000	-	.	gene_id "MSTRG.214355"; transcript_id "ENST00000369984"; exon_number "5"; gene_name "HCFC1"; ref_gene_id "ENSG00000172534";
chrX	StringTie	exon	153951589	153951707	1000	-	.	gene_id "MSTRG.214355"; transcript_id "ENST00000369984"; exon_number "6"; gene_name "HCFC1"; ref_gene_id "ENSG00000172534";
chrX	StringTie	exon	153951841	153952161	1000	-	.	gene_id "MSTRG.214355"; transcript_id "ENST00000369984"; exon_number "7"; gene_name "HCFC1"; ref_gene_id "ENSG00000172534";
chrX	StringTie	exon	153952514	153953090	1000	-	.	gene_id "MSTRG.214355"; transcript_id "ENST00000369984"; exon_number "8"; gene_name "HCFC1"; ref_gene_id "ENSG00000172534";
chrX	StringTie	exon	153953607	153953770	1000	-	.	gene_id "MSTRG.214355"; transcript_id "ENST00000369984"; exon_number "9"; gene_name "HCFC1"; ref_gene_id "ENSG00000172534";
chrX	StringTie	exon	153954066	153955542	1000	-	.	gene_id "MSTRG.214355"; transcript_id "ENST00000369984"; exon_number "10"; gene_name "HCFC1"; ref_gene_id "ENSG00000172534";
chrX	StringTie	exon	153956191	153956411	1000	-	.	gene_id "MSTRG.214355"; transcript_id "ENST00000369984"; exon_number "11"; gene_name "HCFC1"; ref_gene_id "ENSG00000172534";
chrX	StringTie	exon	153956625	153956763	1000	-	.	gene_id "MSTRG.214355"; transcript_id "ENST00000369984"; exon_number "12"; gene_name "HCFC1"; ref_gene_id "ENSG00000172534";
chrX	StringTie	exon	153956918	153957060	1000	-	.	gene_id "MSTRG.214355"; transcript_id "ENST00000369984"; exon_number "13"; gene_name "HCFC1"; ref_gene_id "ENSG00000172534";
chrX	StringTie	exon	153957314	153957533	1000	-	.	gene_id "MSTRG.214355"; transcript_id "ENST00000369984"; exon_number "14"; gene_name "HCFC1"; ref_gene_id "ENSG00000172534";
chrX	StringTie	exon	153957782	153957886	1000	-	.	gene_id "MSTRG.214355"; transcript_id "ENST00000369984"; exon_number "15"; gene_name "HCFC1"; ref_gene_id "ENSG00000172534";
chrX	StringTie	exon	153958025	153958249	1000	-	.	gene_id "MSTRG.214355"; transcript_id "ENST00000369984"; exon_number "16"; gene_name "HCFC1"; ref_gene_id "ENSG00000172534";
chrX	StringTie	exon	153958569	153958766	1000	-	.	gene_id "MSTRG.214355"; transcript_id "ENST00000369984"; exon_number "17"; gene_name "HCFC1"; ref_gene_id "ENSG00000172534";
chrX	StringTie	exon	153959331	153959491	1000	-	.	gene_id "MSTRG.214355"; transcript_id "ENST00000369984"; exon_number "18"; gene_name "HCFC1"; ref_gene_id "ENSG00000172534";
chrX	StringTie	exon	153959802	153960161	1000	-	.	gene_id "MSTRG.214355"; transcript_id "ENST00000369984"; exon_number "19"; gene_name "HCFC1"; ref_gene_id "ENSG00000172534";
chrX	StringTie	exon	153960235	153960414	1000	-	.	gene_id "MSTRG.214355"; transcript_id "ENST00000369984"; exon_number "20"; gene_name "HCFC1"; ref_gene_id "ENSG00000172534";
chrX	StringTie	exon	153961542	153961648	1000	-	.	gene_id "MSTRG.214355"; transcript_id "ENST00000369984"; exon_number "21"; gene_name "HCFC1"; ref_gene_id "ENSG00000172534";
chrX	StringTie	exon	153962222	153962306	1000	-	.	gene_id "MSTRG.214355"; transcript_id "ENST00000369984"; exon_number "22"; gene_name "HCFC1"; ref_gene_id "ENSG00000172534";
chrX	StringTie	exon	153963225	153963433	1000	-	.	gene_id "MSTRG.214355"; transcript_id "ENST00000369984"; exon_number "23"; gene_name "HCFC1"; ref_gene_id "ENSG00000172534";
chrX	StringTie	exon	153964124	153964284	1000	-	.	gene_id "MSTRG.214355"; transcript_id "ENST00000369984"; exon_number "24"; gene_name "HCFC1"; ref_gene_id "ENSG00000172534";
chrX	StringTie	exon	153964578	153964726	1000	-	.	gene_id "MSTRG.214355"; transcript_id "ENST00000369984"; exon_number "25"; gene_name "HCFC1"; ref_gene_id "ENSG00000172534";
chrX	StringTie	exon	153970648	153971184	1000	-	.	gene_id "MSTRG.214355"; transcript_id "ENST00000369984"; exon_number "26"; gene_name "HCFC1"; ref_gene_id "ENSG00000172534";
chrX	StringTie	transcript	153947557	153954121	1000	-	.	gene_id "MSTRG.214355"; transcript_id "ENST00000444191"; gene_name "HCFC1"; ref_gene_id "ENSG00000172534";
chrX	StringTie	exon	153947557	153949386	1000	-	.	gene_id "MSTRG.214355"; transcript_id "ENST00000444191"; exon_number "1"; gene_name "HCFC1"; ref_gene_id "ENSG00000172534";
chrX	StringTie	exon	153949553	153949616	1000	-	.	gene_id "MSTRG.214355"; transcript_id "ENST00000444191"; exon_number "2"; gene_name "HCFC1"; ref_gene_id "ENSG00000172534";
chrX	StringTie	exon	153950243	153950543	1000	-	.	gene_id "MSTRG.214355"; transcript_id "ENST00000444191"; exon_number "3"; gene_name "HCFC1"; ref_gene_id "ENSG00000172534";
chrX	StringTie	exon	153950813	153950998	1000	-	.	gene_id "MSTRG.214355"; transcript_id "ENST00000444191"; exon_number "4"; gene_name "HCFC1"; ref_gene_id "ENSG00000172534";
chrX	StringTie	exon	153951350	153951487	1000	-	.	gene_id "MSTRG.214355"; transcript_id "ENST00000444191"; exon_number "5"; gene_name "HCFC1"; ref_gene_id "ENSG00000172534";
chrX	StringTie	exon	153951589	153951707	1000	-	.	gene_id "MSTRG.214355"; transcript_id "ENST00000444191"; exon_number "6"; gene_name "HCFC1"; ref_gene_id "ENSG00000172534";
chrX	StringTie	exon	153951841	153952161	1000	-	.	gene_id "MSTRG.214355"; transcript_id "ENST00000444191"; exon_number "7"; gene_name "HCFC1"; ref_gene_id "ENSG00000172534";
chrX	StringTie	exon	153952514	153952958	1000	-	.	gene_id "MSTRG.214355"; transcript_id "ENST00000444191"; exon_number "8"; gene_name "HCFC1"; ref_gene_id "ENSG00000172534";
chrX	StringTie	exon	153953607	153953770	1000	-	.	gene_id "MSTRG.214355"; transcript_id "ENST00000444191"; exon_number "9"; gene_name "HCFC1"; ref_gene_id "ENSG00000172534";
chrX	StringTie	exon	153954066	153954121	1000	-	.	gene_id "MSTRG.214355"; transcript_id "ENST00000444191"; exon_number "10"; gene_name "HCFC1"; ref_gene_id "ENSG00000172534";
chrX	StringTie	transcript	153960009	153962267	1000	-	.	gene_id "MSTRG.214355"; transcript_id "ENST00000461098"; gene_name "HCFC1"; ref_gene_id "ENSG00000172534";
chrX	StringTie	exon	153960009	153960161	1000	-	.	gene_id "MSTRG.214355"; transcript_id "ENST00000461098"; exon_number "1"; gene_name "HCFC1"; ref_gene_id "ENSG00000172534";
chrX	StringTie	exon	153960235	153960414	1000	-	.	gene_id "MSTRG.214355"; transcript_id "ENST00000461098"; exon_number "2"; gene_name "HCFC1"; ref_gene_id "ENSG00000172534";
chrX	StringTie	exon	153962222	153962267	1000	-	.	gene_id "MSTRG.214355"; transcript_id "ENST00000461098"; exon_number "3"; gene_name "HCFC1"; ref_gene_id "ENSG00000172534";
chrX	StringTie	transcript	153947442	153972327	1000	-	.	gene_id "MSTRG.214355"; transcript_id "MSTRG.214355.1";
chrX	StringTie	exon	153947442	153949386	1000	-	.	gene_id "MSTRG.214355"; transcript_id "MSTRG.214355.1"; exon_number "1";
chrX	StringTie	exon	153949553	153949616	1000	-	.	gene_id "MSTRG.214355"; transcript_id "MSTRG.214355.1"; exon_number "2";
chrX	StringTie	exon	153950243	153950543	1000	-	.	gene_id "MSTRG.214355"; transcript_id "MSTRG.214355.1"; exon_number "3";
chrX	StringTie	exon	153950813	153950998	1000	-	.	gene_id "MSTRG.214355"; transcript_id "MSTRG.214355.1"; exon_number "4";
chrX	StringTie	exon	153951350	153951487	1000	-	.	gene_id "MSTRG.214355"; transcript_id "MSTRG.214355.1"; exon_number "5";
chrX	StringTie	exon	153951589	153951707	1000	-	.	gene_id "MSTRG.214355"; transcript_id "MSTRG.214355.1"; exon_number "6";
chrX	StringTie	exon	153951841	153952158	1000	-	.	gene_id "MSTRG.214355"; transcript_id "MSTRG.214355.1"; exon_number "7";
chrX	StringTie	exon	153952514	153953090	1000	-	.	gene_id "MSTRG.214355"; transcript_id "MSTRG.214355.1"; exon_number "8";
chrX	StringTie	exon	153953607	153953770	1000	-	.	gene_id "MSTRG.214355"; transcript_id "MSTRG.214355.1"; exon_number "9";
chrX	StringTie	exon	153954066	153955542	1000	-	.	gene_id "MSTRG.214355"; transcript_id "MSTRG.214355.1"; exon_number "10";
chrX	StringTie	exon	153956191	153956411	1000	-	.	gene_id "MSTRG.214355"; transcript_id "MSTRG.214355.1"; exon_number "11";
chrX	StringTie	exon	153956625	153956763	1000	-	.	gene_id "MSTRG.214355"; transcript_id "MSTRG.214355.1"; exon_number "12";
chrX	StringTie	exon	153956918	153957060	1000	-	.	gene_id "MSTRG.214355"; transcript_id "MSTRG.214355.1"; exon_number "13";
chrX	StringTie	exon	153957314	153957533	1000	-	.	gene_id "MSTRG.214355"; transcript_id "MSTRG.214355.1"; exon_number "14";
chrX	StringTie	exon	153957782	153957886	1000	-	.	gene_id "MSTRG.214355"; transcript_id "MSTRG.214355.1"; exon_number "15";
chrX	StringTie	exon	153958025	153958249	1000	-	.	gene_id "MSTRG.214355"; transcript_id "MSTRG.214355.1"; exon_number "16";
chrX	StringTie	exon	153958569	153958766	1000	-	.	gene_id "MSTRG.214355"; transcript_id "MSTRG.214355.1"; exon_number "17";
chrX	StringTie	exon	153959331	153959491	1000	-	.	gene_id "MSTRG.214355"; transcript_id "MSTRG.214355.1"; exon_number "18";
chrX	StringTie	exon	153959802	153960161	1000	-	.	gene_id "MSTRG.214355"; transcript_id "MSTRG.214355.1"; exon_number "19";
chrX	StringTie	exon	153960235	153960414	1000	-	.	gene_id "MSTRG.214355"; transcript_id "MSTRG.214355.1"; exon_number "20";
chrX	StringTie	exon	153961542	153961648	1000	-	.	gene_id "MSTRG.214355"; transcript_id "MSTRG.214355.1"; exon_number "21";
chrX	StringTie	exon	153962222	153962306	1000	-	.	gene_id "MSTRG.214355"; transcript_id "MSTRG.214355.1"; exon_number "22";
chrX	StringTie	exon	153963225	153963433	1000	-	.	gene_id "MSTRG.214355"; transcript_id "MSTRG.214355.1"; exon_number "23";
chrX	StringTie	exon	153964124	153964284	1000	-	.	gene_id "MSTRG.214355"; transcript_id "MSTRG.214355.1"; exon_number "24";
chrX	StringTie	exon	153964578	153964726	1000	-	.	gene_id "MSTRG.214355"; transcript_id "MSTRG.214355.1"; exon_number "25";
chrX	StringTie	exon	153970648	153972327	1000	-	.	gene_id "MSTRG.214355"; transcript_id "MSTRG.214355.1"; exon_number "26";
chrX	StringTie	transcript	153947480	153972323	1000	-	.	gene_id "MSTRG.214355"; transcript_id "MSTRG.214355.10";
chrX	StringTie	exon	153947480	153949386	1000	-	.	gene_id "MSTRG.214355"; transcript_id "MSTRG.214355.10"; exon_number "1";
chrX	StringTie	exon	153949553	153949616	1000	-	.	gene_id "MSTRG.214355"; transcript_id "MSTRG.214355.10"; exon_number "2";
chrX	StringTie	exon	153950243	153950543	1000	-	.	gene_id "MSTRG.214355"; transcript_id "MSTRG.214355.10"; exon_number "3";
chrX	StringTie	exon	153950813	153950998	1000	-	.	gene_id "MSTRG.214355"; transcript_id "MSTRG.214355.10"; exon_number "4";
chrX	StringTie	exon	153951350	153951487	1000	-	.	gene_id "MSTRG.214355"; transcript_id "MSTRG.214355.10"; exon_number "5";
chrX	StringTie	exon	153951580	153951707	1000	-	.	gene_id "MSTRG.214355"; transcript_id "MSTRG.214355.10"; exon_number "6";
chrX	StringTie	exon	153951841	153952158	1000	-	.	gene_id "MSTRG.214355"; transcript_id "MSTRG.214355.10"; exon_number "7";
chrX	StringTie	exon	153952514	153953090	1000	-	.	gene_id "MSTRG.214355"; transcript_id "MSTRG.214355.10"; exon_number "8";
chrX	StringTie	exon	153953607	153953770	1000	-	.	gene_id "MSTRG.214355"; transcript_id "MSTRG.214355.10"; exon_number "9";
chrX	StringTie	exon	153954066	153955542	1000	-	.	gene_id "MSTRG.214355"; transcript_id "MSTRG.214355.10"; exon_number "10";
chrX	StringTie	exon	153956191	153956411	1000	-	.	gene_id "MSTRG.214355"; transcript_id "MSTRG.214355.10"; exon_number "11";
chrX	StringTie	exon	153956625	153956763	1000	-	.	gene_id "MSTRG.214355"; transcript_id "MSTRG.214355.10"; exon_number "12";
chrX	StringTie	exon	153956918	153957060	1000	-	.	gene_id "MSTRG.214355"; transcript_id "MSTRG.214355.10"; exon_number "13";
chrX	StringTie	exon	153957314	153957533	1000	-	.	gene_id "MSTRG.214355"; transcript_id "MSTRG.214355.10"; exon_number "14";
chrX	StringTie	exon	153957782	153957886	1000	-	.	gene_id "MSTRG.214355"; transcript_id "MSTRG.214355.10"; exon_number "15";
chrX	StringTie	exon	153958025	153958249	1000	-	.	gene_id "MSTRG.214355"; transcript_id "MSTRG.214355.10"; exon_number "16";
chrX	StringTie	exon	153958569	153958766	1000	-	.	gene_id "MSTRG.214355"; transcript_id "MSTRG.214355.10"; exon_number "17";
chrX	StringTie	exon	153959331	153959491	1000	-	.	gene_id "MSTRG.214355"; transcript_id "MSTRG.214355.10"; exon_number "18";
chrX	StringTie	exon	153959802	153960161	1000	-	.	gene_id "MSTRG.214355"; transcript_id "MSTRG.214355.10"; exon_number "19";
chrX	StringTie	exon	153960235	153960414	1000	-	.	gene_id "MSTRG.214355"; transcript_id "MSTRG.214355.10"; exon_number "20";
chrX	StringTie	exon	153961542	153961648	1000	-	.	gene_id "MSTRG.214355"; transcript_id "MSTRG.214355.10"; exon_number "21";
chrX	StringTie	exon	153962222	153962306	1000	-	.	gene_id "MSTRG.214355"; transcript_id "MSTRG.214355.10"; exon_number "22";
chrX	StringTie	exon	153963225	153963433	1000	-	.	gene_id "MSTRG.214355"; transcript_id "MSTRG.214355.10"; exon_number "23";
chrX	StringTie	exon	153964124	153964284	1000	-	.	gene_id "MSTRG.214355"; transcript_id "MSTRG.214355.10"; exon_number "24";
chrX	StringTie	exon	153964578	153964726	1000	-	.	gene_id "MSTRG.214355"; transcript_id "MSTRG.214355.10"; exon_number "25";
chrX	StringTie	exon	153970648	153972323	1000	-	.	gene_id "MSTRG.214355"; transcript_id "MSTRG.214355.10"; exon_number "26";
chrX	StringTie	transcript	153947491	153972897	1000	-	.	gene_id "MSTRG.214355"; transcript_id "MSTRG.214355.11";
chrX	StringTie	exon	153947491	153949386	1000	-	.	gene_id "MSTRG.214355"; transcript_id "MSTRG.214355.11"; exon_number "1";
chrX	StringTie	exon	153949553	153949616	1000	-	.	gene_id "MSTRG.214355"; transcript_id "MSTRG.214355.11"; exon_number "2";
chrX	StringTie	exon	153950243	153950543	1000	-	.	gene_id "MSTRG.214355"; transcript_id "MSTRG.214355.11"; exon_number "3";
chrX	StringTie	exon	153950813	153950998	1000	-	.	gene_id "MSTRG.214355"; transcript_id "MSTRG.214355.11"; exon_number "4";
chrX	StringTie	exon	153951350	153951487	1000	-	.	gene_id "MSTRG.214355"; transcript_id "MSTRG.214355.11"; exon_number "5";
chrX	StringTie	exon	153951589	153951707	1000	-	.	gene_id "MSTRG.214355"; transcript_id "MSTRG.214355.11"; exon_number "6";
chrX	StringTie	exon	153951841	153952158	1000	-	.	gene_id "MSTRG.214355"; transcript_id "MSTRG.214355.11"; exon_number "7";
chrX	StringTie	exon	153952514	153952958	1000	-	.	gene_id "MSTRG.214355"; transcript_id "MSTRG.214355.11"; exon_number "8";
chrX	StringTie	exon	153953607	153953770	1000	-	.	gene_id "MSTRG.214355"; transcript_id "MSTRG.214355.11"; exon_number "9";
chrX	StringTie	exon	153954066	153955542	1000	-	.	gene_id "MSTRG.214355"; transcript_id "MSTRG.214355.11"; exon_number "10";
chrX	StringTie	exon	153956191	153956411	1000	-	.	gene_id "MSTRG.214355"; transcript_id "MSTRG.214355.11"; exon_number "11";
chrX	StringTie	exon	153956625	153956763	1000	-	.	gene_id "MSTRG.214355"; transcript_id "MSTRG.214355.11"; exon_number "12";
chrX	StringTie	exon	153956918	153957060	1000	-	.	gene_id "MSTRG.214355"; transcript_id "MSTRG.214355.11"; exon_number "13";
chrX	StringTie	exon	153957314	153957533	1000	-	.	gene_id "MSTRG.214355"; transcript_id "MSTRG.214355.11"; exon_number "14";
chrX	StringTie	exon	153957782	153957886	1000	-	.	gene_id "MSTRG.214355"; transcript_id "MSTRG.214355.11"; exon_number "15";
chrX	StringTie	exon	153958025	153958249	1000	-	.	gene_id "MSTRG.214355"; transcript_id "MSTRG.214355.11"; exon_number "16";
chrX	StringTie	exon	153958569	153958766	1000	-	.	gene_id "MSTRG.214355"; transcript_id "MSTRG.214355.11"; exon_number "17";
chrX	StringTie	exon	153959331	153959491	1000	-	.	gene_id "MSTRG.214355"; transcript_id "MSTRG.214355.11"; exon_number "18";
chrX	StringTie	exon	153959802	153960161	1000	-	.	gene_id "MSTRG.214355"; transcript_id "MSTRG.214355.11"; exon_number "19";
chrX	StringTie	exon	153960235	153960414	1000	-	.	gene_id "MSTRG.214355"; transcript_id "MSTRG.214355.11"; exon_number "20";
chrX	StringTie	exon	153961542	153961648	1000	-	.	gene_id "MSTRG.214355"; transcript_id "MSTRG.214355.11"; exon_number "21";
chrX	StringTie	exon	153962222	153962306	1000	-	.	gene_id "MSTRG.214355"; transcript_id "MSTRG.214355.11"; exon_number "22";
chrX	StringTie	exon	153963225	153963433	1000	-	.	gene_id "MSTRG.214355"; transcript_id "MSTRG.214355.11"; exon_number "23";
chrX	StringTie	exon	153964124	153964284	1000	-	.	gene_id "MSTRG.214355"; transcript_id "MSTRG.214355.11"; exon_number "24";
chrX	StringTie	exon	153964578	153964726	1000	-	.	gene_id "MSTRG.214355"; transcript_id "MSTRG.214355.11"; exon_number "25";
chrX	StringTie	exon	153972873	153972897	1000	-	.	gene_id "MSTRG.214355"; transcript_id "MSTRG.214355.11"; exon_number "26";
chrX	StringTie	transcript	153947494	153977479	1000	-	.	gene_id "MSTRG.214355"; transcript_id "MSTRG.214355.12";
chrX	StringTie	exon	153947494	153949386	1000	-	.	gene_id "MSTRG.214355"; transcript_id "MSTRG.214355.12"; exon_number "1";
chrX	StringTie	exon	153949553	153949616	1000	-	.	gene_id "MSTRG.214355"; transcript_id "MSTRG.214355.12"; exon_number "2";
chrX	StringTie	exon	153950243	153950543	1000	-	.	gene_id "MSTRG.214355"; transcript_id "MSTRG.214355.12"; exon_number "3";
chrX	StringTie	exon	153950813	153950998	1000	-	.	gene_id "MSTRG.214355"; transcript_id "MSTRG.214355.12"; exon_number "4";
chrX	StringTie	exon	153951350	153951487	1000	-	.	gene_id "MSTRG.214355"; transcript_id "MSTRG.214355.12"; exon_number "5";
chrX	StringTie	exon	153951580	153951707	1000	-	.	gene_id "MSTRG.214355"; transcript_id "MSTRG.214355.12"; exon_number "6";
chrX	StringTie	exon	153951841	153952158	1000	-	.	gene_id "MSTRG.214355"; transcript_id "MSTRG.214355.12"; exon_number "7";
chrX	StringTie	exon	153952514	153953090	1000	-	.	gene_id "MSTRG.214355"; transcript_id "MSTRG.214355.12"; exon_number "8";
chrX	StringTie	exon	153953607	153953770	1000	-	.	gene_id "MSTRG.214355"; transcript_id "MSTRG.214355.12"; exon_number "9";
chrX	StringTie	exon	153954066	153955542	1000	-	.	gene_id "MSTRG.214355"; transcript_id "MSTRG.214355.12"; exon_number "10";
chrX	StringTie	exon	153956191	153956411	1000	-	.	gene_id "MSTRG.214355"; transcript_id "MSTRG.214355.12"; exon_number "11";
chrX	StringTie	exon	153956625	153956763	1000	-	.	gene_id "MSTRG.214355"; transcript_id "MSTRG.214355.12"; exon_number "12";
chrX	StringTie	exon	153956918	153957060	1000	-	.	gene_id "MSTRG.214355"; transcript_id "MSTRG.214355.12"; exon_number "13";
chrX	StringTie	exon	153957314	153957533	1000	-	.	gene_id "MSTRG.214355"; transcript_id "MSTRG.214355.12"; exon_number "14";
chrX	StringTie	exon	153957782	153957886	1000	-	.	gene_id "MSTRG.214355"; transcript_id "MSTRG.214355.12"; exon_number "15";
chrX	StringTie	exon	153958025	153958249	1000	-	.	gene_id "MSTRG.214355"; transcript_id "MSTRG.214355.12"; exon_number "16";
chrX	StringTie	exon	153958569	153958766	1000	-	.	gene_id "MSTRG.214355"; transcript_id "MSTRG.214355.12"; exon_number "17";
chrX	StringTie	exon	153959331	153959491	1000	-	.	gene_id "MSTRG.214355"; transcript_id "MSTRG.214355.12"; exon_number "18";
chrX	StringTie	exon	153959802	153960161	1000	-	.	gene_id "MSTRG.214355"; transcript_id "MSTRG.214355.12"; exon_number "19";
chrX	StringTie	exon	153960235	153960414	1000	-	.	gene_id "MSTRG.214355"; transcript_id "MSTRG.214355.12"; exon_number "20";
chrX	StringTie	exon	153961542	153961648	1000	-	.	gene_id "MSTRG.214355"; transcript_id "MSTRG.214355.12"; exon_number "21";
chrX	StringTie	exon	153962222	153962306	1000	-	.	gene_id "MSTRG.214355"; transcript_id "MSTRG.214355.12"; exon_number "22";
chrX	StringTie	exon	153963225	153963433	1000	-	.	gene_id "MSTRG.214355"; transcript_id "MSTRG.214355.12"; exon_number "23";
chrX	StringTie	exon	153964124	153964284	1000	-	.	gene_id "MSTRG.214355"; transcript_id "MSTRG.214355.12"; exon_number "24";
chrX	StringTie	exon	153964578	153964726	1000	-	.	gene_id "MSTRG.214355"; transcript_id "MSTRG.214355.12"; exon_number "25";
chrX	StringTie	exon	153972873	153977479	1000	-	.	gene_id "MSTRG.214355"; transcript_id "MSTRG.214355.12"; exon_number "26";
chrX	StringTie	transcript	153947499	153969900	1000	-	.	gene_id "MSTRG.214355"; transcript_id "MSTRG.214355.13";
chrX	StringTie	exon	153947499	153949386	1000	-	.	gene_id "MSTRG.214355"; transcript_id "MSTRG.214355.13"; exon_number "1";
chrX	StringTie	exon	153949553	153949616	1000	-	.	gene_id "MSTRG.214355"; transcript_id "MSTRG.214355.13"; exon_number "2";
chrX	StringTie	exon	153950243	153950543	1000	-	.	gene_id "MSTRG.214355"; transcript_id "MSTRG.214355.13"; exon_number "3";
chrX	StringTie	exon	153950813	153950998	1000	-	.	gene_id "MSTRG.214355"; transcript_id "MSTRG.214355.13"; exon_number "4";
chrX	StringTie	exon	153951350	153951487	1000	-	.	gene_id "MSTRG.214355"; transcript_id "MSTRG.214355.13"; exon_number "5";
chrX	StringTie	exon	153951589	153951707	1000	-	.	gene_id "MSTRG.214355"; transcript_id "MSTRG.214355.13"; exon_number "6";
chrX	StringTie	exon	153951841	153952158	1000	-	.	gene_id "MSTRG.214355"; transcript_id "MSTRG.214355.13"; exon_number "7";
chrX	StringTie	exon	153952514	153952958	1000	-	.	gene_id "MSTRG.214355"; transcript_id "MSTRG.214355.13"; exon_number "8";
chrX	StringTie	exon	153953175	153953770	1000	-	.	gene_id "MSTRG.214355"; transcript_id "MSTRG.214355.13"; exon_number "9";
chrX	StringTie	exon	153954066	153955542	1000	-	.	gene_id "MSTRG.214355"; transcript_id "MSTRG.214355.13"; exon_number "10";
chrX	StringTie	exon	153956191	153956411	1000	-	.	gene_id "MSTRG.214355"; transcript_id "MSTRG.214355.13"; exon_number "11";
chrX	StringTie	exon	153956625	153956763	1000	-	.	gene_id "MSTRG.214355"; transcript_id "MSTRG.214355.13"; exon_number "12";
chrX	StringTie	exon	153956918	153957060	1000	-	.	gene_id "MSTRG.214355"; transcript_id "MSTRG.214355.13"; exon_number "13";
chrX	StringTie	exon	153957314	153957533	1000	-	.	gene_id "MSTRG.214355"; transcript_id "MSTRG.214355.13"; exon_number "14";
chrX	StringTie	exon	153957782	153957886	1000	-	.	gene_id "MSTRG.214355"; transcript_id "MSTRG.214355.13"; exon_number "15";
chrX	StringTie	exon	153958025	153958249	1000	-	.	gene_id "MSTRG.214355"; transcript_id "MSTRG.214355.13"; exon_number "16";
chrX	StringTie	exon	153958569	153958766	1000	-	.	gene_id "MSTRG.214355"; transcript_id "MSTRG.214355.13"; exon_number "17";
chrX	StringTie	exon	153959331	153959491	1000	-	.	gene_id "MSTRG.214355"; transcript_id "MSTRG.214355.13"; exon_number "18";
chrX	StringTie	exon	153959802	153960161	1000	-	.	gene_id "MSTRG.214355"; transcript_id "MSTRG.214355.13"; exon_number "19";
chrX	StringTie	exon	153960235	153960414	1000	-	.	gene_id "MSTRG.214355"; transcript_id "MSTRG.214355.13"; exon_number "20";
chrX	StringTie	exon	153961542	153961648	1000	-	.	gene_id "MSTRG.214355"; transcript_id "MSTRG.214355.13"; exon_number "21";
chrX	StringTie	exon	153962222	153962306	1000	-	.	gene_id "MSTRG.214355"; transcript_id "MSTRG.214355.13"; exon_number "22";
chrX	StringTie	exon	153963225	153963433	1000	-	.	gene_id "MSTRG.214355"; transcript_id "MSTRG.214355.13"; exon_number "23";
chrX	StringTie	exon	153964124	153964284	1000	-	.	gene_id "MSTRG.214355"; transcript_id "MSTRG.214355.13"; exon_number "24";
chrX	StringTie	exon	153964578	153964726	1000	-	.	gene_id "MSTRG.214355"; transcript_id "MSTRG.214355.13"; exon_number "25";
chrX	StringTie	exon	153969733	153969900	1000	-	.	gene_id "MSTRG.214355"; transcript_id "MSTRG.214355.13"; exon_number "26";
chrX	StringTie	transcript	153947501	153972505	1000	-	.	gene_id "MSTRG.214355"; transcript_id "MSTRG.214355.14";
chrX	StringTie	exon	153947501	153949386	1000	-	.	gene_id "MSTRG.214355"; transcript_id "MSTRG.214355.14"; exon_number "1";
chrX	StringTie	exon	153949553	153949616	1000	-	.	gene_id "MSTRG.214355"; transcript_id "MSTRG.214355.14"; exon_number "2";
chrX	StringTie	exon	153950243	153950543	1000	-	.	gene_id "MSTRG.214355"; transcript_id "MSTRG.214355.14"; exon_number "3";
chrX	StringTie	exon	153950813	153950998	1000	-	.	gene_id "MSTRG.214355"; transcript_id "MSTRG.214355.14"; exon_number "4";
chrX	StringTie	exon	153951350	153951487	1000	-	.	gene_id "MSTRG.214355"; transcript_id "MSTRG.214355.14"; exon_number "5";
chrX	StringTie	exon	153951589	153951707	1000	-	.	gene_id "MSTRG.214355"; transcript_id "MSTRG.214355.14"; exon_number "6";
chrX	StringTie	exon	153951841	153952161	1000	-	.	gene_id "MSTRG.214355"; transcript_id "MSTRG.214355.14"; exon_number "7";
chrX	StringTie	exon	153952514	153953090	1000	-	.	gene_id "MSTRG.214355"; transcript_id "MSTRG.214355.14"; exon_number "8";
chrX	StringTie	exon	153953607	153953770	1000	-	.	gene_id "MSTRG.214355"; transcript_id "MSTRG.214355.14"; exon_number "9";
chrX	StringTie	exon	153954066	153955542	1000	-	.	gene_id "MSTRG.214355"; transcript_id "MSTRG.214355.14"; exon_number "10";
chrX	StringTie	exon	153956191	153956411	1000	-	.	gene_id "MSTRG.214355"; transcript_id "MSTRG.214355.14"; exon_number "11";
chrX	StringTie	exon	153956625	153956763	1000	-	.	gene_id "MSTRG.214355"; transcript_id "MSTRG.214355.14"; exon_number "12";
chrX	StringTie	exon	153956918	153957060	1000	-	.	gene_id "MSTRG.214355"; transcript_id "MSTRG.214355.14"; exon_number "13";
chrX	StringTie	exon	153957314	153957533	1000	-	.	gene_id "MSTRG.214355"; transcript_id "MSTRG.214355.14"; exon_number "14";
chrX	StringTie	exon	153957782	153957886	1000	-	.	gene_id "MSTRG.214355"; transcript_id "MSTRG.214355.14"; exon_number "15";
chrX	StringTie	exon	153958025	153958249	1000	-	.	gene_id "MSTRG.214355"; transcript_id "MSTRG.214355.14"; exon_number "16";
chrX	StringTie	exon	153958569	153958766	1000	-	.	gene_id "MSTRG.214355"; transcript_id "MSTRG.214355.14"; exon_number "17";
chrX	StringTie	exon	153959331	153959491	1000	-	.	gene_id "MSTRG.214355"; transcript_id "MSTRG.214355.14"; exon_number "18";
chrX	StringTie	exon	153959802	153960161	1000	-	.	gene_id "MSTRG.214355"; transcript_id "MSTRG.214355.14"; exon_number "19";
chrX	StringTie	exon	153960235	153960414	1000	-	.	gene_id "MSTRG.214355"; transcript_id "MSTRG.214355.14"; exon_number "20";
chrX	StringTie	exon	153961542	153961648	1000	-	.	gene_id "MSTRG.214355"; transcript_id "MSTRG.214355.14"; exon_number "21";
chrX	StringTie	exon	153962222	153962306	1000	-	.	gene_id "MSTRG.214355"; transcript_id "MSTRG.214355.14"; exon_number "22";
chrX	StringTie	exon	153963225	153963433	1000	-	.	gene_id "MSTRG.214355"; transcript_id "MSTRG.214355.14"; exon_number "23";
chrX	StringTie	exon	153964124	153964284	1000	-	.	gene_id "MSTRG.214355"; transcript_id "MSTRG.214355.14"; exon_number "24";
chrX	StringTie	exon	153964578	153964726	1000	-	.	gene_id "MSTRG.214355"; transcript_id "MSTRG.214355.14"; exon_number "25";
chrX	StringTie	exon	153970648	153972302	1000	-	.	gene_id "MSTRG.214355"; transcript_id "MSTRG.214355.14"; exon_number "26";
chrX	StringTie	exon	153972486	153972505	1000	-	.	gene_id "MSTRG.214355"; transcript_id "MSTRG.214355.14"; exon_number "27";
chrX	StringTie	transcript	153947505	153972330	1000	-	.	gene_id "MSTRG.214355"; transcript_id "MSTRG.214355.15";
chrX	StringTie	exon	153947505	153949386	1000	-	.	gene_id "MSTRG.214355"; transcript_id "MSTRG.214355.15"; exon_number "1";
chrX	StringTie	exon	153949553	153949616	1000	-	.	gene_id "MSTRG.214355"; transcript_id "MSTRG.214355.15"; exon_number "2";
chrX	StringTie	exon	153950243	153950543	1000	-	.	gene_id "MSTRG.214355"; transcript_id "MSTRG.214355.15"; exon_number "3";
chrX	StringTie	exon	153950813	153950998	1000	-	.	gene_id "MSTRG.214355"; transcript_id "MSTRG.214355.15"; exon_number "4";
chrX	StringTie	exon	153951350	153951487	1000	-	.	gene_id "MSTRG.214355"; transcript_id "MSTRG.214355.15"; exon_number "5";
chrX	StringTie	exon	153951580	153951707	1000	-	.	gene_id "MSTRG.214355"; transcript_id "MSTRG.214355.15"; exon_number "6";
chrX	StringTie	exon	153951841	153952158	1000	-	.	gene_id "MSTRG.214355"; transcript_id "MSTRG.214355.15"; exon_number "7";
chrX	StringTie	exon	153952514	153953090	1000	-	.	gene_id "MSTRG.214355"; transcript_id "MSTRG.214355.15"; exon_number "8";
chrX	StringTie	exon	153953607	153953770	1000	-	.	gene_id "MSTRG.214355"; transcript_id "MSTRG.214355.15"; exon_number "9";
chrX	StringTie	exon	153954066	153955542	1000	-	.	gene_id "MSTRG.214355"; transcript_id "MSTRG.214355.15"; exon_number "10";
chrX	StringTie	exon	153956191	153956411	1000	-	.	gene_id "MSTRG.214355"; transcript_id "MSTRG.214355.15"; exon_number "11";
chrX	StringTie	exon	153956625	153956763	1000	-	.	gene_id "MSTRG.214355"; transcript_id "MSTRG.214355.15"; exon_number "12";
chrX	StringTie	exon	153956918	153957060	1000	-	.	gene_id "MSTRG.214355"; transcript_id "MSTRG.214355.15"; exon_number "13";
chrX	StringTie	exon	153957314	153957533	1000	-	.	gene_id "MSTRG.214355"; transcript_id "MSTRG.214355.15"; exon_number "14";
chrX	StringTie	exon	153957782	153957886	1000	-	.	gene_id "MSTRG.214355"; transcript_id "MSTRG.214355.15"; exon_number "15";
chrX	StringTie	exon	153958025	153958766	1000	-	.	gene_id "MSTRG.214355"; transcript_id "MSTRG.214355.15"; exon_number "16";
chrX	StringTie	exon	153959331	153959491	1000	-	.	gene_id "MSTRG.214355"; transcript_id "MSTRG.214355.15"; exon_number "17";
chrX	StringTie	exon	153959802	153960161	1000	-	.	gene_id "MSTRG.214355"; transcript_id "MSTRG.214355.15"; exon_number "18";
chrX	StringTie	exon	153960235	153961648	1000	-	.	gene_id "MSTRG.214355"; transcript_id "MSTRG.214355.15"; exon_number "19";
chrX	StringTie	exon	153962222	153962306	1000	-	.	gene_id "MSTRG.214355"; transcript_id "MSTRG.214355.15"; exon_number "20";
chrX	StringTie	exon	153963225	153963433	1000	-	.	gene_id "MSTRG.214355"; transcript_id "MSTRG.214355.15"; exon_number "21";
chrX	StringTie	exon	153964124	153964726	1000	-	.	gene_id "MSTRG.214355"; transcript_id "MSTRG.214355.15"; exon_number "22";
chrX	StringTie	exon	153970648	153970792	1000	-	.	gene_id "MSTRG.214355"; transcript_id "MSTRG.214355.15"; exon_number "23";
chrX	StringTie	exon	153970912	153972330	1000	-	.	gene_id "MSTRG.214355"; transcript_id "MSTRG.214355.15"; exon_number "24";
chrX	StringTie	transcript	153947506	153972275	1000	-	.	gene_id "MSTRG.214355"; transcript_id "MSTRG.214355.16";
chrX	StringTie	exon	153947506	153948257	1000	-	.	gene_id "MSTRG.214355"; transcript_id "MSTRG.214355.16"; exon_number "1";
chrX	StringTie	exon	153948279	153949386	1000	-	.	gene_id "MSTRG.214355"; transcript_id "MSTRG.214355.16"; exon_number "2";
chrX	StringTie	exon	153949553	153949616	1000	-	.	gene_id "MSTRG.214355"; transcript_id "MSTRG.214355.16"; exon_number "3";
chrX	StringTie	exon	153950243	153950543	1000	-	.	gene_id "MSTRG.214355"; transcript_id "MSTRG.214355.16"; exon_number "4";
chrX	StringTie	exon	153950813	153950998	1000	-	.	gene_id "MSTRG.214355"; transcript_id "MSTRG.214355.16"; exon_number "5";
chrX	StringTie	exon	153951350	153951487	1000	-	.	gene_id "MSTRG.214355"; transcript_id "MSTRG.214355.16"; exon_number "6";
chrX	StringTie	exon	153951589	153951707	1000	-	.	gene_id "MSTRG.214355"; transcript_id "MSTRG.214355.16"; exon_number "7";
chrX	StringTie	exon	153951841	153952158	1000	-	.	gene_id "MSTRG.214355"; transcript_id "MSTRG.214355.16"; exon_number "8";
chrX	StringTie	exon	153952514	153952958	1000	-	.	gene_id "MSTRG.214355"; transcript_id "MSTRG.214355.16"; exon_number "9";
chrX	StringTie	exon	153953607	153953770	1000	-	.	gene_id "MSTRG.214355"; transcript_id "MSTRG.214355.16"; exon_number "10";
chrX	StringTie	exon	153954066	153955542	1000	-	.	gene_id "MSTRG.214355"; transcript_id "MSTRG.214355.16"; exon_number "11";
chrX	StringTie	exon	153956191	153956411	1000	-	.	gene_id "MSTRG.214355"; transcript_id "MSTRG.214355.16"; exon_number "12";
chrX	StringTie	exon	153956625	153956763	1000	-	.	gene_id "MSTRG.214355"; transcript_id "MSTRG.214355.16"; exon_number "13";
chrX	StringTie	exon	153956918	153957060	1000	-	.	gene_id "MSTRG.214355"; transcript_id "MSTRG.214355.16"; exon_number "14";
chrX	StringTie	exon	153957314	153957533	1000	-	.	gene_id "MSTRG.214355"; transcript_id "MSTRG.214355.16"; exon_number "15";
chrX	StringTie	exon	153957782	153957886	1000	-	.	gene_id "MSTRG.214355"; transcript_id "MSTRG.214355.16"; exon_number "16";
chrX	StringTie	exon	153958025	153958249	1000	-	.	gene_id "MSTRG.214355"; transcript_id "MSTRG.214355.16"; exon_number "17";
chrX	StringTie	exon	153958569	153958766	1000	-	.	gene_id "MSTRG.214355"; transcript_id "MSTRG.214355.16"; exon_number "18";
chrX	StringTie	exon	153959331	153959491	1000	-	.	gene_id "MSTRG.214355"; transcript_id "MSTRG.214355.16"; exon_number "19";
chrX	StringTie	exon	153959802	153960057	1000	-	.	gene_id "MSTRG.214355"; transcript_id "MSTRG.214355.16"; exon_number "20";
chrX	StringTie	exon	153960130	153960161	1000	-	.	gene_id "MSTRG.214355"; transcript_id "MSTRG.214355.16"; exon_number "21";
chrX	StringTie	exon	153960235	153960414	1000	-	.	gene_id "MSTRG.214355"; transcript_id "MSTRG.214355.16"; exon_number "22";
chrX	StringTie	exon	153961542	153961648	1000	-	.	gene_id "MSTRG.214355"; transcript_id "MSTRG.214355.16"; exon_number "23";
chrX	StringTie	exon	153962222	153962306	1000	-	.	gene_id "MSTRG.214355"; transcript_id "MSTRG.214355.16"; exon_number "24";
chrX	StringTie	exon	153963225	153963433	1000	-	.	gene_id "MSTRG.214355"; transcript_id "MSTRG.214355.16"; exon_number "25";
chrX	StringTie	exon	153964124	153964284	1000	-	.	gene_id "MSTRG.214355"; transcript_id "MSTRG.214355.16"; exon_number "26";
chrX	StringTie	exon	153964578	153964726	1000	-	.	gene_id "MSTRG.214355"; transcript_id "MSTRG.214355.16"; exon_number "27";
chrX	StringTie	exon	153970648	153972275	1000	-	.	gene_id "MSTRG.214355"; transcript_id "MSTRG.214355.16"; exon_number "28";
chrX	StringTie	transcript	153947516	153971893	1000	-	.	gene_id "MSTRG.214355"; transcript_id "MSTRG.214355.17";
chrX	StringTie	exon	153947516	153949386	1000	-	.	gene_id "MSTRG.214355"; transcript_id "MSTRG.214355.17"; exon_number "1";
chrX	StringTie	exon	153949553	153949616	1000	-	.	gene_id "MSTRG.214355"; transcript_id "MSTRG.214355.17"; exon_number "2";
chrX	StringTie	exon	153950243	153950543	1000	-	.	gene_id "MSTRG.214355"; transcript_id "MSTRG.214355.17"; exon_number "3";
chrX	StringTie	exon	153950813	153950998	1000	-	.	gene_id "MSTRG.214355"; transcript_id "MSTRG.214355.17"; exon_number "4";
chrX	StringTie	exon	153951350	153951487	1000	-	.	gene_id "MSTRG.214355"; transcript_id "MSTRG.214355.17"; exon_number "5";
chrX	StringTie	exon	153951580	153951707	1000	-	.	gene_id "MSTRG.214355"; transcript_id "MSTRG.214355.17"; exon_number "6";
chrX	StringTie	exon	153951841	153952158	1000	-	.	gene_id "MSTRG.214355"; transcript_id "MSTRG.214355.17"; exon_number "7";
chrX	StringTie	exon	153952514	153953087	1000	-	.	gene_id "MSTRG.214355"; transcript_id "MSTRG.214355.17"; exon_number "8";
chrX	StringTie	exon	153953607	153953770	1000	-	.	gene_id "MSTRG.214355"; transcript_id "MSTRG.214355.17"; exon_number "9";
chrX	StringTie	exon	153954066	153955542	1000	-	.	gene_id "MSTRG.214355"; transcript_id "MSTRG.214355.17"; exon_number "10";
chrX	StringTie	exon	153956191	153956411	1000	-	.	gene_id "MSTRG.214355"; transcript_id "MSTRG.214355.17"; exon_number "11";
chrX	StringTie	exon	153956625	153956763	1000	-	.	gene_id "MSTRG.214355"; transcript_id "MSTRG.214355.17"; exon_number "12";
chrX	StringTie	exon	153956918	153957060	1000	-	.	gene_id "MSTRG.214355"; transcript_id "MSTRG.214355.17"; exon_number "13";
chrX	StringTie	exon	153957314	153957533	1000	-	.	gene_id "MSTRG.214355"; transcript_id "MSTRG.214355.17"; exon_number "14";
chrX	StringTie	exon	153957782	153957886	1000	-	.	gene_id "MSTRG.214355"; transcript_id "MSTRG.214355.17"; exon_number "15";
chrX	StringTie	exon	153958025	153958249	1000	-	.	gene_id "MSTRG.214355"; transcript_id "MSTRG.214355.17"; exon_number "16";
chrX	StringTie	exon	153958569	153958766	1000	-	.	gene_id "MSTRG.214355"; transcript_id "MSTRG.214355.17"; exon_number "17";
chrX	StringTie	exon	153959331	153959470	1000	-	.	gene_id "MSTRG.214355"; transcript_id "MSTRG.214355.17"; exon_number "18";
chrX	StringTie	exon	153959802	153960161	1000	-	.	gene_id "MSTRG.214355"; transcript_id "MSTRG.214355.17"; exon_number "19";
chrX	StringTie	exon	153960235	153960414	1000	-	.	gene_id "MSTRG.214355"; transcript_id "MSTRG.214355.17"; exon_number "20";
chrX	StringTie	exon	153961542	153961648	1000	-	.	gene_id "MSTRG.214355"; transcript_id "MSTRG.214355.17"; exon_number "21";
chrX	StringTie	exon	153962222	153962306	1000	-	.	gene_id "MSTRG.214355"; transcript_id "MSTRG.214355.17"; exon_number "22";
chrX	StringTie	exon	153963225	153963433	1000	-	.	gene_id "MSTRG.214355"; transcript_id "MSTRG.214355.17"; exon_number "23";
chrX	StringTie	exon	153964124	153964726	1000	-	.	gene_id "MSTRG.214355"; transcript_id "MSTRG.214355.17"; exon_number "24";
chrX	StringTie	exon	153970648	153971893	1000	-	.	gene_id "MSTRG.214355"; transcript_id "MSTRG.214355.17"; exon_number "25";
chrX	StringTie	transcript	153947552	153972105	1000	-	.	gene_id "MSTRG.214355"; transcript_id "MSTRG.214355.18";
chrX	StringTie	exon	153947552	153949386	1000	-	.	gene_id "MSTRG.214355"; transcript_id "MSTRG.214355.18"; exon_number "1";
chrX	StringTie	exon	153949553	153949616	1000	-	.	gene_id "MSTRG.214355"; transcript_id "MSTRG.214355.18"; exon_number "2";
chrX	StringTie	exon	153950243	153950543	1000	-	.	gene_id "MSTRG.214355"; transcript_id "MSTRG.214355.18"; exon_number "3";
chrX	StringTie	exon	153950813	153950998	1000	-	.	gene_id "MSTRG.214355"; transcript_id "MSTRG.214355.18"; exon_number "4";
chrX	StringTie	exon	153951350	153951487	1000	-	.	gene_id "MSTRG.214355"; transcript_id "MSTRG.214355.18"; exon_number "5";
chrX	StringTie	exon	153951589	153951707	1000	-	.	gene_id "MSTRG.214355"; transcript_id "MSTRG.214355.18"; exon_number "6";
chrX	StringTie	exon	153951841	153952161	1000	-	.	gene_id "MSTRG.214355"; transcript_id "MSTRG.214355.18"; exon_number "7";
chrX	StringTie	exon	153952514	153952958	1000	-	.	gene_id "MSTRG.214355"; transcript_id "MSTRG.214355.18"; exon_number "8";
chrX	StringTie	exon	153953607	153953770	1000	-	.	gene_id "MSTRG.214355"; transcript_id "MSTRG.214355.18"; exon_number "9";
chrX	StringTie	exon	153954066	153955542	1000	-	.	gene_id "MSTRG.214355"; transcript_id "MSTRG.214355.18"; exon_number "10";
chrX	StringTie	exon	153956191	153956411	1000	-	.	gene_id "MSTRG.214355"; transcript_id "MSTRG.214355.18"; exon_number "11";
chrX	StringTie	exon	153956625	153956763	1000	-	.	gene_id "MSTRG.214355"; transcript_id "MSTRG.214355.18"; exon_number "12";
chrX	StringTie	exon	153956918	153957060	1000	-	.	gene_id "MSTRG.214355"; transcript_id "MSTRG.214355.18"; exon_number "13";
chrX	StringTie	exon	153957314	153957533	1000	-	.	gene_id "MSTRG.214355"; transcript_id "MSTRG.214355.18"; exon_number "14";
chrX	StringTie	exon	153957782	153957886	1000	-	.	gene_id "MSTRG.214355"; transcript_id "MSTRG.214355.18"; exon_number "15";
chrX	StringTie	exon	153958025	153958249	1000	-	.	gene_id "MSTRG.214355"; transcript_id "MSTRG.214355.18"; exon_number "16";
chrX	StringTie	exon	153958569	153958766	1000	-	.	gene_id "MSTRG.214355"; transcript_id "MSTRG.214355.18"; exon_number "17";
chrX	StringTie	exon	153959331	153959491	1000	-	.	gene_id "MSTRG.214355"; transcript_id "MSTRG.214355.18"; exon_number "18";
chrX	StringTie	exon	153959802	153960161	1000	-	.	gene_id "MSTRG.214355"; transcript_id "MSTRG.214355.18"; exon_number "19";
chrX	StringTie	exon	153960235	153960414	1000	-	.	gene_id "MSTRG.214355"; transcript_id "MSTRG.214355.18"; exon_number "20";
chrX	StringTie	exon	153961542	153961648	1000	-	.	gene_id "MSTRG.214355"; transcript_id "MSTRG.214355.18"; exon_number "21";
chrX	StringTie	exon	153962222	153962306	1000	-	.	gene_id "MSTRG.214355"; transcript_id "MSTRG.214355.18"; exon_number "22";
chrX	StringTie	exon	153963225	153963433	1000	-	.	gene_id "MSTRG.214355"; transcript_id "MSTRG.214355.18"; exon_number "23";
chrX	StringTie	exon	153964124	153964284	1000	-	.	gene_id "MSTRG.214355"; transcript_id "MSTRG.214355.18"; exon_number "24";
chrX	StringTie	exon	153964578	153964726	1000	-	.	gene_id "MSTRG.214355"; transcript_id "MSTRG.214355.18"; exon_number "25";
chrX	StringTie	exon	153970648	153972105	1000	-	.	gene_id "MSTRG.214355"; transcript_id "MSTRG.214355.18"; exon_number "26";
chrX	StringTie	transcript	153947552	153972318	1000	-	.	gene_id "MSTRG.214355"; transcript_id "MSTRG.214355.19";
chrX	StringTie	exon	153947552	153949386	1000	-	.	gene_id "MSTRG.214355"; transcript_id "MSTRG.214355.19"; exon_number "1";
chrX	StringTie	exon	153949553	153949616	1000	-	.	gene_id "MSTRG.214355"; transcript_id "MSTRG.214355.19"; exon_number "2";
chrX	StringTie	exon	153950243	153950543	1000	-	.	gene_id "MSTRG.214355"; transcript_id "MSTRG.214355.19"; exon_number "3";
chrX	StringTie	exon	153950813	153950998	1000	-	.	gene_id "MSTRG.214355"; transcript_id "MSTRG.214355.19"; exon_number "4";
chrX	StringTie	exon	153951350	153951487	1000	-	.	gene_id "MSTRG.214355"; transcript_id "MSTRG.214355.19"; exon_number "5";
chrX	StringTie	exon	153951580	153951707	1000	-	.	gene_id "MSTRG.214355"; transcript_id "MSTRG.214355.19"; exon_number "6";
chrX	StringTie	exon	153951841	153952158	1000	-	.	gene_id "MSTRG.214355"; transcript_id "MSTRG.214355.19"; exon_number "7";
chrX	StringTie	exon	153952514	153953087	1000	-	.	gene_id "MSTRG.214355"; transcript_id "MSTRG.214355.19"; exon_number "8";
chrX	StringTie	exon	153953607	153953770	1000	-	.	gene_id "MSTRG.214355"; transcript_id "MSTRG.214355.19"; exon_number "9";
chrX	StringTie	exon	153954066	153955542	1000	-	.	gene_id "MSTRG.214355"; transcript_id "MSTRG.214355.19"; exon_number "10";
chrX	StringTie	exon	153956191	153956411	1000	-	.	gene_id "MSTRG.214355"; transcript_id "MSTRG.214355.19"; exon_number "11";
chrX	StringTie	exon	153956625	153956763	1000	-	.	gene_id "MSTRG.214355"; transcript_id "MSTRG.214355.19"; exon_number "12";
chrX	StringTie	exon	153956918	153957060	1000	-	.	gene_id "MSTRG.214355"; transcript_id "MSTRG.214355.19"; exon_number "13";
chrX	StringTie	exon	153957314	153957533	1000	-	.	gene_id "MSTRG.214355"; transcript_id "MSTRG.214355.19"; exon_number "14";
chrX	StringTie	exon	153957782	153957886	1000	-	.	gene_id "MSTRG.214355"; transcript_id "MSTRG.214355.19"; exon_number "15";
chrX	StringTie	exon	153958025	153958249	1000	-	.	gene_id "MSTRG.214355"; transcript_id "MSTRG.214355.19"; exon_number "16";
chrX	StringTie	exon	153958569	153958766	1000	-	.	gene_id "MSTRG.214355"; transcript_id "MSTRG.214355.19"; exon_number "17";
chrX	StringTie	exon	153959331	153959491	1000	-	.	gene_id "MSTRG.214355"; transcript_id "MSTRG.214355.19"; exon_number "18";
chrX	StringTie	exon	153959802	153960161	1000	-	.	gene_id "MSTRG.214355"; transcript_id "MSTRG.214355.19"; exon_number "19";
chrX	StringTie	exon	153960235	153960414	1000	-	.	gene_id "MSTRG.214355"; transcript_id "MSTRG.214355.19"; exon_number "20";
chrX	StringTie	exon	153961542	153961648	1000	-	.	gene_id "MSTRG.214355"; transcript_id "MSTRG.214355.19"; exon_number "21";
chrX	StringTie	exon	153962222	153962306	1000	-	.	gene_id "MSTRG.214355"; transcript_id "MSTRG.214355.19"; exon_number "22";
chrX	StringTie	exon	153963225	153963433	1000	-	.	gene_id "MSTRG.214355"; transcript_id "MSTRG.214355.19"; exon_number "23";
chrX	StringTie	exon	153964124	153964284	1000	-	.	gene_id "MSTRG.214355"; transcript_id "MSTRG.214355.19"; exon_number "24";
chrX	StringTie	exon	153964578	153964726	1000	-	.	gene_id "MSTRG.214355"; transcript_id "MSTRG.214355.19"; exon_number "25";
chrX	StringTie	exon	153970648	153972318	1000	-	.	gene_id "MSTRG.214355"; transcript_id "MSTRG.214355.19"; exon_number "26";
chrX	StringTie	transcript	153947453	153972469	1000	-	.	gene_id "MSTRG.214355"; transcript_id "MSTRG.214355.2";
chrX	StringTie	exon	153947453	153949386	1000	-	.	gene_id "MSTRG.214355"; transcript_id "MSTRG.214355.2"; exon_number "1";
chrX	StringTie	exon	153949553	153949616	1000	-	.	gene_id "MSTRG.214355"; transcript_id "MSTRG.214355.2"; exon_number "2";
chrX	StringTie	exon	153950243	153950543	1000	-	.	gene_id "MSTRG.214355"; transcript_id "MSTRG.214355.2"; exon_number "3";
chrX	StringTie	exon	153950813	153950998	1000	-	.	gene_id "MSTRG.214355"; transcript_id "MSTRG.214355.2"; exon_number "4";
chrX	StringTie	exon	153951350	153951487	1000	-	.	gene_id "MSTRG.214355"; transcript_id "MSTRG.214355.2"; exon_number "5";
chrX	StringTie	exon	153951589	153951707	1000	-	.	gene_id "MSTRG.214355"; transcript_id "MSTRG.214355.2"; exon_number "6";
chrX	StringTie	exon	153951841	153952158	1000	-	.	gene_id "MSTRG.214355"; transcript_id "MSTRG.214355.2"; exon_number "7";
chrX	StringTie	exon	153952514	153952958	1000	-	.	gene_id "MSTRG.214355"; transcript_id "MSTRG.214355.2"; exon_number "8";
chrX	StringTie	exon	153953607	153953770	1000	-	.	gene_id "MSTRG.214355"; transcript_id "MSTRG.214355.2"; exon_number "9";
chrX	StringTie	exon	153954066	153955542	1000	-	.	gene_id "MSTRG.214355"; transcript_id "MSTRG.214355.2"; exon_number "10";
chrX	StringTie	exon	153956191	153956411	1000	-	.	gene_id "MSTRG.214355"; transcript_id "MSTRG.214355.2"; exon_number "11";
chrX	StringTie	exon	153956625	153956763	1000	-	.	gene_id "MSTRG.214355"; transcript_id "MSTRG.214355.2"; exon_number "12";
chrX	StringTie	exon	153956918	153957060	1000	-	.	gene_id "MSTRG.214355"; transcript_id "MSTRG.214355.2"; exon_number "13";
chrX	StringTie	exon	153957314	153957533	1000	-	.	gene_id "MSTRG.214355"; transcript_id "MSTRG.214355.2"; exon_number "14";
chrX	StringTie	exon	153957782	153957886	1000	-	.	gene_id "MSTRG.214355"; transcript_id "MSTRG.214355.2"; exon_number "15";
chrX	StringTie	exon	153958025	153958249	1000	-	.	gene_id "MSTRG.214355"; transcript_id "MSTRG.214355.2"; exon_number "16";
chrX	StringTie	exon	153959331	153959491	1000	-	.	gene_id "MSTRG.214355"; transcript_id "MSTRG.214355.2"; exon_number "17";
chrX	StringTie	exon	153959802	153960161	1000	-	.	gene_id "MSTRG.214355"; transcript_id "MSTRG.214355.2"; exon_number "18";
chrX	StringTie	exon	153960235	153960414	1000	-	.	gene_id "MSTRG.214355"; transcript_id "MSTRG.214355.2"; exon_number "19";
chrX	StringTie	exon	153961542	153961648	1000	-	.	gene_id "MSTRG.214355"; transcript_id "MSTRG.214355.2"; exon_number "20";
chrX	StringTie	exon	153962222	153962306	1000	-	.	gene_id "MSTRG.214355"; transcript_id "MSTRG.214355.2"; exon_number "21";
chrX	StringTie	exon	153963225	153963433	1000	-	.	gene_id "MSTRG.214355"; transcript_id "MSTRG.214355.2"; exon_number "22";
chrX	StringTie	exon	153964124	153964284	1000	-	.	gene_id "MSTRG.214355"; transcript_id "MSTRG.214355.2"; exon_number "23";
chrX	StringTie	exon	153964578	153964726	1000	-	.	gene_id "MSTRG.214355"; transcript_id "MSTRG.214355.2"; exon_number "24";
chrX	StringTie	exon	153970648	153972469	1000	-	.	gene_id "MSTRG.214355"; transcript_id "MSTRG.214355.2"; exon_number "25";
chrX	StringTie	transcript	153947553	153960400	1000	-	.	gene_id "MSTRG.214355"; transcript_id "MSTRG.214355.20";
chrX	StringTie	exon	153947553	153949386	1000	-	.	gene_id "MSTRG.214355"; transcript_id "MSTRG.214355.20"; exon_number "1";
chrX	StringTie	exon	153949553	153949616	1000	-	.	gene_id "MSTRG.214355"; transcript_id "MSTRG.214355.20"; exon_number "2";
chrX	StringTie	exon	153950243	153950543	1000	-	.	gene_id "MSTRG.214355"; transcript_id "MSTRG.214355.20"; exon_number "3";
chrX	StringTie	exon	153950813	153950998	1000	-	.	gene_id "MSTRG.214355"; transcript_id "MSTRG.214355.20"; exon_number "4";
chrX	StringTie	exon	153951350	153951487	1000	-	.	gene_id "MSTRG.214355"; transcript_id "MSTRG.214355.20"; exon_number "5";
chrX	StringTie	exon	153951589	153951707	1000	-	.	gene_id "MSTRG.214355"; transcript_id "MSTRG.214355.20"; exon_number "6";
chrX	StringTie	exon	153951841	153952158	1000	-	.	gene_id "MSTRG.214355"; transcript_id "MSTRG.214355.20"; exon_number "7";
chrX	StringTie	exon	153952514	153952958	1000	-	.	gene_id "MSTRG.214355"; transcript_id "MSTRG.214355.20"; exon_number "8";
chrX	StringTie	exon	153953607	153953770	1000	-	.	gene_id "MSTRG.214355"; transcript_id "MSTRG.214355.20"; exon_number "9";
chrX	StringTie	exon	153954066	153956411	1000	-	.	gene_id "MSTRG.214355"; transcript_id "MSTRG.214355.20"; exon_number "10";
chrX	StringTie	exon	153956625	153956763	1000	-	.	gene_id "MSTRG.214355"; transcript_id "MSTRG.214355.20"; exon_number "11";
chrX	StringTie	exon	153956918	153957060	1000	-	.	gene_id "MSTRG.214355"; transcript_id "MSTRG.214355.20"; exon_number "12";
chrX	StringTie	exon	153957314	153957533	1000	-	.	gene_id "MSTRG.214355"; transcript_id "MSTRG.214355.20"; exon_number "13";
chrX	StringTie	exon	153957782	153957886	1000	-	.	gene_id "MSTRG.214355"; transcript_id "MSTRG.214355.20"; exon_number "14";
chrX	StringTie	exon	153958025	153958249	1000	-	.	gene_id "MSTRG.214355"; transcript_id "MSTRG.214355.20"; exon_number "15";
chrX	StringTie	exon	153958442	153958766	1000	-	.	gene_id "MSTRG.214355"; transcript_id "MSTRG.214355.20"; exon_number "16";
chrX	StringTie	exon	153959331	153959491	1000	-	.	gene_id "MSTRG.214355"; transcript_id "MSTRG.214355.20"; exon_number "17";
chrX	StringTie	exon	153959802	153960161	1000	-	.	gene_id "MSTRG.214355"; transcript_id "MSTRG.214355.20"; exon_number "18";
chrX	StringTie	exon	153960235	153960400	1000	-	.	gene_id "MSTRG.214355"; transcript_id "MSTRG.214355.20"; exon_number "19";
chrX	StringTie	transcript	153947553	153972045	1000	-	.	gene_id "MSTRG.214355"; transcript_id "MSTRG.214355.21";
chrX	StringTie	exon	153947553	153949386	1000	-	.	gene_id "MSTRG.214355"; transcript_id "MSTRG.214355.21"; exon_number "1";
chrX	StringTie	exon	153949553	153949616	1000	-	.	gene_id "MSTRG.214355"; transcript_id "MSTRG.214355.21"; exon_number "2";
chrX	StringTie	exon	153950243	153950543	1000	-	.	gene_id "MSTRG.214355"; transcript_id "MSTRG.214355.21"; exon_number "3";
chrX	StringTie	exon	153950813	153950998	1000	-	.	gene_id "MSTRG.214355"; transcript_id "MSTRG.214355.21"; exon_number "4";
chrX	StringTie	exon	153951350	153951487	1000	-	.	gene_id "MSTRG.214355"; transcript_id "MSTRG.214355.21"; exon_number "5";
chrX	StringTie	exon	153951589	153951707	1000	-	.	gene_id "MSTRG.214355"; transcript_id "MSTRG.214355.21"; exon_number "6";
chrX	StringTie	exon	153951841	153952158	1000	-	.	gene_id "MSTRG.214355"; transcript_id "MSTRG.214355.21"; exon_number "7";
chrX	StringTie	exon	153952514	153952958	1000	-	.	gene_id "MSTRG.214355"; transcript_id "MSTRG.214355.21"; exon_number "8";
chrX	StringTie	exon	153953607	153953770	1000	-	.	gene_id "MSTRG.214355"; transcript_id "MSTRG.214355.21"; exon_number "9";
chrX	StringTie	exon	153954066	153955542	1000	-	.	gene_id "MSTRG.214355"; transcript_id "MSTRG.214355.21"; exon_number "10";
chrX	StringTie	exon	153956191	153956411	1000	-	.	gene_id "MSTRG.214355"; transcript_id "MSTRG.214355.21"; exon_number "11";
chrX	StringTie	exon	153956625	153956763	1000	-	.	gene_id "MSTRG.214355"; transcript_id "MSTRG.214355.21"; exon_number "12";
chrX	StringTie	exon	153956918	153957060	1000	-	.	gene_id "MSTRG.214355"; transcript_id "MSTRG.214355.21"; exon_number "13";
chrX	StringTie	exon	153957314	153957533	1000	-	.	gene_id "MSTRG.214355"; transcript_id "MSTRG.214355.21"; exon_number "14";
chrX	StringTie	exon	153957782	153957886	1000	-	.	gene_id "MSTRG.214355"; transcript_id "MSTRG.214355.21"; exon_number "15";
chrX	StringTie	exon	153958025	153958249	1000	-	.	gene_id "MSTRG.214355"; transcript_id "MSTRG.214355.21"; exon_number "16";
chrX	StringTie	exon	153958569	153958766	1000	-	.	gene_id "MSTRG.214355"; transcript_id "MSTRG.214355.21"; exon_number "17";
chrX	StringTie	exon	153959331	153959491	1000	-	.	gene_id "MSTRG.214355"; transcript_id "MSTRG.214355.21"; exon_number "18";
chrX	StringTie	exon	153959802	153959814	1000	-	.	gene_id "MSTRG.214355"; transcript_id "MSTRG.214355.21"; exon_number "19";
chrX	StringTie	exon	153959851	153960161	1000	-	.	gene_id "MSTRG.214355"; transcript_id "MSTRG.214355.21"; exon_number "20";
chrX	StringTie	exon	153960235	153960414	1000	-	.	gene_id "MSTRG.214355"; transcript_id "MSTRG.214355.21"; exon_number "21";
chrX	StringTie	exon	153961542	153961648	1000	-	.	gene_id "MSTRG.214355"; transcript_id "MSTRG.214355.21"; exon_number "22";
chrX	StringTie	exon	153962222	153962306	1000	-	.	gene_id "MSTRG.214355"; transcript_id "MSTRG.214355.21"; exon_number "23";
chrX	StringTie	exon	153963225	153963433	1000	-	.	gene_id "MSTRG.214355"; transcript_id "MSTRG.214355.21"; exon_number "24";
chrX	StringTie	exon	153964124	153964284	1000	-	.	gene_id "MSTRG.214355"; transcript_id "MSTRG.214355.21"; exon_number "25";
chrX	StringTie	exon	153964578	153964726	1000	-	.	gene_id "MSTRG.214355"; transcript_id "MSTRG.214355.21"; exon_number "26";
chrX	StringTie	exon	153970648	153972045	1000	-	.	gene_id "MSTRG.214355"; transcript_id "MSTRG.214355.21"; exon_number "27";
chrX	StringTie	transcript	153947554	153971991	1000	-	.	gene_id "MSTRG.214355"; transcript_id "MSTRG.214355.23";
chrX	StringTie	exon	153947554	153949386	1000	-	.	gene_id "MSTRG.214355"; transcript_id "MSTRG.214355.23"; exon_number "1";
chrX	StringTie	exon	153949553	153949616	1000	-	.	gene_id "MSTRG.214355"; transcript_id "MSTRG.214355.23"; exon_number "2";
chrX	StringTie	exon	153950243	153950543	1000	-	.	gene_id "MSTRG.214355"; transcript_id "MSTRG.214355.23"; exon_number "3";
chrX	StringTie	exon	153950813	153950998	1000	-	.	gene_id "MSTRG.214355"; transcript_id "MSTRG.214355.23"; exon_number "4";
chrX	StringTie	exon	153951350	153951487	1000	-	.	gene_id "MSTRG.214355"; transcript_id "MSTRG.214355.23"; exon_number "5";
chrX	StringTie	exon	153951589	153951707	1000	-	.	gene_id "MSTRG.214355"; transcript_id "MSTRG.214355.23"; exon_number "6";
chrX	StringTie	exon	153951841	153952158	1000	-	.	gene_id "MSTRG.214355"; transcript_id "MSTRG.214355.23"; exon_number "7";
chrX	StringTie	exon	153952514	153953087	1000	-	.	gene_id "MSTRG.214355"; transcript_id "MSTRG.214355.23"; exon_number "8";
chrX	StringTie	exon	153953607	153953770	1000	-	.	gene_id "MSTRG.214355"; transcript_id "MSTRG.214355.23"; exon_number "9";
chrX	StringTie	exon	153954066	153955542	1000	-	.	gene_id "MSTRG.214355"; transcript_id "MSTRG.214355.23"; exon_number "10";
chrX	StringTie	exon	153956191	153956411	1000	-	.	gene_id "MSTRG.214355"; transcript_id "MSTRG.214355.23"; exon_number "11";
chrX	StringTie	exon	153956625	153956763	1000	-	.	gene_id "MSTRG.214355"; transcript_id "MSTRG.214355.23"; exon_number "12";
chrX	StringTie	exon	153956918	153957060	1000	-	.	gene_id "MSTRG.214355"; transcript_id "MSTRG.214355.23"; exon_number "13";
chrX	StringTie	exon	153957314	153957533	1000	-	.	gene_id "MSTRG.214355"; transcript_id "MSTRG.214355.23"; exon_number "14";
chrX	StringTie	exon	153957782	153957886	1000	-	.	gene_id "MSTRG.214355"; transcript_id "MSTRG.214355.23"; exon_number "15";
chrX	StringTie	exon	153958025	153958249	1000	-	.	gene_id "MSTRG.214355"; transcript_id "MSTRG.214355.23"; exon_number "16";
chrX	StringTie	exon	153958569	153958766	1000	-	.	gene_id "MSTRG.214355"; transcript_id "MSTRG.214355.23"; exon_number "17";
chrX	StringTie	exon	153959331	153959491	1000	-	.	gene_id "MSTRG.214355"; transcript_id "MSTRG.214355.23"; exon_number "18";
chrX	StringTie	exon	153959802	153960161	1000	-	.	gene_id "MSTRG.214355"; transcript_id "MSTRG.214355.23"; exon_number "19";
chrX	StringTie	exon	153960235	153960414	1000	-	.	gene_id "MSTRG.214355"; transcript_id "MSTRG.214355.23"; exon_number "20";
chrX	StringTie	exon	153961542	153961648	1000	-	.	gene_id "MSTRG.214355"; transcript_id "MSTRG.214355.23"; exon_number "21";
chrX	StringTie	exon	153962222	153962306	1000	-	.	gene_id "MSTRG.214355"; transcript_id "MSTRG.214355.23"; exon_number "22";
chrX	StringTie	exon	153963225	153963433	1000	-	.	gene_id "MSTRG.214355"; transcript_id "MSTRG.214355.23"; exon_number "23";
chrX	StringTie	exon	153964124	153964284	1000	-	.	gene_id "MSTRG.214355"; transcript_id "MSTRG.214355.23"; exon_number "24";
chrX	StringTie	exon	153964578	153964726	1000	-	.	gene_id "MSTRG.214355"; transcript_id "MSTRG.214355.23"; exon_number "25";
chrX	StringTie	exon	153970648	153971991	1000	-	.	gene_id "MSTRG.214355"; transcript_id "MSTRG.214355.23"; exon_number "26";
chrX	StringTie	transcript	153947554	153972315	1000	-	.	gene_id "MSTRG.214355"; transcript_id "MSTRG.214355.24";
chrX	StringTie	exon	153947554	153949386	1000	-	.	gene_id "MSTRG.214355"; transcript_id "MSTRG.214355.24"; exon_number "1";
chrX	StringTie	exon	153949553	153949616	1000	-	.	gene_id "MSTRG.214355"; transcript_id "MSTRG.214355.24"; exon_number "2";
chrX	StringTie	exon	153950243	153950543	1000	-	.	gene_id "MSTRG.214355"; transcript_id "MSTRG.214355.24"; exon_number "3";
chrX	StringTie	exon	153950813	153950998	1000	-	.	gene_id "MSTRG.214355"; transcript_id "MSTRG.214355.24"; exon_number "4";
chrX	StringTie	exon	153951350	153951484	1000	-	.	gene_id "MSTRG.214355"; transcript_id "MSTRG.214355.24"; exon_number "5";
chrX	StringTie	exon	153951589	153951707	1000	-	.	gene_id "MSTRG.214355"; transcript_id "MSTRG.214355.24"; exon_number "6";
chrX	StringTie	exon	153951841	153952158	1000	-	.	gene_id "MSTRG.214355"; transcript_id "MSTRG.214355.24"; exon_number "7";
chrX	StringTie	exon	153952514	153952958	1000	-	.	gene_id "MSTRG.214355"; transcript_id "MSTRG.214355.24"; exon_number "8";
chrX	StringTie	exon	153953607	153953770	1000	-	.	gene_id "MSTRG.214355"; transcript_id "MSTRG.214355.24"; exon_number "9";
chrX	StringTie	exon	153954066	153955542	1000	-	.	gene_id "MSTRG.214355"; transcript_id "MSTRG.214355.24"; exon_number "10";
chrX	StringTie	exon	153956191	153956411	1000	-	.	gene_id "MSTRG.214355"; transcript_id "MSTRG.214355.24"; exon_number "11";
chrX	StringTie	exon	153956625	153956763	1000	-	.	gene_id "MSTRG.214355"; transcript_id "MSTRG.214355.24"; exon_number "12";
chrX	StringTie	exon	153956918	153957060	1000	-	.	gene_id "MSTRG.214355"; transcript_id "MSTRG.214355.24"; exon_number "13";
chrX	StringTie	exon	153957314	153957533	1000	-	.	gene_id "MSTRG.214355"; transcript_id "MSTRG.214355.24"; exon_number "14";
chrX	StringTie	exon	153957782	153957886	1000	-	.	gene_id "MSTRG.214355"; transcript_id "MSTRG.214355.24"; exon_number "15";
chrX	StringTie	exon	153958025	153958249	1000	-	.	gene_id "MSTRG.214355"; transcript_id "MSTRG.214355.24"; exon_number "16";
chrX	StringTie	exon	153959331	153959491	1000	-	.	gene_id "MSTRG.214355"; transcript_id "MSTRG.214355.24"; exon_number "17";
chrX	StringTie	exon	153959802	153960161	1000	-	.	gene_id "MSTRG.214355"; transcript_id "MSTRG.214355.24"; exon_number "18";
chrX	StringTie	exon	153960235	153960414	1000	-	.	gene_id "MSTRG.214355"; transcript_id "MSTRG.214355.24"; exon_number "19";
chrX	StringTie	exon	153961542	153961648	1000	-	.	gene_id "MSTRG.214355"; transcript_id "MSTRG.214355.24"; exon_number "20";
chrX	StringTie	exon	153962222	153962306	1000	-	.	gene_id "MSTRG.214355"; transcript_id "MSTRG.214355.24"; exon_number "21";
chrX	StringTie	exon	153963225	153963433	1000	-	.	gene_id "MSTRG.214355"; transcript_id "MSTRG.214355.24"; exon_number "22";
chrX	StringTie	exon	153964124	153964284	1000	-	.	gene_id "MSTRG.214355"; transcript_id "MSTRG.214355.24"; exon_number "23";
chrX	StringTie	exon	153964578	153964726	1000	-	.	gene_id "MSTRG.214355"; transcript_id "MSTRG.214355.24"; exon_number "24";
chrX	StringTie	exon	153970648	153972315	1000	-	.	gene_id "MSTRG.214355"; transcript_id "MSTRG.214355.24"; exon_number "25";
chrX	StringTie	transcript	153947554	153956743	1000	-	.	gene_id "MSTRG.214355"; transcript_id "MSTRG.214355.25";
chrX	StringTie	exon	153947554	153948969	1000	-	.	gene_id "MSTRG.214355"; transcript_id "MSTRG.214355.25"; exon_number "1";
chrX	StringTie	exon	153949016	153949386	1000	-	.	gene_id "MSTRG.214355"; transcript_id "MSTRG.214355.25"; exon_number "2";
chrX	StringTie	exon	153949553	153949616	1000	-	.	gene_id "MSTRG.214355"; transcript_id "MSTRG.214355.25"; exon_number "3";
chrX	StringTie	exon	153950243	153950543	1000	-	.	gene_id "MSTRG.214355"; transcript_id "MSTRG.214355.25"; exon_number "4";
chrX	StringTie	exon	153950813	153950998	1000	-	.	gene_id "MSTRG.214355"; transcript_id "MSTRG.214355.25"; exon_number "5";
chrX	StringTie	exon	153951350	153951487	1000	-	.	gene_id "MSTRG.214355"; transcript_id "MSTRG.214355.25"; exon_number "6";
chrX	StringTie	exon	153951589	153951707	1000	-	.	gene_id "MSTRG.214355"; transcript_id "MSTRG.214355.25"; exon_number "7";
chrX	StringTie	exon	153951841	153952158	1000	-	.	gene_id "MSTRG.214355"; transcript_id "MSTRG.214355.25"; exon_number "8";
chrX	StringTie	exon	153952514	153952958	1000	-	.	gene_id "MSTRG.214355"; transcript_id "MSTRG.214355.25"; exon_number "9";
chrX	StringTie	exon	153953607	153953770	1000	-	.	gene_id "MSTRG.214355"; transcript_id "MSTRG.214355.25"; exon_number "10";
chrX	StringTie	exon	153954066	153955542	1000	-	.	gene_id "MSTRG.214355"; transcript_id "MSTRG.214355.25"; exon_number "11";
chrX	StringTie	exon	153956191	153956411	1000	-	.	gene_id "MSTRG.214355"; transcript_id "MSTRG.214355.25"; exon_number "12";
chrX	StringTie	exon	153956625	153956743	1000	-	.	gene_id "MSTRG.214355"; transcript_id "MSTRG.214355.25"; exon_number "13";
chrX	StringTie	transcript	153947554	153959736	1000	-	.	gene_id "MSTRG.214355"; transcript_id "MSTRG.214355.26";
chrX	StringTie	exon	153947554	153949386	1000	-	.	gene_id "MSTRG.214355"; transcript_id "MSTRG.214355.26"; exon_number "1";
chrX	StringTie	exon	153949553	153949616	1000	-	.	gene_id "MSTRG.214355"; transcript_id "MSTRG.214355.26"; exon_number "2";
chrX	StringTie	exon	153950243	153950543	1000	-	.	gene_id "MSTRG.214355"; transcript_id "MSTRG.214355.26"; exon_number "3";
chrX	StringTie	exon	153950813	153950998	1000	-	.	gene_id "MSTRG.214355"; transcript_id "MSTRG.214355.26"; exon_number "4";
chrX	StringTie	exon	153951350	153951487	1000	-	.	gene_id "MSTRG.214355"; transcript_id "MSTRG.214355.26"; exon_number "5";
chrX	StringTie	exon	153951589	153951707	1000	-	.	gene_id "MSTRG.214355"; transcript_id "MSTRG.214355.26"; exon_number "6";
chrX	StringTie	exon	153951841	153952158	1000	-	.	gene_id "MSTRG.214355"; transcript_id "MSTRG.214355.26"; exon_number "7";
chrX	StringTie	exon	153952514	153953087	1000	-	.	gene_id "MSTRG.214355"; transcript_id "MSTRG.214355.26"; exon_number "8";
chrX	StringTie	exon	153953607	153953770	1000	-	.	gene_id "MSTRG.214355"; transcript_id "MSTRG.214355.26"; exon_number "9";
chrX	StringTie	exon	153954066	153955542	1000	-	.	gene_id "MSTRG.214355"; transcript_id "MSTRG.214355.26"; exon_number "10";
chrX	StringTie	exon	153956191	153956411	1000	-	.	gene_id "MSTRG.214355"; transcript_id "MSTRG.214355.26"; exon_number "11";
chrX	StringTie	exon	153956625	153956763	1000	-	.	gene_id "MSTRG.214355"; transcript_id "MSTRG.214355.26"; exon_number "12";
chrX	StringTie	exon	153956918	153957060	1000	-	.	gene_id "MSTRG.214355"; transcript_id "MSTRG.214355.26"; exon_number "13";
chrX	StringTie	exon	153957314	153957533	1000	-	.	gene_id "MSTRG.214355"; transcript_id "MSTRG.214355.26"; exon_number "14";
chrX	StringTie	exon	153957782	153957886	1000	-	.	gene_id "MSTRG.214355"; transcript_id "MSTRG.214355.26"; exon_number "15";
chrX	StringTie	exon	153958025	153958249	1000	-	.	gene_id "MSTRG.214355"; transcript_id "MSTRG.214355.26"; exon_number "16";
chrX	StringTie	exon	153959331	153959736	1000	-	.	gene_id "MSTRG.214355"; transcript_id "MSTRG.214355.26"; exon_number "17";
chrX	StringTie	transcript	153947554	153960165	1000	-	.	gene_id "MSTRG.214355"; transcript_id "MSTRG.214355.27";
chrX	StringTie	exon	153947554	153949386	1000	-	.	gene_id "MSTRG.214355"; transcript_id "MSTRG.214355.27"; exon_number "1";
chrX	StringTie	exon	153949553	153949616	1000	-	.	gene_id "MSTRG.214355"; transcript_id "MSTRG.214355.27"; exon_number "2";
chrX	StringTie	exon	153950243	153950543	1000	-	.	gene_id "MSTRG.214355"; transcript_id "MSTRG.214355.27"; exon_number "3";
chrX	StringTie	exon	153950813	153950998	1000	-	.	gene_id "MSTRG.214355"; transcript_id "MSTRG.214355.27"; exon_number "4";
chrX	StringTie	exon	153951350	153951484	1000	-	.	gene_id "MSTRG.214355"; transcript_id "MSTRG.214355.27"; exon_number "5";
chrX	StringTie	exon	153951580	153951707	1000	-	.	gene_id "MSTRG.214355"; transcript_id "MSTRG.214355.27"; exon_number "6";
chrX	StringTie	exon	153951841	153952158	1000	-	.	gene_id "MSTRG.214355"; transcript_id "MSTRG.214355.27"; exon_number "7";
chrX	StringTie	exon	153952514	153952958	1000	-	.	gene_id "MSTRG.214355"; transcript_id "MSTRG.214355.27"; exon_number "8";
chrX	StringTie	exon	153953607	153953770	1000	-	.	gene_id "MSTRG.214355"; transcript_id "MSTRG.214355.27"; exon_number "9";
chrX	StringTie	exon	153954066	153955542	1000	-	.	gene_id "MSTRG.214355"; transcript_id "MSTRG.214355.27"; exon_number "10";
chrX	StringTie	exon	153956191	153956411	1000	-	.	gene_id "MSTRG.214355"; transcript_id "MSTRG.214355.27"; exon_number "11";
chrX	StringTie	exon	153956625	153956763	1000	-	.	gene_id "MSTRG.214355"; transcript_id "MSTRG.214355.27"; exon_number "12";
chrX	StringTie	exon	153956918	153957060	1000	-	.	gene_id "MSTRG.214355"; transcript_id "MSTRG.214355.27"; exon_number "13";
chrX	StringTie	exon	153957314	153957533	1000	-	.	gene_id "MSTRG.214355"; transcript_id "MSTRG.214355.27"; exon_number "14";
chrX	StringTie	exon	153957782	153957886	1000	-	.	gene_id "MSTRG.214355"; transcript_id "MSTRG.214355.27"; exon_number "15";
chrX	StringTie	exon	153958025	153958249	1000	-	.	gene_id "MSTRG.214355"; transcript_id "MSTRG.214355.27"; exon_number "16";
chrX	StringTie	exon	153958569	153958766	1000	-	.	gene_id "MSTRG.214355"; transcript_id "MSTRG.214355.27"; exon_number "17";
chrX	StringTie	exon	153959331	153959491	1000	-	.	gene_id "MSTRG.214355"; transcript_id "MSTRG.214355.27"; exon_number "18";
chrX	StringTie	exon	153959802	153960165	1000	-	.	gene_id "MSTRG.214355"; transcript_id "MSTRG.214355.27"; exon_number "19";
chrX	StringTie	transcript	153947554	153962267	1000	-	.	gene_id "MSTRG.214355"; transcript_id "MSTRG.214355.28";
chrX	StringTie	exon	153947554	153949386	1000	-	.	gene_id "MSTRG.214355"; transcript_id "MSTRG.214355.28"; exon_number "1";
chrX	StringTie	exon	153949553	153949616	1000	-	.	gene_id "MSTRG.214355"; transcript_id "MSTRG.214355.28"; exon_number "2";
chrX	StringTie	exon	153950243	153950543	1000	-	.	gene_id "MSTRG.214355"; transcript_id "MSTRG.214355.28"; exon_number "3";
chrX	StringTie	exon	153950813	153950998	1000	-	.	gene_id "MSTRG.214355"; transcript_id "MSTRG.214355.28"; exon_number "4";
chrX	StringTie	exon	153951350	153951487	1000	-	.	gene_id "MSTRG.214355"; transcript_id "MSTRG.214355.28"; exon_number "5";
chrX	StringTie	exon	153951589	153951707	1000	-	.	gene_id "MSTRG.214355"; transcript_id "MSTRG.214355.28"; exon_number "6";
chrX	StringTie	exon	153951841	153952158	1000	-	.	gene_id "MSTRG.214355"; transcript_id "MSTRG.214355.28"; exon_number "7";
chrX	StringTie	exon	153952514	153952958	1000	-	.	gene_id "MSTRG.214355"; transcript_id "MSTRG.214355.28"; exon_number "8";
chrX	StringTie	exon	153953607	153953770	1000	-	.	gene_id "MSTRG.214355"; transcript_id "MSTRG.214355.28"; exon_number "9";
chrX	StringTie	exon	153954066	153956411	1000	-	.	gene_id "MSTRG.214355"; transcript_id "MSTRG.214355.28"; exon_number "10";
chrX	StringTie	exon	153956625	153956763	1000	-	.	gene_id "MSTRG.214355"; transcript_id "MSTRG.214355.28"; exon_number "11";
chrX	StringTie	exon	153956918	153957060	1000	-	.	gene_id "MSTRG.214355"; transcript_id "MSTRG.214355.28"; exon_number "12";
chrX	StringTie	exon	153957314	153957533	1000	-	.	gene_id "MSTRG.214355"; transcript_id "MSTRG.214355.28"; exon_number "13";
chrX	StringTie	exon	153957782	153957886	1000	-	.	gene_id "MSTRG.214355"; transcript_id "MSTRG.214355.28"; exon_number "14";
chrX	StringTie	exon	153958025	153958249	1000	-	.	gene_id "MSTRG.214355"; transcript_id "MSTRG.214355.28"; exon_number "15";
chrX	StringTie	exon	153958569	153958766	1000	-	.	gene_id "MSTRG.214355"; transcript_id "MSTRG.214355.28"; exon_number "16";
chrX	StringTie	exon	153959331	153959491	1000	-	.	gene_id "MSTRG.214355"; transcript_id "MSTRG.214355.28"; exon_number "17";
chrX	StringTie	exon	153959802	153960161	1000	-	.	gene_id "MSTRG.214355"; transcript_id "MSTRG.214355.28"; exon_number "18";
chrX	StringTie	exon	153960235	153960414	1000	-	.	gene_id "MSTRG.214355"; transcript_id "MSTRG.214355.28"; exon_number "19";
chrX	StringTie	exon	153962222	153962267	1000	-	.	gene_id "MSTRG.214355"; transcript_id "MSTRG.214355.28"; exon_number "20";
chrX	StringTie	transcript	153947554	153971808	1000	-	.	gene_id "MSTRG.214355"; transcript_id "MSTRG.214355.29";
chrX	StringTie	exon	153947554	153949386	1000	-	.	gene_id "MSTRG.214355"; transcript_id "MSTRG.214355.29"; exon_number "1";
chrX	StringTie	exon	153949553	153949616	1000	-	.	gene_id "MSTRG.214355"; transcript_id "MSTRG.214355.29"; exon_number "2";
chrX	StringTie	exon	153950243	153950543	1000	-	.	gene_id "MSTRG.214355"; transcript_id "MSTRG.214355.29"; exon_number "3";
chrX	StringTie	exon	153950813	153950998	1000	-	.	gene_id "MSTRG.214355"; transcript_id "MSTRG.214355.29"; exon_number "4";
chrX	StringTie	exon	153951350	153951487	1000	-	.	gene_id "MSTRG.214355"; transcript_id "MSTRG.214355.29"; exon_number "5";
chrX	StringTie	exon	153951589	153951707	1000	-	.	gene_id "MSTRG.214355"; transcript_id "MSTRG.214355.29"; exon_number "6";
chrX	StringTie	exon	153951841	153952158	1000	-	.	gene_id "MSTRG.214355"; transcript_id "MSTRG.214355.29"; exon_number "7";
chrX	StringTie	exon	153952514	153953090	1000	-	.	gene_id "MSTRG.214355"; transcript_id "MSTRG.214355.29"; exon_number "8";
chrX	StringTie	exon	153953607	153953770	1000	-	.	gene_id "MSTRG.214355"; transcript_id "MSTRG.214355.29"; exon_number "9";
chrX	StringTie	exon	153954066	153956411	1000	-	.	gene_id "MSTRG.214355"; transcript_id "MSTRG.214355.29"; exon_number "10";
chrX	StringTie	exon	153956625	153956763	1000	-	.	gene_id "MSTRG.214355"; transcript_id "MSTRG.214355.29"; exon_number "11";
chrX	StringTie	exon	153956918	153957060	1000	-	.	gene_id "MSTRG.214355"; transcript_id "MSTRG.214355.29"; exon_number "12";
chrX	StringTie	exon	153957314	153957533	1000	-	.	gene_id "MSTRG.214355"; transcript_id "MSTRG.214355.29"; exon_number "13";
chrX	StringTie	exon	153957782	153957886	1000	-	.	gene_id "MSTRG.214355"; transcript_id "MSTRG.214355.29"; exon_number "14";
chrX	StringTie	exon	153958025	153958249	1000	-	.	gene_id "MSTRG.214355"; transcript_id "MSTRG.214355.29"; exon_number "15";
chrX	StringTie	exon	153959331	153959491	1000	-	.	gene_id "MSTRG.214355"; transcript_id "MSTRG.214355.29"; exon_number "16";
chrX	StringTie	exon	153959802	153960161	1000	-	.	gene_id "MSTRG.214355"; transcript_id "MSTRG.214355.29"; exon_number "17";
chrX	StringTie	exon	153960235	153960414	1000	-	.	gene_id "MSTRG.214355"; transcript_id "MSTRG.214355.29"; exon_number "18";
chrX	StringTie	exon	153961542	153961648	1000	-	.	gene_id "MSTRG.214355"; transcript_id "MSTRG.214355.29"; exon_number "19";
chrX	StringTie	exon	153962222	153962306	1000	-	.	gene_id "MSTRG.214355"; transcript_id "MSTRG.214355.29"; exon_number "20";
chrX	StringTie	exon	153963225	153963433	1000	-	.	gene_id "MSTRG.214355"; transcript_id "MSTRG.214355.29"; exon_number "21";
chrX	StringTie	exon	153964124	153964284	1000	-	.	gene_id "MSTRG.214355"; transcript_id "MSTRG.214355.29"; exon_number "22";
chrX	StringTie	exon	153964578	153964726	1000	-	.	gene_id "MSTRG.214355"; transcript_id "MSTRG.214355.29"; exon_number "23";
chrX	StringTie	exon	153970648	153971808	1000	-	.	gene_id "MSTRG.214355"; transcript_id "MSTRG.214355.29"; exon_number "24";
chrX	StringTie	transcript	153947462	153972323	1000	-	.	gene_id "MSTRG.214355"; transcript_id "MSTRG.214355.3";
chrX	StringTie	exon	153947462	153949386	1000	-	.	gene_id "MSTRG.214355"; transcript_id "MSTRG.214355.3"; exon_number "1";
chrX	StringTie	exon	153949553	153949616	1000	-	.	gene_id "MSTRG.214355"; transcript_id "MSTRG.214355.3"; exon_number "2";
chrX	StringTie	exon	153950243	153950543	1000	-	.	gene_id "MSTRG.214355"; transcript_id "MSTRG.214355.3"; exon_number "3";
chrX	StringTie	exon	153950813	153950998	1000	-	.	gene_id "MSTRG.214355"; transcript_id "MSTRG.214355.3"; exon_number "4";
chrX	StringTie	exon	153951350	153951487	1000	-	.	gene_id "MSTRG.214355"; transcript_id "MSTRG.214355.3"; exon_number "5";
chrX	StringTie	exon	153951589	153951707	1000	-	.	gene_id "MSTRG.214355"; transcript_id "MSTRG.214355.3"; exon_number "6";
chrX	StringTie	exon	153951841	153951988	1000	-	.	gene_id "MSTRG.214355"; transcript_id "MSTRG.214355.3"; exon_number "7";
chrX	StringTie	exon	153952019	153952158	1000	-	.	gene_id "MSTRG.214355"; transcript_id "MSTRG.214355.3"; exon_number "8";
chrX	StringTie	exon	153952514	153952958	1000	-	.	gene_id "MSTRG.214355"; transcript_id "MSTRG.214355.3"; exon_number "9";
chrX	StringTie	exon	153953607	153953770	1000	-	.	gene_id "MSTRG.214355"; transcript_id "MSTRG.214355.3"; exon_number "10";
chrX	StringTie	exon	153954066	153955542	1000	-	.	gene_id "MSTRG.214355"; transcript_id "MSTRG.214355.3"; exon_number "11";
chrX	StringTie	exon	153956191	153956411	1000	-	.	gene_id "MSTRG.214355"; transcript_id "MSTRG.214355.3"; exon_number "12";
chrX	StringTie	exon	153956625	153956763	1000	-	.	gene_id "MSTRG.214355"; transcript_id "MSTRG.214355.3"; exon_number "13";
chrX	StringTie	exon	153956918	153957060	1000	-	.	gene_id "MSTRG.214355"; transcript_id "MSTRG.214355.3"; exon_number "14";
chrX	StringTie	exon	153957314	153957533	1000	-	.	gene_id "MSTRG.214355"; transcript_id "MSTRG.214355.3"; exon_number "15";
chrX	StringTie	exon	153957782	153957886	1000	-	.	gene_id "MSTRG.214355"; transcript_id "MSTRG.214355.3"; exon_number "16";
chrX	StringTie	exon	153958025	153958249	1000	-	.	gene_id "MSTRG.214355"; transcript_id "MSTRG.214355.3"; exon_number "17";
chrX	StringTie	exon	153958569	153958766	1000	-	.	gene_id "MSTRG.214355"; transcript_id "MSTRG.214355.3"; exon_number "18";
chrX	StringTie	exon	153959331	153959491	1000	-	.	gene_id "MSTRG.214355"; transcript_id "MSTRG.214355.3"; exon_number "19";
chrX	StringTie	exon	153959802	153960161	1000	-	.	gene_id "MSTRG.214355"; transcript_id "MSTRG.214355.3"; exon_number "20";
chrX	StringTie	exon	153960235	153960414	1000	-	.	gene_id "MSTRG.214355"; transcript_id "MSTRG.214355.3"; exon_number "21";
chrX	StringTie	exon	153961542	153961648	1000	-	.	gene_id "MSTRG.214355"; transcript_id "MSTRG.214355.3"; exon_number "22";
chrX	StringTie	exon	153962222	153962306	1000	-	.	gene_id "MSTRG.214355"; transcript_id "MSTRG.214355.3"; exon_number "23";
chrX	StringTie	exon	153963225	153963433	1000	-	.	gene_id "MSTRG.214355"; transcript_id "MSTRG.214355.3"; exon_number "24";
chrX	StringTie	exon	153964124	153964284	1000	-	.	gene_id "MSTRG.214355"; transcript_id "MSTRG.214355.3"; exon_number "25";
chrX	StringTie	exon	153964578	153964726	1000	-	.	gene_id "MSTRG.214355"; transcript_id "MSTRG.214355.3"; exon_number "26";
chrX	StringTie	exon	153970648	153972323	1000	-	.	gene_id "MSTRG.214355"; transcript_id "MSTRG.214355.3"; exon_number "27";
chrX	StringTie	transcript	153947554	153971823	1000	-	.	gene_id "MSTRG.214355"; transcript_id "MSTRG.214355.30";
chrX	StringTie	exon	153947554	153949386	1000	-	.	gene_id "MSTRG.214355"; transcript_id "MSTRG.214355.30"; exon_number "1";
chrX	StringTie	exon	153949553	153949616	1000	-	.	gene_id "MSTRG.214355"; transcript_id "MSTRG.214355.30"; exon_number "2";
chrX	StringTie	exon	153950243	153950543	1000	-	.	gene_id "MSTRG.214355"; transcript_id "MSTRG.214355.30"; exon_number "3";
chrX	StringTie	exon	153950813	153950998	1000	-	.	gene_id "MSTRG.214355"; transcript_id "MSTRG.214355.30"; exon_number "4";
chrX	StringTie	exon	153951350	153951484	1000	-	.	gene_id "MSTRG.214355"; transcript_id "MSTRG.214355.30"; exon_number "5";
chrX	StringTie	exon	153951589	153951707	1000	-	.	gene_id "MSTRG.214355"; transcript_id "MSTRG.214355.30"; exon_number "6";
chrX	StringTie	exon	153951841	153952158	1000	-	.	gene_id "MSTRG.214355"; transcript_id "MSTRG.214355.30"; exon_number "7";
chrX	StringTie	exon	153952514	153953090	1000	-	.	gene_id "MSTRG.214355"; transcript_id "MSTRG.214355.30"; exon_number "8";
chrX	StringTie	exon	153953607	153953770	1000	-	.	gene_id "MSTRG.214355"; transcript_id "MSTRG.214355.30"; exon_number "9";
chrX	StringTie	exon	153954066	153955542	1000	-	.	gene_id "MSTRG.214355"; transcript_id "MSTRG.214355.30"; exon_number "10";
chrX	StringTie	exon	153956191	153956411	1000	-	.	gene_id "MSTRG.214355"; transcript_id "MSTRG.214355.30"; exon_number "11";
chrX	StringTie	exon	153956625	153956763	1000	-	.	gene_id "MSTRG.214355"; transcript_id "MSTRG.214355.30"; exon_number "12";
chrX	StringTie	exon	153956918	153957060	1000	-	.	gene_id "MSTRG.214355"; transcript_id "MSTRG.214355.30"; exon_number "13";
chrX	StringTie	exon	153957314	153957533	1000	-	.	gene_id "MSTRG.214355"; transcript_id "MSTRG.214355.30"; exon_number "14";
chrX	StringTie	exon	153957782	153957886	1000	-	.	gene_id "MSTRG.214355"; transcript_id "MSTRG.214355.30"; exon_number "15";
chrX	StringTie	exon	153958025	153958249	1000	-	.	gene_id "MSTRG.214355"; transcript_id "MSTRG.214355.30"; exon_number "16";
chrX	StringTie	exon	153959331	153959491	1000	-	.	gene_id "MSTRG.214355"; transcript_id "MSTRG.214355.30"; exon_number "17";
chrX	StringTie	exon	153959802	153960161	1000	-	.	gene_id "MSTRG.214355"; transcript_id "MSTRG.214355.30"; exon_number "18";
chrX	StringTie	exon	153960235	153960414	1000	-	.	gene_id "MSTRG.214355"; transcript_id "MSTRG.214355.30"; exon_number "19";
chrX	StringTie	exon	153961542	153961648	1000	-	.	gene_id "MSTRG.214355"; transcript_id "MSTRG.214355.30"; exon_number "20";
chrX	StringTie	exon	153962222	153962306	1000	-	.	gene_id "MSTRG.214355"; transcript_id "MSTRG.214355.30"; exon_number "21";
chrX	StringTie	exon	153963225	153963433	1000	-	.	gene_id "MSTRG.214355"; transcript_id "MSTRG.214355.30"; exon_number "22";
chrX	StringTie	exon	153964124	153964284	1000	-	.	gene_id "MSTRG.214355"; transcript_id "MSTRG.214355.30"; exon_number "23";
chrX	StringTie	exon	153964578	153964726	1000	-	.	gene_id "MSTRG.214355"; transcript_id "MSTRG.214355.30"; exon_number "24";
chrX	StringTie	exon	153970648	153971823	1000	-	.	gene_id "MSTRG.214355"; transcript_id "MSTRG.214355.30"; exon_number "25";
chrX	StringTie	transcript	153947554	153971869	1000	-	.	gene_id "MSTRG.214355"; transcript_id "MSTRG.214355.31";
chrX	StringTie	exon	153947554	153949386	1000	-	.	gene_id "MSTRG.214355"; transcript_id "MSTRG.214355.31"; exon_number "1";
chrX	StringTie	exon	153949553	153949616	1000	-	.	gene_id "MSTRG.214355"; transcript_id "MSTRG.214355.31"; exon_number "2";
chrX	StringTie	exon	153950243	153950543	1000	-	.	gene_id "MSTRG.214355"; transcript_id "MSTRG.214355.31"; exon_number "3";
chrX	StringTie	exon	153950813	153950998	1000	-	.	gene_id "MSTRG.214355"; transcript_id "MSTRG.214355.31"; exon_number "4";
chrX	StringTie	exon	153951350	153951487	1000	-	.	gene_id "MSTRG.214355"; transcript_id "MSTRG.214355.31"; exon_number "5";
chrX	StringTie	exon	153951580	153951707	1000	-	.	gene_id "MSTRG.214355"; transcript_id "MSTRG.214355.31"; exon_number "6";
chrX	StringTie	exon	153951841	153952158	1000	-	.	gene_id "MSTRG.214355"; transcript_id "MSTRG.214355.31"; exon_number "7";
chrX	StringTie	exon	153952514	153953087	1000	-	.	gene_id "MSTRG.214355"; transcript_id "MSTRG.214355.31"; exon_number "8";
chrX	StringTie	exon	153953607	153953770	1000	-	.	gene_id "MSTRG.214355"; transcript_id "MSTRG.214355.31"; exon_number "9";
chrX	StringTie	exon	153954066	153955542	1000	-	.	gene_id "MSTRG.214355"; transcript_id "MSTRG.214355.31"; exon_number "10";
chrX	StringTie	exon	153956191	153956411	1000	-	.	gene_id "MSTRG.214355"; transcript_id "MSTRG.214355.31"; exon_number "11";
chrX	StringTie	exon	153956625	153956763	1000	-	.	gene_id "MSTRG.214355"; transcript_id "MSTRG.214355.31"; exon_number "12";
chrX	StringTie	exon	153956918	153957060	1000	-	.	gene_id "MSTRG.214355"; transcript_id "MSTRG.214355.31"; exon_number "13";
chrX	StringTie	exon	153957314	153957533	1000	-	.	gene_id "MSTRG.214355"; transcript_id "MSTRG.214355.31"; exon_number "14";
chrX	StringTie	exon	153957782	153957886	1000	-	.	gene_id "MSTRG.214355"; transcript_id "MSTRG.214355.31"; exon_number "15";
chrX	StringTie	exon	153958025	153958249	1000	-	.	gene_id "MSTRG.214355"; transcript_id "MSTRG.214355.31"; exon_number "16";
chrX	StringTie	exon	153959331	153959491	1000	-	.	gene_id "MSTRG.214355"; transcript_id "MSTRG.214355.31"; exon_number "17";
chrX	StringTie	exon	153959802	153960161	1000	-	.	gene_id "MSTRG.214355"; transcript_id "MSTRG.214355.31"; exon_number "18";
chrX	StringTie	exon	153960235	153960414	1000	-	.	gene_id "MSTRG.214355"; transcript_id "MSTRG.214355.31"; exon_number "19";
chrX	StringTie	exon	153961542	153961648	1000	-	.	gene_id "MSTRG.214355"; transcript_id "MSTRG.214355.31"; exon_number "20";
chrX	StringTie	exon	153962222	153962306	1000	-	.	gene_id "MSTRG.214355"; transcript_id "MSTRG.214355.31"; exon_number "21";
chrX	StringTie	exon	153963225	153963433	1000	-	.	gene_id "MSTRG.214355"; transcript_id "MSTRG.214355.31"; exon_number "22";
chrX	StringTie	exon	153964124	153964284	1000	-	.	gene_id "MSTRG.214355"; transcript_id "MSTRG.214355.31"; exon_number "23";
chrX	StringTie	exon	153964578	153964726	1000	-	.	gene_id "MSTRG.214355"; transcript_id "MSTRG.214355.31"; exon_number "24";
chrX	StringTie	exon	153970648	153971869	1000	-	.	gene_id "MSTRG.214355"; transcript_id "MSTRG.214355.31"; exon_number "25";
chrX	StringTie	transcript	153947554	153971957	1000	-	.	gene_id "MSTRG.214355"; transcript_id "MSTRG.214355.32";
chrX	StringTie	exon	153947554	153949386	1000	-	.	gene_id "MSTRG.214355"; transcript_id "MSTRG.214355.32"; exon_number "1";
chrX	StringTie	exon	153949553	153949616	1000	-	.	gene_id "MSTRG.214355"; transcript_id "MSTRG.214355.32"; exon_number "2";
chrX	StringTie	exon	153950243	153950543	1000	-	.	gene_id "MSTRG.214355"; transcript_id "MSTRG.214355.32"; exon_number "3";
chrX	StringTie	exon	153950813	153950998	1000	-	.	gene_id "MSTRG.214355"; transcript_id "MSTRG.214355.32"; exon_number "4";
chrX	StringTie	exon	153951350	153951487	1000	-	.	gene_id "MSTRG.214355"; transcript_id "MSTRG.214355.32"; exon_number "5";
chrX	StringTie	exon	153951589	153951707	1000	-	.	gene_id "MSTRG.214355"; transcript_id "MSTRG.214355.32"; exon_number "6";
chrX	StringTie	exon	153951841	153951988	1000	-	.	gene_id "MSTRG.214355"; transcript_id "MSTRG.214355.32"; exon_number "7";
chrX	StringTie	exon	153952067	153952158	1000	-	.	gene_id "MSTRG.214355"; transcript_id "MSTRG.214355.32"; exon_number "8";
chrX	StringTie	exon	153952514	153952958	1000	-	.	gene_id "MSTRG.214355"; transcript_id "MSTRG.214355.32"; exon_number "9";
chrX	StringTie	exon	153953607	153953770	1000	-	.	gene_id "MSTRG.214355"; transcript_id "MSTRG.214355.32"; exon_number "10";
chrX	StringTie	exon	153954066	153955542	1000	-	.	gene_id "MSTRG.214355"; transcript_id "MSTRG.214355.32"; exon_number "11";
chrX	StringTie	exon	153956191	153956411	1000	-	.	gene_id "MSTRG.214355"; transcript_id "MSTRG.214355.32"; exon_number "12";
chrX	StringTie	exon	153956625	153956763	1000	-	.	gene_id "MSTRG.214355"; transcript_id "MSTRG.214355.32"; exon_number "13";
chrX	StringTie	exon	153956918	153957060	1000	-	.	gene_id "MSTRG.214355"; transcript_id "MSTRG.214355.32"; exon_number "14";
chrX	StringTie	exon	153957314	153957533	1000	-	.	gene_id "MSTRG.214355"; transcript_id "MSTRG.214355.32"; exon_number "15";
chrX	StringTie	exon	153957782	153957886	1000	-	.	gene_id "MSTRG.214355"; transcript_id "MSTRG.214355.32"; exon_number "16";
chrX	StringTie	exon	153958025	153958249	1000	-	.	gene_id "MSTRG.214355"; transcript_id "MSTRG.214355.32"; exon_number "17";
chrX	StringTie	exon	153958569	153958766	1000	-	.	gene_id "MSTRG.214355"; transcript_id "MSTRG.214355.32"; exon_number "18";
chrX	StringTie	exon	153959331	153959491	1000	-	.	gene_id "MSTRG.214355"; transcript_id "MSTRG.214355.32"; exon_number "19";
chrX	StringTie	exon	153959802	153960161	1000	-	.	gene_id "MSTRG.214355"; transcript_id "MSTRG.214355.32"; exon_number "20";
chrX	StringTie	exon	153960235	153960414	1000	-	.	gene_id "MSTRG.214355"; transcript_id "MSTRG.214355.32"; exon_number "21";
chrX	StringTie	exon	153961038	153961648	1000	-	.	gene_id "MSTRG.214355"; transcript_id "MSTRG.214355.32"; exon_number "22";
chrX	StringTie	exon	153962222	153962306	1000	-	.	gene_id "MSTRG.214355"; transcript_id "MSTRG.214355.32"; exon_number "23";
chrX	StringTie	exon	153963225	153963433	1000	-	.	gene_id "MSTRG.214355"; transcript_id "MSTRG.214355.32"; exon_number "24";
chrX	StringTie	exon	153964124	153964284	1000	-	.	gene_id "MSTRG.214355"; transcript_id "MSTRG.214355.32"; exon_number "25";
chrX	StringTie	exon	153964578	153964726	1000	-	.	gene_id "MSTRG.214355"; transcript_id "MSTRG.214355.32"; exon_number "26";
chrX	StringTie	exon	153970648	153971957	1000	-	.	gene_id "MSTRG.214355"; transcript_id "MSTRG.214355.32"; exon_number "27";
chrX	StringTie	transcript	153947555	153962267	1000	-	.	gene_id "MSTRG.214355"; transcript_id "MSTRG.214355.33";
chrX	StringTie	exon	153947555	153949386	1000	-	.	gene_id "MSTRG.214355"; transcript_id "MSTRG.214355.33"; exon_number "1";
chrX	StringTie	exon	153949553	153949616	1000	-	.	gene_id "MSTRG.214355"; transcript_id "MSTRG.214355.33"; exon_number "2";
chrX	StringTie	exon	153950243	153950543	1000	-	.	gene_id "MSTRG.214355"; transcript_id "MSTRG.214355.33"; exon_number "3";
chrX	StringTie	exon	153950813	153950998	1000	-	.	gene_id "MSTRG.214355"; transcript_id "MSTRG.214355.33"; exon_number "4";
chrX	StringTie	exon	153951350	153951487	1000	-	.	gene_id "MSTRG.214355"; transcript_id "MSTRG.214355.33"; exon_number "5";
chrX	StringTie	exon	153951580	153951707	1000	-	.	gene_id "MSTRG.214355"; transcript_id "MSTRG.214355.33"; exon_number "6";
chrX	StringTie	exon	153951841	153952158	1000	-	.	gene_id "MSTRG.214355"; transcript_id "MSTRG.214355.33"; exon_number "7";
chrX	StringTie	exon	153952514	153952958	1000	-	.	gene_id "MSTRG.214355"; transcript_id "MSTRG.214355.33"; exon_number "8";
chrX	StringTie	exon	153953607	153953770	1000	-	.	gene_id "MSTRG.214355"; transcript_id "MSTRG.214355.33"; exon_number "9";
chrX	StringTie	exon	153954066	153955542	1000	-	.	gene_id "MSTRG.214355"; transcript_id "MSTRG.214355.33"; exon_number "10";
chrX	StringTie	exon	153956191	153956411	1000	-	.	gene_id "MSTRG.214355"; transcript_id "MSTRG.214355.33"; exon_number "11";
chrX	StringTie	exon	153956625	153956763	1000	-	.	gene_id "MSTRG.214355"; transcript_id "MSTRG.214355.33"; exon_number "12";
chrX	StringTie	exon	153956918	153957060	1000	-	.	gene_id "MSTRG.214355"; transcript_id "MSTRG.214355.33"; exon_number "13";
chrX	StringTie	exon	153957314	153957533	1000	-	.	gene_id "MSTRG.214355"; transcript_id "MSTRG.214355.33"; exon_number "14";
chrX	StringTie	exon	153957782	153957886	1000	-	.	gene_id "MSTRG.214355"; transcript_id "MSTRG.214355.33"; exon_number "15";
chrX	StringTie	exon	153958025	153958249	1000	-	.	gene_id "MSTRG.214355"; transcript_id "MSTRG.214355.33"; exon_number "16";
chrX	StringTie	exon	153958569	153958766	1000	-	.	gene_id "MSTRG.214355"; transcript_id "MSTRG.214355.33"; exon_number "17";
chrX	StringTie	exon	153959331	153959491	1000	-	.	gene_id "MSTRG.214355"; transcript_id "MSTRG.214355.33"; exon_number "18";
chrX	StringTie	exon	153959802	153960161	1000	-	.	gene_id "MSTRG.214355"; transcript_id "MSTRG.214355.33"; exon_number "19";
chrX	StringTie	exon	153960235	153960414	1000	-	.	gene_id "MSTRG.214355"; transcript_id "MSTRG.214355.33"; exon_number "20";
chrX	StringTie	exon	153962222	153962267	1000	-	.	gene_id "MSTRG.214355"; transcript_id "MSTRG.214355.33"; exon_number "21";
chrX	StringTie	transcript	153947555	153971914	1000	-	.	gene_id "MSTRG.214355"; transcript_id "MSTRG.214355.34";
chrX	StringTie	exon	153947555	153949386	1000	-	.	gene_id "MSTRG.214355"; transcript_id "MSTRG.214355.34"; exon_number "1";
chrX	StringTie	exon	153949553	153949616	1000	-	.	gene_id "MSTRG.214355"; transcript_id "MSTRG.214355.34"; exon_number "2";
chrX	StringTie	exon	153950243	153950543	1000	-	.	gene_id "MSTRG.214355"; transcript_id "MSTRG.214355.34"; exon_number "3";
chrX	StringTie	exon	153950813	153950998	1000	-	.	gene_id "MSTRG.214355"; transcript_id "MSTRG.214355.34"; exon_number "4";
chrX	StringTie	exon	153951350	153951487	1000	-	.	gene_id "MSTRG.214355"; transcript_id "MSTRG.214355.34"; exon_number "5";
chrX	StringTie	exon	153951580	153951707	1000	-	.	gene_id "MSTRG.214355"; transcript_id "MSTRG.214355.34"; exon_number "6";
chrX	StringTie	exon	153951841	153952158	1000	-	.	gene_id "MSTRG.214355"; transcript_id "MSTRG.214355.34"; exon_number "7";
chrX	StringTie	exon	153952514	153953090	1000	-	.	gene_id "MSTRG.214355"; transcript_id "MSTRG.214355.34"; exon_number "8";
chrX	StringTie	exon	153953607	153953770	1000	-	.	gene_id "MSTRG.214355"; transcript_id "MSTRG.214355.34"; exon_number "9";
chrX	StringTie	exon	153954066	153956411	1000	-	.	gene_id "MSTRG.214355"; transcript_id "MSTRG.214355.34"; exon_number "10";
chrX	StringTie	exon	153956625	153956763	1000	-	.	gene_id "MSTRG.214355"; transcript_id "MSTRG.214355.34"; exon_number "11";
chrX	StringTie	exon	153956918	153957060	1000	-	.	gene_id "MSTRG.214355"; transcript_id "MSTRG.214355.34"; exon_number "12";
chrX	StringTie	exon	153957314	153957533	1000	-	.	gene_id "MSTRG.214355"; transcript_id "MSTRG.214355.34"; exon_number "13";
chrX	StringTie	exon	153957782	153957886	1000	-	.	gene_id "MSTRG.214355"; transcript_id "MSTRG.214355.34"; exon_number "14";
chrX	StringTie	exon	153958025	153958249	1000	-	.	gene_id "MSTRG.214355"; transcript_id "MSTRG.214355.34"; exon_number "15";
chrX	StringTie	exon	153958569	153958766	1000	-	.	gene_id "MSTRG.214355"; transcript_id "MSTRG.214355.34"; exon_number "16";
chrX	StringTie	exon	153959331	153959491	1000	-	.	gene_id "MSTRG.214355"; transcript_id "MSTRG.214355.34"; exon_number "17";
chrX	StringTie	exon	153959802	153960161	1000	-	.	gene_id "MSTRG.214355"; transcript_id "MSTRG.214355.34"; exon_number "18";
chrX	StringTie	exon	153960235	153961648	1000	-	.	gene_id "MSTRG.214355"; transcript_id "MSTRG.214355.34"; exon_number "19";
chrX	StringTie	exon	153962222	153962306	1000	-	.	gene_id "MSTRG.214355"; transcript_id "MSTRG.214355.34"; exon_number "20";
chrX	StringTie	exon	153963225	153963433	1000	-	.	gene_id "MSTRG.214355"; transcript_id "MSTRG.214355.34"; exon_number "21";
chrX	StringTie	exon	153964124	153964299	1000	-	.	gene_id "MSTRG.214355"; transcript_id "MSTRG.214355.34"; exon_number "22";
chrX	StringTie	exon	153964578	153964726	1000	-	.	gene_id "MSTRG.214355"; transcript_id "MSTRG.214355.34"; exon_number "23";
chrX	StringTie	exon	153970648	153971914	1000	-	.	gene_id "MSTRG.214355"; transcript_id "MSTRG.214355.34"; exon_number "24";
chrX	StringTie	transcript	153947555	153972062	1000	-	.	gene_id "MSTRG.214355"; transcript_id "MSTRG.214355.35";
chrX	StringTie	exon	153947555	153949386	1000	-	.	gene_id "MSTRG.214355"; transcript_id "MSTRG.214355.35"; exon_number "1";
chrX	StringTie	exon	153949553	153949616	1000	-	.	gene_id "MSTRG.214355"; transcript_id "MSTRG.214355.35"; exon_number "2";
chrX	StringTie	exon	153950243	153950543	1000	-	.	gene_id "MSTRG.214355"; transcript_id "MSTRG.214355.35"; exon_number "3";
chrX	StringTie	exon	153950813	153950998	1000	-	.	gene_id "MSTRG.214355"; transcript_id "MSTRG.214355.35"; exon_number "4";
chrX	StringTie	exon	153951350	153951487	1000	-	.	gene_id "MSTRG.214355"; transcript_id "MSTRG.214355.35"; exon_number "5";
chrX	StringTie	exon	153951580	153951707	1000	-	.	gene_id "MSTRG.214355"; transcript_id "MSTRG.214355.35"; exon_number "6";
chrX	StringTie	exon	153951841	153952158	1000	-	.	gene_id "MSTRG.214355"; transcript_id "MSTRG.214355.35"; exon_number "7";
chrX	StringTie	exon	153952514	153952958	1000	-	.	gene_id "MSTRG.214355"; transcript_id "MSTRG.214355.35"; exon_number "8";
chrX	StringTie	exon	153953607	153953770	1000	-	.	gene_id "MSTRG.214355"; transcript_id "MSTRG.214355.35"; exon_number "9";
chrX	StringTie	exon	153954066	153955542	1000	-	.	gene_id "MSTRG.214355"; transcript_id "MSTRG.214355.35"; exon_number "10";
chrX	StringTie	exon	153956191	153956411	1000	-	.	gene_id "MSTRG.214355"; transcript_id "MSTRG.214355.35"; exon_number "11";
chrX	StringTie	exon	153956625	153956763	1000	-	.	gene_id "MSTRG.214355"; transcript_id "MSTRG.214355.35"; exon_number "12";
chrX	StringTie	exon	153956918	153957060	1000	-	.	gene_id "MSTRG.214355"; transcript_id "MSTRG.214355.35"; exon_number "13";
chrX	StringTie	exon	153957314	153957533	1000	-	.	gene_id "MSTRG.214355"; transcript_id "MSTRG.214355.35"; exon_number "14";
chrX	StringTie	exon	153957782	153957886	1000	-	.	gene_id "MSTRG.214355"; transcript_id "MSTRG.214355.35"; exon_number "15";
chrX	StringTie	exon	153958025	153958249	1000	-	.	gene_id "MSTRG.214355"; transcript_id "MSTRG.214355.35"; exon_number "16";
chrX	StringTie	exon	153958569	153958766	1000	-	.	gene_id "MSTRG.214355"; transcript_id "MSTRG.214355.35"; exon_number "17";
chrX	StringTie	exon	153959331	153959470	1000	-	.	gene_id "MSTRG.214355"; transcript_id "MSTRG.214355.35"; exon_number "18";
chrX	StringTie	exon	153959802	153960161	1000	-	.	gene_id "MSTRG.214355"; transcript_id "MSTRG.214355.35"; exon_number "19";
chrX	StringTie	exon	153960235	153960414	1000	-	.	gene_id "MSTRG.214355"; transcript_id "MSTRG.214355.35"; exon_number "20";
chrX	StringTie	exon	153961038	153961648	1000	-	.	gene_id "MSTRG.214355"; transcript_id "MSTRG.214355.35"; exon_number "21";
chrX	StringTie	exon	153962222	153962306	1000	-	.	gene_id "MSTRG.214355"; transcript_id "MSTRG.214355.35"; exon_number "22";
chrX	StringTie	exon	153963225	153963433	1000	-	.	gene_id "MSTRG.214355"; transcript_id "MSTRG.214355.35"; exon_number "23";
chrX	StringTie	exon	153964124	153964284	1000	-	.	gene_id "MSTRG.214355"; transcript_id "MSTRG.214355.35"; exon_number "24";
chrX	StringTie	exon	153964578	153964726	1000	-	.	gene_id "MSTRG.214355"; transcript_id "MSTRG.214355.35"; exon_number "25";
chrX	StringTie	exon	153970648	153972062	1000	-	.	gene_id "MSTRG.214355"; transcript_id "MSTRG.214355.35"; exon_number "26";
chrX	StringTie	transcript	153947556	153955542	1000	-	.	gene_id "MSTRG.214355"; transcript_id "MSTRG.214355.36";
chrX	StringTie	exon	153947556	153949386	1000	-	.	gene_id "MSTRG.214355"; transcript_id "MSTRG.214355.36"; exon_number "1";
chrX	StringTie	exon	153949553	153949616	1000	-	.	gene_id "MSTRG.214355"; transcript_id "MSTRG.214355.36"; exon_number "2";
chrX	StringTie	exon	153950243	153950543	1000	-	.	gene_id "MSTRG.214355"; transcript_id "MSTRG.214355.36"; exon_number "3";
chrX	StringTie	exon	153950813	153950998	1000	-	.	gene_id "MSTRG.214355"; transcript_id "MSTRG.214355.36"; exon_number "4";
chrX	StringTie	exon	153951350	153951487	1000	-	.	gene_id "MSTRG.214355"; transcript_id "MSTRG.214355.36"; exon_number "5";
chrX	StringTie	exon	153951594	153951707	1000	-	.	gene_id "MSTRG.214355"; transcript_id "MSTRG.214355.36"; exon_number "6";
chrX	StringTie	exon	153951841	153952158	1000	-	.	gene_id "MSTRG.214355"; transcript_id "MSTRG.214355.36"; exon_number "7";
chrX	StringTie	exon	153952514	153952958	1000	-	.	gene_id "MSTRG.214355"; transcript_id "MSTRG.214355.36"; exon_number "8";
chrX	StringTie	exon	153953607	153953770	1000	-	.	gene_id "MSTRG.214355"; transcript_id "MSTRG.214355.36"; exon_number "9";
chrX	StringTie	exon	153954066	153955542	1000	-	.	gene_id "MSTRG.214355"; transcript_id "MSTRG.214355.36"; exon_number "10";
chrX	StringTie	transcript	153947556	153964727	1000	-	.	gene_id "MSTRG.214355"; transcript_id "MSTRG.214355.37";
chrX	StringTie	exon	153947556	153949386	1000	-	.	gene_id "MSTRG.214355"; transcript_id "MSTRG.214355.37"; exon_number "1";
chrX	StringTie	exon	153949553	153949616	1000	-	.	gene_id "MSTRG.214355"; transcript_id "MSTRG.214355.37"; exon_number "2";
chrX	StringTie	exon	153950243	153950543	1000	-	.	gene_id "MSTRG.214355"; transcript_id "MSTRG.214355.37"; exon_number "3";
chrX	StringTie	exon	153950813	153950998	1000	-	.	gene_id "MSTRG.214355"; transcript_id "MSTRG.214355.37"; exon_number "4";
chrX	StringTie	exon	153951350	153951487	1000	-	.	gene_id "MSTRG.214355"; transcript_id "MSTRG.214355.37"; exon_number "5";
chrX	StringTie	exon	153951589	153951707	1000	-	.	gene_id "MSTRG.214355"; transcript_id "MSTRG.214355.37"; exon_number "6";
chrX	StringTie	exon	153951841	153952158	1000	-	.	gene_id "MSTRG.214355"; transcript_id "MSTRG.214355.37"; exon_number "7";
chrX	StringTie	exon	153952514	153953090	1000	-	.	gene_id "MSTRG.214355"; transcript_id "MSTRG.214355.37"; exon_number "8";
chrX	StringTie	exon	153953607	153953770	1000	-	.	gene_id "MSTRG.214355"; transcript_id "MSTRG.214355.37"; exon_number "9";
chrX	StringTie	exon	153954066	153955542	1000	-	.	gene_id "MSTRG.214355"; transcript_id "MSTRG.214355.37"; exon_number "10";
chrX	StringTie	exon	153956191	153956411	1000	-	.	gene_id "MSTRG.214355"; transcript_id "MSTRG.214355.37"; exon_number "11";
chrX	StringTie	exon	153956625	153956763	1000	-	.	gene_id "MSTRG.214355"; transcript_id "MSTRG.214355.37"; exon_number "12";
chrX	StringTie	exon	153956918	153957060	1000	-	.	gene_id "MSTRG.214355"; transcript_id "MSTRG.214355.37"; exon_number "13";
chrX	StringTie	exon	153957314	153957533	1000	-	.	gene_id "MSTRG.214355"; transcript_id "MSTRG.214355.37"; exon_number "14";
chrX	StringTie	exon	153957782	153957886	1000	-	.	gene_id "MSTRG.214355"; transcript_id "MSTRG.214355.37"; exon_number "15";
chrX	StringTie	exon	153958025	153958249	1000	-	.	gene_id "MSTRG.214355"; transcript_id "MSTRG.214355.37"; exon_number "16";
chrX	StringTie	exon	153958569	153958766	1000	-	.	gene_id "MSTRG.214355"; transcript_id "MSTRG.214355.37"; exon_number "17";
chrX	StringTie	exon	153959331	153959491	1000	-	.	gene_id "MSTRG.214355"; transcript_id "MSTRG.214355.37"; exon_number "18";
chrX	StringTie	exon	153959802	153960161	1000	-	.	gene_id "MSTRG.214355"; transcript_id "MSTRG.214355.37"; exon_number "19";
chrX	StringTie	exon	153960235	153960414	1000	-	.	gene_id "MSTRG.214355"; transcript_id "MSTRG.214355.37"; exon_number "20";
chrX	StringTie	exon	153962222	153962306	1000	-	.	gene_id "MSTRG.214355"; transcript_id "MSTRG.214355.37"; exon_number "21";
chrX	StringTie	exon	153963225	153963433	1000	-	.	gene_id "MSTRG.214355"; transcript_id "MSTRG.214355.37"; exon_number "22";
chrX	StringTie	exon	153964124	153964284	1000	-	.	gene_id "MSTRG.214355"; transcript_id "MSTRG.214355.37"; exon_number "23";
chrX	StringTie	exon	153964578	153964727	1000	-	.	gene_id "MSTRG.214355"; transcript_id "MSTRG.214355.37"; exon_number "24";
chrX	StringTie	transcript	153947556	153972139	1000	-	.	gene_id "MSTRG.214355"; transcript_id "MSTRG.214355.38";
chrX	StringTie	exon	153947556	153949386	1000	-	.	gene_id "MSTRG.214355"; transcript_id "MSTRG.214355.38"; exon_number "1";
chrX	StringTie	exon	153949553	153949616	1000	-	.	gene_id "MSTRG.214355"; transcript_id "MSTRG.214355.38"; exon_number "2";
chrX	StringTie	exon	153950243	153950543	1000	-	.	gene_id "MSTRG.214355"; transcript_id "MSTRG.214355.38"; exon_number "3";
chrX	StringTie	exon	153950813	153950998	1000	-	.	gene_id "MSTRG.214355"; transcript_id "MSTRG.214355.38"; exon_number "4";
chrX	StringTie	exon	153951350	153951484	1000	-	.	gene_id "MSTRG.214355"; transcript_id "MSTRG.214355.38"; exon_number "5";
chrX	StringTie	exon	153951589	153951707	1000	-	.	gene_id "MSTRG.214355"; transcript_id "MSTRG.214355.38"; exon_number "6";
chrX	StringTie	exon	153951841	153952158	1000	-	.	gene_id "MSTRG.214355"; transcript_id "MSTRG.214355.38"; exon_number "7";
chrX	StringTie	exon	153952514	153953087	1000	-	.	gene_id "MSTRG.214355"; transcript_id "MSTRG.214355.38"; exon_number "8";
chrX	StringTie	exon	153953607	153953770	1000	-	.	gene_id "MSTRG.214355"; transcript_id "MSTRG.214355.38"; exon_number "9";
chrX	StringTie	exon	153954066	153955542	1000	-	.	gene_id "MSTRG.214355"; transcript_id "MSTRG.214355.38"; exon_number "10";
chrX	StringTie	exon	153956191	153956411	1000	-	.	gene_id "MSTRG.214355"; transcript_id "MSTRG.214355.38"; exon_number "11";
chrX	StringTie	exon	153956625	153956763	1000	-	.	gene_id "MSTRG.214355"; transcript_id "MSTRG.214355.38"; exon_number "12";
chrX	StringTie	exon	153956918	153957060	1000	-	.	gene_id "MSTRG.214355"; transcript_id "MSTRG.214355.38"; exon_number "13";
chrX	StringTie	exon	153957314	153957533	1000	-	.	gene_id "MSTRG.214355"; transcript_id "MSTRG.214355.38"; exon_number "14";
chrX	StringTie	exon	153957782	153957886	1000	-	.	gene_id "MSTRG.214355"; transcript_id "MSTRG.214355.38"; exon_number "15";
chrX	StringTie	exon	153958025	153958249	1000	-	.	gene_id "MSTRG.214355"; transcript_id "MSTRG.214355.38"; exon_number "16";
chrX	StringTie	exon	153958569	153958766	1000	-	.	gene_id "MSTRG.214355"; transcript_id "MSTRG.214355.38"; exon_number "17";
chrX	StringTie	exon	153959331	153959470	1000	-	.	gene_id "MSTRG.214355"; transcript_id "MSTRG.214355.38"; exon_number "18";
chrX	StringTie	exon	153959802	153960161	1000	-	.	gene_id "MSTRG.214355"; transcript_id "MSTRG.214355.38"; exon_number "19";
chrX	StringTie	exon	153960235	153960414	1000	-	.	gene_id "MSTRG.214355"; transcript_id "MSTRG.214355.38"; exon_number "20";
chrX	StringTie	exon	153961542	153961648	1000	-	.	gene_id "MSTRG.214355"; transcript_id "MSTRG.214355.38"; exon_number "21";
chrX	StringTie	exon	153962222	153962306	1000	-	.	gene_id "MSTRG.214355"; transcript_id "MSTRG.214355.38"; exon_number "22";
chrX	StringTie	exon	153963225	153963433	1000	-	.	gene_id "MSTRG.214355"; transcript_id "MSTRG.214355.38"; exon_number "23";
chrX	StringTie	exon	153964124	153964284	1000	-	.	gene_id "MSTRG.214355"; transcript_id "MSTRG.214355.38"; exon_number "24";
chrX	StringTie	exon	153964578	153964726	1000	-	.	gene_id "MSTRG.214355"; transcript_id "MSTRG.214355.38"; exon_number "25";
chrX	StringTie	exon	153970648	153972139	1000	-	.	gene_id "MSTRG.214355"; transcript_id "MSTRG.214355.38"; exon_number "26";
chrX	StringTie	transcript	153947556	153972310	1000	-	.	gene_id "MSTRG.214355"; transcript_id "MSTRG.214355.39";
chrX	StringTie	exon	153947556	153949386	1000	-	.	gene_id "MSTRG.214355"; transcript_id "MSTRG.214355.39"; exon_number "1";
chrX	StringTie	exon	153949553	153949616	1000	-	.	gene_id "MSTRG.214355"; transcript_id "MSTRG.214355.39"; exon_number "2";
chrX	StringTie	exon	153950243	153950543	1000	-	.	gene_id "MSTRG.214355"; transcript_id "MSTRG.214355.39"; exon_number "3";
chrX	StringTie	exon	153950813	153950998	1000	-	.	gene_id "MSTRG.214355"; transcript_id "MSTRG.214355.39"; exon_number "4";
chrX	StringTie	exon	153951350	153951487	1000	-	.	gene_id "MSTRG.214355"; transcript_id "MSTRG.214355.39"; exon_number "5";
chrX	StringTie	exon	153951580	153951707	1000	-	.	gene_id "MSTRG.214355"; transcript_id "MSTRG.214355.39"; exon_number "6";
chrX	StringTie	exon	153951841	153952158	1000	-	.	gene_id "MSTRG.214355"; transcript_id "MSTRG.214355.39"; exon_number "7";
chrX	StringTie	exon	153952514	153952958	1000	-	.	gene_id "MSTRG.214355"; transcript_id "MSTRG.214355.39"; exon_number "8";
chrX	StringTie	exon	153953607	153953770	1000	-	.	gene_id "MSTRG.214355"; transcript_id "MSTRG.214355.39"; exon_number "9";
chrX	StringTie	exon	153954066	153955542	1000	-	.	gene_id "MSTRG.214355"; transcript_id "MSTRG.214355.39"; exon_number "10";
chrX	StringTie	exon	153956191	153956411	1000	-	.	gene_id "MSTRG.214355"; transcript_id "MSTRG.214355.39"; exon_number "11";
chrX	StringTie	exon	153956625	153956763	1000	-	.	gene_id "MSTRG.214355"; transcript_id "MSTRG.214355.39"; exon_number "12";
chrX	StringTie	exon	153956918	153957060	1000	-	.	gene_id "MSTRG.214355"; transcript_id "MSTRG.214355.39"; exon_number "13";
chrX	StringTie	exon	153957314	153957533	1000	-	.	gene_id "MSTRG.214355"; transcript_id "MSTRG.214355.39"; exon_number "14";
chrX	StringTie	exon	153957782	153957886	1000	-	.	gene_id "MSTRG.214355"; transcript_id "MSTRG.214355.39"; exon_number "15";
chrX	StringTie	exon	153958025	153958249	1000	-	.	gene_id "MSTRG.214355"; transcript_id "MSTRG.214355.39"; exon_number "16";
chrX	StringTie	exon	153958569	153958766	1000	-	.	gene_id "MSTRG.214355"; transcript_id "MSTRG.214355.39"; exon_number "17";
chrX	StringTie	exon	153959331	153959470	1000	-	.	gene_id "MSTRG.214355"; transcript_id "MSTRG.214355.39"; exon_number "18";
chrX	StringTie	exon	153959802	153960161	1000	-	.	gene_id "MSTRG.214355"; transcript_id "MSTRG.214355.39"; exon_number "19";
chrX	StringTie	exon	153960235	153960414	1000	-	.	gene_id "MSTRG.214355"; transcript_id "MSTRG.214355.39"; exon_number "20";
chrX	StringTie	exon	153961542	153961648	1000	-	.	gene_id "MSTRG.214355"; transcript_id "MSTRG.214355.39"; exon_number "21";
chrX	StringTie	exon	153962222	153962306	1000	-	.	gene_id "MSTRG.214355"; transcript_id "MSTRG.214355.39"; exon_number "22";
chrX	StringTie	exon	153963225	153963433	1000	-	.	gene_id "MSTRG.214355"; transcript_id "MSTRG.214355.39"; exon_number "23";
chrX	StringTie	exon	153964124	153964284	1000	-	.	gene_id "MSTRG.214355"; transcript_id "MSTRG.214355.39"; exon_number "24";
chrX	StringTie	exon	153964578	153964726	1000	-	.	gene_id "MSTRG.214355"; transcript_id "MSTRG.214355.39"; exon_number "25";
chrX	StringTie	exon	153970648	153972310	1000	-	.	gene_id "MSTRG.214355"; transcript_id "MSTRG.214355.39"; exon_number "26";
chrX	StringTie	transcript	153947465	153972214	1000	-	.	gene_id "MSTRG.214355"; transcript_id "MSTRG.214355.4";
chrX	StringTie	exon	153947465	153949386	1000	-	.	gene_id "MSTRG.214355"; transcript_id "MSTRG.214355.4"; exon_number "1";
chrX	StringTie	exon	153949553	153949616	1000	-	.	gene_id "MSTRG.214355"; transcript_id "MSTRG.214355.4"; exon_number "2";
chrX	StringTie	exon	153950243	153950543	1000	-	.	gene_id "MSTRG.214355"; transcript_id "MSTRG.214355.4"; exon_number "3";
chrX	StringTie	exon	153950813	153950998	1000	-	.	gene_id "MSTRG.214355"; transcript_id "MSTRG.214355.4"; exon_number "4";
chrX	StringTie	exon	153951350	153951487	1000	-	.	gene_id "MSTRG.214355"; transcript_id "MSTRG.214355.4"; exon_number "5";
chrX	StringTie	exon	153951589	153951707	1000	-	.	gene_id "MSTRG.214355"; transcript_id "MSTRG.214355.4"; exon_number "6";
chrX	StringTie	exon	153951841	153952158	1000	-	.	gene_id "MSTRG.214355"; transcript_id "MSTRG.214355.4"; exon_number "7";
chrX	StringTie	exon	153952514	153952958	1000	-	.	gene_id "MSTRG.214355"; transcript_id "MSTRG.214355.4"; exon_number "8";
chrX	StringTie	exon	153953607	153953770	1000	-	.	gene_id "MSTRG.214355"; transcript_id "MSTRG.214355.4"; exon_number "9";
chrX	StringTie	exon	153954066	153955542	1000	-	.	gene_id "MSTRG.214355"; transcript_id "MSTRG.214355.4"; exon_number "10";
chrX	StringTie	exon	153956191	153956411	1000	-	.	gene_id "MSTRG.214355"; transcript_id "MSTRG.214355.4"; exon_number "11";
chrX	StringTie	exon	153956625	153956763	1000	-	.	gene_id "MSTRG.214355"; transcript_id "MSTRG.214355.4"; exon_number "12";
chrX	StringTie	exon	153956918	153957060	1000	-	.	gene_id "MSTRG.214355"; transcript_id "MSTRG.214355.4"; exon_number "13";
chrX	StringTie	exon	153957314	153957533	1000	-	.	gene_id "MSTRG.214355"; transcript_id "MSTRG.214355.4"; exon_number "14";
chrX	StringTie	exon	153957782	153957886	1000	-	.	gene_id "MSTRG.214355"; transcript_id "MSTRG.214355.4"; exon_number "15";
chrX	StringTie	exon	153958025	153958249	1000	-	.	gene_id "MSTRG.214355"; transcript_id "MSTRG.214355.4"; exon_number "16";
chrX	StringTie	exon	153958569	153958766	1000	-	.	gene_id "MSTRG.214355"; transcript_id "MSTRG.214355.4"; exon_number "17";
chrX	StringTie	exon	153959331	153959491	1000	-	.	gene_id "MSTRG.214355"; transcript_id "MSTRG.214355.4"; exon_number "18";
chrX	StringTie	exon	153959802	153960161	1000	-	.	gene_id "MSTRG.214355"; transcript_id "MSTRG.214355.4"; exon_number "19";
chrX	StringTie	exon	153960235	153960414	1000	-	.	gene_id "MSTRG.214355"; transcript_id "MSTRG.214355.4"; exon_number "20";
chrX	StringTie	exon	153961542	153961648	1000	-	.	gene_id "MSTRG.214355"; transcript_id "MSTRG.214355.4"; exon_number "21";
chrX	StringTie	exon	153962222	153962306	1000	-	.	gene_id "MSTRG.214355"; transcript_id "MSTRG.214355.4"; exon_number "22";
chrX	StringTie	exon	153963225	153963433	1000	-	.	gene_id "MSTRG.214355"; transcript_id "MSTRG.214355.4"; exon_number "23";
chrX	StringTie	exon	153964124	153964284	1000	-	.	gene_id "MSTRG.214355"; transcript_id "MSTRG.214355.4"; exon_number "24";
chrX	StringTie	exon	153964578	153964726	1000	-	.	gene_id "MSTRG.214355"; transcript_id "MSTRG.214355.4"; exon_number "25";
chrX	StringTie	exon	153970648	153970792	1000	-	.	gene_id "MSTRG.214355"; transcript_id "MSTRG.214355.4"; exon_number "26";
chrX	StringTie	exon	153971436	153972214	1000	-	.	gene_id "MSTRG.214355"; transcript_id "MSTRG.214355.4"; exon_number "27";
chrX	StringTie	transcript	153947556	153971884	1000	-	.	gene_id "MSTRG.214355"; transcript_id "MSTRG.214355.40";
chrX	StringTie	exon	153947556	153949386	1000	-	.	gene_id "MSTRG.214355"; transcript_id "MSTRG.214355.40"; exon_number "1";
chrX	StringTie	exon	153949553	153949616	1000	-	.	gene_id "MSTRG.214355"; transcript_id "MSTRG.214355.40"; exon_number "2";
chrX	StringTie	exon	153950243	153950543	1000	-	.	gene_id "MSTRG.214355"; transcript_id "MSTRG.214355.40"; exon_number "3";
chrX	StringTie	exon	153950813	153950998	1000	-	.	gene_id "MSTRG.214355"; transcript_id "MSTRG.214355.40"; exon_number "4";
chrX	StringTie	exon	153951350	153951487	1000	-	.	gene_id "MSTRG.214355"; transcript_id "MSTRG.214355.40"; exon_number "5";
chrX	StringTie	exon	153951589	153951707	1000	-	.	gene_id "MSTRG.214355"; transcript_id "MSTRG.214355.40"; exon_number "6";
chrX	StringTie	exon	153951841	153952161	1000	-	.	gene_id "MSTRG.214355"; transcript_id "MSTRG.214355.40"; exon_number "7";
chrX	StringTie	exon	153952514	153953090	1000	-	.	gene_id "MSTRG.214355"; transcript_id "MSTRG.214355.40"; exon_number "8";
chrX	StringTie	exon	153953607	153953770	1000	-	.	gene_id "MSTRG.214355"; transcript_id "MSTRG.214355.40"; exon_number "9";
chrX	StringTie	exon	153954066	153955542	1000	-	.	gene_id "MSTRG.214355"; transcript_id "MSTRG.214355.40"; exon_number "10";
chrX	StringTie	exon	153956191	153956411	1000	-	.	gene_id "MSTRG.214355"; transcript_id "MSTRG.214355.40"; exon_number "11";
chrX	StringTie	exon	153956625	153956763	1000	-	.	gene_id "MSTRG.214355"; transcript_id "MSTRG.214355.40"; exon_number "12";
chrX	StringTie	exon	153956918	153957060	1000	-	.	gene_id "MSTRG.214355"; transcript_id "MSTRG.214355.40"; exon_number "13";
chrX	StringTie	exon	153957314	153957533	1000	-	.	gene_id "MSTRG.214355"; transcript_id "MSTRG.214355.40"; exon_number "14";
chrX	StringTie	exon	153957782	153957886	1000	-	.	gene_id "MSTRG.214355"; transcript_id "MSTRG.214355.40"; exon_number "15";
chrX	StringTie	exon	153958025	153958249	1000	-	.	gene_id "MSTRG.214355"; transcript_id "MSTRG.214355.40"; exon_number "16";
chrX	StringTie	exon	153958569	153958766	1000	-	.	gene_id "MSTRG.214355"; transcript_id "MSTRG.214355.40"; exon_number "17";
chrX	StringTie	exon	153959331	153959491	1000	-	.	gene_id "MSTRG.214355"; transcript_id "MSTRG.214355.40"; exon_number "18";
chrX	StringTie	exon	153959802	153960161	1000	-	.	gene_id "MSTRG.214355"; transcript_id "MSTRG.214355.40"; exon_number "19";
chrX	StringTie	exon	153960235	153960414	1000	-	.	gene_id "MSTRG.214355"; transcript_id "MSTRG.214355.40"; exon_number "20";
chrX	StringTie	exon	153961542	153961648	1000	-	.	gene_id "MSTRG.214355"; transcript_id "MSTRG.214355.40"; exon_number "21";
chrX	StringTie	exon	153962222	153962306	1000	-	.	gene_id "MSTRG.214355"; transcript_id "MSTRG.214355.40"; exon_number "22";
chrX	StringTie	exon	153963225	153963433	1000	-	.	gene_id "MSTRG.214355"; transcript_id "MSTRG.214355.40"; exon_number "23";
chrX	StringTie	exon	153964124	153964284	1000	-	.	gene_id "MSTRG.214355"; transcript_id "MSTRG.214355.40"; exon_number "24";
chrX	StringTie	exon	153964578	153964726	1000	-	.	gene_id "MSTRG.214355"; transcript_id "MSTRG.214355.40"; exon_number "25";
chrX	StringTie	exon	153970648	153970792	1000	-	.	gene_id "MSTRG.214355"; transcript_id "MSTRG.214355.40"; exon_number "26";
chrX	StringTie	exon	153971436	153971884	1000	-	.	gene_id "MSTRG.214355"; transcript_id "MSTRG.214355.40"; exon_number "27";
chrX	StringTie	transcript	153947557	153962267	1000	-	.	gene_id "MSTRG.214355"; transcript_id "MSTRG.214355.41";
chrX	StringTie	exon	153947557	153949386	1000	-	.	gene_id "MSTRG.214355"; transcript_id "MSTRG.214355.41"; exon_number "1";
chrX	StringTie	exon	153949553	153949616	1000	-	.	gene_id "MSTRG.214355"; transcript_id "MSTRG.214355.41"; exon_number "2";
chrX	StringTie	exon	153950243	153950543	1000	-	.	gene_id "MSTRG.214355"; transcript_id "MSTRG.214355.41"; exon_number "3";
chrX	StringTie	exon	153950813	153950998	1000	-	.	gene_id "MSTRG.214355"; transcript_id "MSTRG.214355.41"; exon_number "4";
chrX	StringTie	exon	153951350	153951487	1000	-	.	gene_id "MSTRG.214355"; transcript_id "MSTRG.214355.41"; exon_number "5";
chrX	StringTie	exon	153951589	153951707	1000	-	.	gene_id "MSTRG.214355"; transcript_id "MSTRG.214355.41"; exon_number "6";
chrX	StringTie	exon	153951841	153952158	1000	-	.	gene_id "MSTRG.214355"; transcript_id "MSTRG.214355.41"; exon_number "7";
chrX	StringTie	exon	153952514	153952958	1000	-	.	gene_id "MSTRG.214355"; transcript_id "MSTRG.214355.41"; exon_number "8";
chrX	StringTie	exon	153953607	153953770	1000	-	.	gene_id "MSTRG.214355"; transcript_id "MSTRG.214355.41"; exon_number "9";
chrX	StringTie	exon	153954066	153955542	1000	-	.	gene_id "MSTRG.214355"; transcript_id "MSTRG.214355.41"; exon_number "10";
chrX	StringTie	exon	153956191	153956411	1000	-	.	gene_id "MSTRG.214355"; transcript_id "MSTRG.214355.41"; exon_number "11";
chrX	StringTie	exon	153956625	153956763	1000	-	.	gene_id "MSTRG.214355"; transcript_id "MSTRG.214355.41"; exon_number "12";
chrX	StringTie	exon	153956918	153957060	1000	-	.	gene_id "MSTRG.214355"; transcript_id "MSTRG.214355.41"; exon_number "13";
chrX	StringTie	exon	153957314	153957533	1000	-	.	gene_id "MSTRG.214355"; transcript_id "MSTRG.214355.41"; exon_number "14";
chrX	StringTie	exon	153957782	153957886	1000	-	.	gene_id "MSTRG.214355"; transcript_id "MSTRG.214355.41"; exon_number "15";
chrX	StringTie	exon	153958025	153958249	1000	-	.	gene_id "MSTRG.214355"; transcript_id "MSTRG.214355.41"; exon_number "16";
chrX	StringTie	exon	153958569	153958766	1000	-	.	gene_id "MSTRG.214355"; transcript_id "MSTRG.214355.41"; exon_number "17";
chrX	StringTie	exon	153959331	153959470	1000	-	.	gene_id "MSTRG.214355"; transcript_id "MSTRG.214355.41"; exon_number "18";
chrX	StringTie	exon	153959802	153960161	1000	-	.	gene_id "MSTRG.214355"; transcript_id "MSTRG.214355.41"; exon_number "19";
chrX	StringTie	exon	153960235	153960414	1000	-	.	gene_id "MSTRG.214355"; transcript_id "MSTRG.214355.41"; exon_number "20";
chrX	StringTie	exon	153962222	153962267	1000	-	.	gene_id "MSTRG.214355"; transcript_id "MSTRG.214355.41"; exon_number "21";
chrX	StringTie	transcript	153947557	153971835	1000	-	.	gene_id "MSTRG.214355"; transcript_id "MSTRG.214355.42";
chrX	StringTie	exon	153947557	153949386	1000	-	.	gene_id "MSTRG.214355"; transcript_id "MSTRG.214355.42"; exon_number "1";
chrX	StringTie	exon	153949553	153949616	1000	-	.	gene_id "MSTRG.214355"; transcript_id "MSTRG.214355.42"; exon_number "2";
chrX	StringTie	exon	153950243	153950543	1000	-	.	gene_id "MSTRG.214355"; transcript_id "MSTRG.214355.42"; exon_number "3";
chrX	StringTie	exon	153950813	153950998	1000	-	.	gene_id "MSTRG.214355"; transcript_id "MSTRG.214355.42"; exon_number "4";
chrX	StringTie	exon	153951350	153951487	1000	-	.	gene_id "MSTRG.214355"; transcript_id "MSTRG.214355.42"; exon_number "5";
chrX	StringTie	exon	153951589	153951707	1000	-	.	gene_id "MSTRG.214355"; transcript_id "MSTRG.214355.42"; exon_number "6";
chrX	StringTie	exon	153951841	153952161	1000	-	.	gene_id "MSTRG.214355"; transcript_id "MSTRG.214355.42"; exon_number "7";
chrX	StringTie	exon	153952514	153952958	1000	-	.	gene_id "MSTRG.214355"; transcript_id "MSTRG.214355.42"; exon_number "8";
chrX	StringTie	exon	153953607	153953770	1000	-	.	gene_id "MSTRG.214355"; transcript_id "MSTRG.214355.42"; exon_number "9";
chrX	StringTie	exon	153954066	153955542	1000	-	.	gene_id "MSTRG.214355"; transcript_id "MSTRG.214355.42"; exon_number "10";
chrX	StringTie	exon	153956191	153956411	1000	-	.	gene_id "MSTRG.214355"; transcript_id "MSTRG.214355.42"; exon_number "11";
chrX	StringTie	exon	153956625	153956763	1000	-	.	gene_id "MSTRG.214355"; transcript_id "MSTRG.214355.42"; exon_number "12";
chrX	StringTie	exon	153956918	153957060	1000	-	.	gene_id "MSTRG.214355"; transcript_id "MSTRG.214355.42"; exon_number "13";
chrX	StringTie	exon	153957314	153957533	1000	-	.	gene_id "MSTRG.214355"; transcript_id "MSTRG.214355.42"; exon_number "14";
chrX	StringTie	exon	153957782	153957886	1000	-	.	gene_id "MSTRG.214355"; transcript_id "MSTRG.214355.42"; exon_number "15";
chrX	StringTie	exon	153958025	153958249	1000	-	.	gene_id "MSTRG.214355"; transcript_id "MSTRG.214355.42"; exon_number "16";
chrX	StringTie	exon	153959331	153959491	1000	-	.	gene_id "MSTRG.214355"; transcript_id "MSTRG.214355.42"; exon_number "17";
chrX	StringTie	exon	153959802	153960161	1000	-	.	gene_id "MSTRG.214355"; transcript_id "MSTRG.214355.42"; exon_number "18";
chrX	StringTie	exon	153960235	153960414	1000	-	.	gene_id "MSTRG.214355"; transcript_id "MSTRG.214355.42"; exon_number "19";
chrX	StringTie	exon	153961542	153961648	1000	-	.	gene_id "MSTRG.214355"; transcript_id "MSTRG.214355.42"; exon_number "20";
chrX	StringTie	exon	153962222	153962306	1000	-	.	gene_id "MSTRG.214355"; transcript_id "MSTRG.214355.42"; exon_number "21";
chrX	StringTie	exon	153963225	153963433	1000	-	.	gene_id "MSTRG.214355"; transcript_id "MSTRG.214355.42"; exon_number "22";
chrX	StringTie	exon	153964124	153964284	1000	-	.	gene_id "MSTRG.214355"; transcript_id "MSTRG.214355.42"; exon_number "23";
chrX	StringTie	exon	153964578	153964726	1000	-	.	gene_id "MSTRG.214355"; transcript_id "MSTRG.214355.42"; exon_number "24";
chrX	StringTie	exon	153970648	153971835	1000	-	.	gene_id "MSTRG.214355"; transcript_id "MSTRG.214355.42"; exon_number "25";
chrX	StringTie	transcript	153947466	153963663	1000	-	.	gene_id "MSTRG.214355"; transcript_id "MSTRG.214355.5";
chrX	StringTie	exon	153947466	153949386	1000	-	.	gene_id "MSTRG.214355"; transcript_id "MSTRG.214355.5"; exon_number "1";
chrX	StringTie	exon	153949553	153949616	1000	-	.	gene_id "MSTRG.214355"; transcript_id "MSTRG.214355.5"; exon_number "2";
chrX	StringTie	exon	153950243	153950543	1000	-	.	gene_id "MSTRG.214355"; transcript_id "MSTRG.214355.5"; exon_number "3";
chrX	StringTie	exon	153950813	153950998	1000	-	.	gene_id "MSTRG.214355"; transcript_id "MSTRG.214355.5"; exon_number "4";
chrX	StringTie	exon	153951350	153951487	1000	-	.	gene_id "MSTRG.214355"; transcript_id "MSTRG.214355.5"; exon_number "5";
chrX	StringTie	exon	153951580	153951707	1000	-	.	gene_id "MSTRG.214355"; transcript_id "MSTRG.214355.5"; exon_number "6";
chrX	StringTie	exon	153951841	153952161	1000	-	.	gene_id "MSTRG.214355"; transcript_id "MSTRG.214355.5"; exon_number "7";
chrX	StringTie	exon	153952514	153953090	1000	-	.	gene_id "MSTRG.214355"; transcript_id "MSTRG.214355.5"; exon_number "8";
chrX	StringTie	exon	153953607	153953770	1000	-	.	gene_id "MSTRG.214355"; transcript_id "MSTRG.214355.5"; exon_number "9";
chrX	StringTie	exon	153954066	153955542	1000	-	.	gene_id "MSTRG.214355"; transcript_id "MSTRG.214355.5"; exon_number "10";
chrX	StringTie	exon	153956191	153956411	1000	-	.	gene_id "MSTRG.214355"; transcript_id "MSTRG.214355.5"; exon_number "11";
chrX	StringTie	exon	153956625	153956763	1000	-	.	gene_id "MSTRG.214355"; transcript_id "MSTRG.214355.5"; exon_number "12";
chrX	StringTie	exon	153956918	153957060	1000	-	.	gene_id "MSTRG.214355"; transcript_id "MSTRG.214355.5"; exon_number "13";
chrX	StringTie	exon	153957314	153957533	1000	-	.	gene_id "MSTRG.214355"; transcript_id "MSTRG.214355.5"; exon_number "14";
chrX	StringTie	exon	153957782	153957886	1000	-	.	gene_id "MSTRG.214355"; transcript_id "MSTRG.214355.5"; exon_number "15";
chrX	StringTie	exon	153958025	153958249	1000	-	.	gene_id "MSTRG.214355"; transcript_id "MSTRG.214355.5"; exon_number "16";
chrX	StringTie	exon	153958569	153958766	1000	-	.	gene_id "MSTRG.214355"; transcript_id "MSTRG.214355.5"; exon_number "17";
chrX	StringTie	exon	153959331	153959491	1000	-	.	gene_id "MSTRG.214355"; transcript_id "MSTRG.214355.5"; exon_number "18";
chrX	StringTie	exon	153959802	153960161	1000	-	.	gene_id "MSTRG.214355"; transcript_id "MSTRG.214355.5"; exon_number "19";
chrX	StringTie	exon	153960235	153961648	1000	-	.	gene_id "MSTRG.214355"; transcript_id "MSTRG.214355.5"; exon_number "20";
chrX	StringTie	exon	153962222	153962306	1000	-	.	gene_id "MSTRG.214355"; transcript_id "MSTRG.214355.5"; exon_number "21";
chrX	StringTie	exon	153963225	153963663	1000	-	.	gene_id "MSTRG.214355"; transcript_id "MSTRG.214355.5"; exon_number "22";
chrX	StringTie	transcript	153947468	153972330	1000	-	.	gene_id "MSTRG.214355"; transcript_id "MSTRG.214355.6";
chrX	StringTie	exon	153947468	153949386	1000	-	.	gene_id "MSTRG.214355"; transcript_id "MSTRG.214355.6"; exon_number "1";
chrX	StringTie	exon	153949553	153949616	1000	-	.	gene_id "MSTRG.214355"; transcript_id "MSTRG.214355.6"; exon_number "2";
chrX	StringTie	exon	153950243	153950543	1000	-	.	gene_id "MSTRG.214355"; transcript_id "MSTRG.214355.6"; exon_number "3";
chrX	StringTie	exon	153950813	153950998	1000	-	.	gene_id "MSTRG.214355"; transcript_id "MSTRG.214355.6"; exon_number "4";
chrX	StringTie	exon	153951350	153951487	1000	-	.	gene_id "MSTRG.214355"; transcript_id "MSTRG.214355.6"; exon_number "5";
chrX	StringTie	exon	153951580	153951707	1000	-	.	gene_id "MSTRG.214355"; transcript_id "MSTRG.214355.6"; exon_number "6";
chrX	StringTie	exon	153951841	153952158	1000	-	.	gene_id "MSTRG.214355"; transcript_id "MSTRG.214355.6"; exon_number "7";
chrX	StringTie	exon	153952514	153952958	1000	-	.	gene_id "MSTRG.214355"; transcript_id "MSTRG.214355.6"; exon_number "8";
chrX	StringTie	exon	153953607	153953770	1000	-	.	gene_id "MSTRG.214355"; transcript_id "MSTRG.214355.6"; exon_number "9";
chrX	StringTie	exon	153954066	153955542	1000	-	.	gene_id "MSTRG.214355"; transcript_id "MSTRG.214355.6"; exon_number "10";
chrX	StringTie	exon	153956191	153956411	1000	-	.	gene_id "MSTRG.214355"; transcript_id "MSTRG.214355.6"; exon_number "11";
chrX	StringTie	exon	153956625	153956763	1000	-	.	gene_id "MSTRG.214355"; transcript_id "MSTRG.214355.6"; exon_number "12";
chrX	StringTie	exon	153956918	153957060	1000	-	.	gene_id "MSTRG.214355"; transcript_id "MSTRG.214355.6"; exon_number "13";
chrX	StringTie	exon	153957314	153957533	1000	-	.	gene_id "MSTRG.214355"; transcript_id "MSTRG.214355.6"; exon_number "14";
chrX	StringTie	exon	153957782	153957886	1000	-	.	gene_id "MSTRG.214355"; transcript_id "MSTRG.214355.6"; exon_number "15";
chrX	StringTie	exon	153958025	153958249	1000	-	.	gene_id "MSTRG.214355"; transcript_id "MSTRG.214355.6"; exon_number "16";
chrX	StringTie	exon	153958569	153958766	1000	-	.	gene_id "MSTRG.214355"; transcript_id "MSTRG.214355.6"; exon_number "17";
chrX	StringTie	exon	153959331	153959491	1000	-	.	gene_id "MSTRG.214355"; transcript_id "MSTRG.214355.6"; exon_number "18";
chrX	StringTie	exon	153959802	153960161	1000	-	.	gene_id "MSTRG.214355"; transcript_id "MSTRG.214355.6"; exon_number "19";
chrX	StringTie	exon	153960235	153960414	1000	-	.	gene_id "MSTRG.214355"; transcript_id "MSTRG.214355.6"; exon_number "20";
chrX	StringTie	exon	153961542	153961648	1000	-	.	gene_id "MSTRG.214355"; transcript_id "MSTRG.214355.6"; exon_number "21";
chrX	StringTie	exon	153962222	153962306	1000	-	.	gene_id "MSTRG.214355"; transcript_id "MSTRG.214355.6"; exon_number "22";
chrX	StringTie	exon	153963225	153963433	1000	-	.	gene_id "MSTRG.214355"; transcript_id "MSTRG.214355.6"; exon_number "23";
chrX	StringTie	exon	153964124	153964284	1000	-	.	gene_id "MSTRG.214355"; transcript_id "MSTRG.214355.6"; exon_number "24";
chrX	StringTie	exon	153964578	153964726	1000	-	.	gene_id "MSTRG.214355"; transcript_id "MSTRG.214355.6"; exon_number "25";
chrX	StringTie	exon	153970648	153972330	1000	-	.	gene_id "MSTRG.214355"; transcript_id "MSTRG.214355.6"; exon_number "26";
chrX	StringTie	transcript	153947475	153971835	1000	-	.	gene_id "MSTRG.214355"; transcript_id "MSTRG.214355.7";
chrX	StringTie	exon	153947475	153949386	1000	-	.	gene_id "MSTRG.214355"; transcript_id "MSTRG.214355.7"; exon_number "1";
chrX	StringTie	exon	153949553	153949616	1000	-	.	gene_id "MSTRG.214355"; transcript_id "MSTRG.214355.7"; exon_number "2";
chrX	StringTie	exon	153950243	153950543	1000	-	.	gene_id "MSTRG.214355"; transcript_id "MSTRG.214355.7"; exon_number "3";
chrX	StringTie	exon	153950813	153950998	1000	-	.	gene_id "MSTRG.214355"; transcript_id "MSTRG.214355.7"; exon_number "4";
chrX	StringTie	exon	153951350	153951487	1000	-	.	gene_id "MSTRG.214355"; transcript_id "MSTRG.214355.7"; exon_number "5";
chrX	StringTie	exon	153951589	153951707	1000	-	.	gene_id "MSTRG.214355"; transcript_id "MSTRG.214355.7"; exon_number "6";
chrX	StringTie	exon	153951841	153952161	1000	-	.	gene_id "MSTRG.214355"; transcript_id "MSTRG.214355.7"; exon_number "7";
chrX	StringTie	exon	153952514	153952958	1000	-	.	gene_id "MSTRG.214355"; transcript_id "MSTRG.214355.7"; exon_number "8";
chrX	StringTie	exon	153953607	153953770	1000	-	.	gene_id "MSTRG.214355"; transcript_id "MSTRG.214355.7"; exon_number "9";
chrX	StringTie	exon	153954066	153955542	1000	-	.	gene_id "MSTRG.214355"; transcript_id "MSTRG.214355.7"; exon_number "10";
chrX	StringTie	exon	153956191	153956411	1000	-	.	gene_id "MSTRG.214355"; transcript_id "MSTRG.214355.7"; exon_number "11";
chrX	StringTie	exon	153956625	153956763	1000	-	.	gene_id "MSTRG.214355"; transcript_id "MSTRG.214355.7"; exon_number "12";
chrX	StringTie	exon	153956918	153957060	1000	-	.	gene_id "MSTRG.214355"; transcript_id "MSTRG.214355.7"; exon_number "13";
chrX	StringTie	exon	153957314	153957533	1000	-	.	gene_id "MSTRG.214355"; transcript_id "MSTRG.214355.7"; exon_number "14";
chrX	StringTie	exon	153957782	153957886	1000	-	.	gene_id "MSTRG.214355"; transcript_id "MSTRG.214355.7"; exon_number "15";
chrX	StringTie	exon	153958025	153958149	1000	-	.	gene_id "MSTRG.214355"; transcript_id "MSTRG.214355.7"; exon_number "16";
chrX	StringTie	exon	153958569	153958766	1000	-	.	gene_id "MSTRG.214355"; transcript_id "MSTRG.214355.7"; exon_number "17";
chrX	StringTie	exon	153959331	153959491	1000	-	.	gene_id "MSTRG.214355"; transcript_id "MSTRG.214355.7"; exon_number "18";
chrX	StringTie	exon	153959802	153960161	1000	-	.	gene_id "MSTRG.214355"; transcript_id "MSTRG.214355.7"; exon_number "19";
chrX	StringTie	exon	153960235	153960414	1000	-	.	gene_id "MSTRG.214355"; transcript_id "MSTRG.214355.7"; exon_number "20";
chrX	StringTie	exon	153961542	153961648	1000	-	.	gene_id "MSTRG.214355"; transcript_id "MSTRG.214355.7"; exon_number "21";
chrX	StringTie	exon	153962222	153962306	1000	-	.	gene_id "MSTRG.214355"; transcript_id "MSTRG.214355.7"; exon_number "22";
chrX	StringTie	exon	153963225	153963433	1000	-	.	gene_id "MSTRG.214355"; transcript_id "MSTRG.214355.7"; exon_number "23";
chrX	StringTie	exon	153964124	153964284	1000	-	.	gene_id "MSTRG.214355"; transcript_id "MSTRG.214355.7"; exon_number "24";
chrX	StringTie	exon	153964578	153964726	1000	-	.	gene_id "MSTRG.214355"; transcript_id "MSTRG.214355.7"; exon_number "25";
chrX	StringTie	exon	153970648	153971835	1000	-	.	gene_id "MSTRG.214355"; transcript_id "MSTRG.214355.7"; exon_number "26";
chrX	StringTie	transcript	153947476	153972319	1000	-	.	gene_id "MSTRG.214355"; transcript_id "MSTRG.214355.8";
chrX	StringTie	exon	153947476	153948452	1000	-	.	gene_id "MSTRG.214355"; transcript_id "MSTRG.214355.8"; exon_number "1";
chrX	StringTie	exon	153949355	153949386	1000	-	.	gene_id "MSTRG.214355"; transcript_id "MSTRG.214355.8"; exon_number "2";
chrX	StringTie	exon	153949553	153949616	1000	-	.	gene_id "MSTRG.214355"; transcript_id "MSTRG.214355.8"; exon_number "3";
chrX	StringTie	exon	153950243	153950543	1000	-	.	gene_id "MSTRG.214355"; transcript_id "MSTRG.214355.8"; exon_number "4";
chrX	StringTie	exon	153950813	153950998	1000	-	.	gene_id "MSTRG.214355"; transcript_id "MSTRG.214355.8"; exon_number "5";
chrX	StringTie	exon	153951350	153951487	1000	-	.	gene_id "MSTRG.214355"; transcript_id "MSTRG.214355.8"; exon_number "6";
chrX	StringTie	exon	153951589	153951707	1000	-	.	gene_id "MSTRG.214355"; transcript_id "MSTRG.214355.8"; exon_number "7";
chrX	StringTie	exon	153951841	153952158	1000	-	.	gene_id "MSTRG.214355"; transcript_id "MSTRG.214355.8"; exon_number "8";
chrX	StringTie	exon	153952514	153952958	1000	-	.	gene_id "MSTRG.214355"; transcript_id "MSTRG.214355.8"; exon_number "9";
chrX	StringTie	exon	153953607	153953770	1000	-	.	gene_id "MSTRG.214355"; transcript_id "MSTRG.214355.8"; exon_number "10";
chrX	StringTie	exon	153954066	153955542	1000	-	.	gene_id "MSTRG.214355"; transcript_id "MSTRG.214355.8"; exon_number "11";
chrX	StringTie	exon	153956191	153956411	1000	-	.	gene_id "MSTRG.214355"; transcript_id "MSTRG.214355.8"; exon_number "12";
chrX	StringTie	exon	153956625	153956763	1000	-	.	gene_id "MSTRG.214355"; transcript_id "MSTRG.214355.8"; exon_number "13";
chrX	StringTie	exon	153956918	153957060	1000	-	.	gene_id "MSTRG.214355"; transcript_id "MSTRG.214355.8"; exon_number "14";
chrX	StringTie	exon	153957314	153957533	1000	-	.	gene_id "MSTRG.214355"; transcript_id "MSTRG.214355.8"; exon_number "15";
chrX	StringTie	exon	153957782	153957886	1000	-	.	gene_id "MSTRG.214355"; transcript_id "MSTRG.214355.8"; exon_number "16";
chrX	StringTie	exon	153958025	153958249	1000	-	.	gene_id "MSTRG.214355"; transcript_id "MSTRG.214355.8"; exon_number "17";
chrX	StringTie	exon	153958569	153958766	1000	-	.	gene_id "MSTRG.214355"; transcript_id "MSTRG.214355.8"; exon_number "18";
chrX	StringTie	exon	153959331	153959491	1000	-	.	gene_id "MSTRG.214355"; transcript_id "MSTRG.214355.8"; exon_number "19";
chrX	StringTie	exon	153959802	153960161	1000	-	.	gene_id "MSTRG.214355"; transcript_id "MSTRG.214355.8"; exon_number "20";
chrX	StringTie	exon	153960235	153960414	1000	-	.	gene_id "MSTRG.214355"; transcript_id "MSTRG.214355.8"; exon_number "21";
chrX	StringTie	exon	153961542	153961648	1000	-	.	gene_id "MSTRG.214355"; transcript_id "MSTRG.214355.8"; exon_number "22";
chrX	StringTie	exon	153962222	153962306	1000	-	.	gene_id "MSTRG.214355"; transcript_id "MSTRG.214355.8"; exon_number "23";
chrX	StringTie	exon	153963225	153963433	1000	-	.	gene_id "MSTRG.214355"; transcript_id "MSTRG.214355.8"; exon_number "24";
chrX	StringTie	exon	153964124	153964284	1000	-	.	gene_id "MSTRG.214355"; transcript_id "MSTRG.214355.8"; exon_number "25";
chrX	StringTie	exon	153964578	153964726	1000	-	.	gene_id "MSTRG.214355"; transcript_id "MSTRG.214355.8"; exon_number "26";
chrX	StringTie	exon	153970648	153972319	1000	-	.	gene_id "MSTRG.214355"; transcript_id "MSTRG.214355.8"; exon_number "27";
chrX	StringTie	transcript	153947477	153965808	1000	-	.	gene_id "MSTRG.214355"; transcript_id "MSTRG.214355.9";
chrX	StringTie	exon	153947477	153949386	1000	-	.	gene_id "MSTRG.214355"; transcript_id "MSTRG.214355.9"; exon_number "1";
chrX	StringTie	exon	153949553	153949616	1000	-	.	gene_id "MSTRG.214355"; transcript_id "MSTRG.214355.9"; exon_number "2";
chrX	StringTie	exon	153950243	153950543	1000	-	.	gene_id "MSTRG.214355"; transcript_id "MSTRG.214355.9"; exon_number "3";
chrX	StringTie	exon	153950813	153950998	1000	-	.	gene_id "MSTRG.214355"; transcript_id "MSTRG.214355.9"; exon_number "4";
chrX	StringTie	exon	153951350	153951487	1000	-	.	gene_id "MSTRG.214355"; transcript_id "MSTRG.214355.9"; exon_number "5";
chrX	StringTie	exon	153951580	153951707	1000	-	.	gene_id "MSTRG.214355"; transcript_id "MSTRG.214355.9"; exon_number "6";
chrX	StringTie	exon	153951841	153952158	1000	-	.	gene_id "MSTRG.214355"; transcript_id "MSTRG.214355.9"; exon_number "7";
chrX	StringTie	exon	153952514	153952958	1000	-	.	gene_id "MSTRG.214355"; transcript_id "MSTRG.214355.9"; exon_number "8";
chrX	StringTie	exon	153953607	153953770	1000	-	.	gene_id "MSTRG.214355"; transcript_id "MSTRG.214355.9"; exon_number "9";
chrX	StringTie	exon	153954066	153955542	1000	-	.	gene_id "MSTRG.214355"; transcript_id "MSTRG.214355.9"; exon_number "10";
chrX	StringTie	exon	153956191	153956411	1000	-	.	gene_id "MSTRG.214355"; transcript_id "MSTRG.214355.9"; exon_number "11";
chrX	StringTie	exon	153956625	153956763	1000	-	.	gene_id "MSTRG.214355"; transcript_id "MSTRG.214355.9"; exon_number "12";
chrX	StringTie	exon	153956918	153957060	1000	-	.	gene_id "MSTRG.214355"; transcript_id "MSTRG.214355.9"; exon_number "13";
chrX	StringTie	exon	153957314	153957533	1000	-	.	gene_id "MSTRG.214355"; transcript_id "MSTRG.214355.9"; exon_number "14";
chrX	StringTie	exon	153957782	153957886	1000	-	.	gene_id "MSTRG.214355"; transcript_id "MSTRG.214355.9"; exon_number "15";
chrX	StringTie	exon	153958025	153958249	1000	-	.	gene_id "MSTRG.214355"; transcript_id "MSTRG.214355.9"; exon_number "16";
chrX	StringTie	exon	153958569	153958766	1000	-	.	gene_id "MSTRG.214355"; transcript_id "MSTRG.214355.9"; exon_number "17";
chrX	StringTie	exon	153959331	153959491	1000	-	.	gene_id "MSTRG.214355"; transcript_id "MSTRG.214355.9"; exon_number "18";
chrX	StringTie	exon	153959802	153960161	1000	-	.	gene_id "MSTRG.214355"; transcript_id "MSTRG.214355.9"; exon_number "19";
chrX	StringTie	exon	153960235	153960414	1000	-	.	gene_id "MSTRG.214355"; transcript_id "MSTRG.214355.9"; exon_number "20";
chrX	StringTie	exon	153961542	153961648	1000	-	.	gene_id "MSTRG.214355"; transcript_id "MSTRG.214355.9"; exon_number "21";
chrX	StringTie	exon	153962222	153962306	1000	-	.	gene_id "MSTRG.214355"; transcript_id "MSTRG.214355.9"; exon_number "22";
chrX	StringTie	exon	153963225	153963433	1000	-	.	gene_id "MSTRG.214355"; transcript_id "MSTRG.214355.9"; exon_number "23";
chrX	StringTie	exon	153964124	153964284	1000	-	.	gene_id "MSTRG.214355"; transcript_id "MSTRG.214355.9"; exon_number "24";
chrX	StringTie	exon	153964578	153964726	1000	-	.	gene_id "MSTRG.214355"; transcript_id "MSTRG.214355.9"; exon_number "25";
chrX	StringTie	exon	153965411	153965808	1000	-	.	gene_id "MSTRG.214355"; transcript_id "MSTRG.214355.9"; exon_number "26";
chrX	StringTie	transcript	153969325	153970087	1000	+	.	gene_id "MSTRG.214356"; transcript_id "ENST00000438219"; gene_name "HCFC1-AS1"; ref_gene_id "ENSG00000235802";
chrX	StringTie	exon	153969325	153969371	1000	+	.	gene_id "MSTRG.214356"; transcript_id "ENST00000438219"; exon_number "1"; gene_name "HCFC1-AS1"; ref_gene_id "ENSG00000235802";
chrX	StringTie	exon	153969785	153970087	1000	+	.	gene_id "MSTRG.214356"; transcript_id "ENST00000438219"; exon_number "2"; gene_name "HCFC1-AS1"; ref_gene_id "ENSG00000235802";
chrX	StringTie	transcript	153968697	153970393	1000	+	.	gene_id "MSTRG.214356"; transcript_id "MSTRG.214356.1";
chrX	StringTie	exon	153968697	153969070	1000	+	.	gene_id "MSTRG.214356"; transcript_id "MSTRG.214356.1"; exon_number "1";
chrX	StringTie	exon	153969199	153970393	1000	+	.	gene_id "MSTRG.214356"; transcript_id "MSTRG.214356.1"; exon_number "2";
chrX	StringTie	transcript	153972327	153983195	1000	+	.	gene_id "MSTRG.214357"; transcript_id "ENST00000369982"; gene_name "TMEM187"; ref_gene_id "ENSG00000177854";
chrX	StringTie	exon	153972327	153972860	1000	+	.	gene_id "MSTRG.214357"; transcript_id "ENST00000369982"; exon_number "1"; gene_name "TMEM187"; ref_gene_id "ENSG00000177854";
chrX	StringTie	exon	153981850	153983195	1000	+	.	gene_id "MSTRG.214357"; transcript_id "ENST00000369982"; exon_number "2"; gene_name "TMEM187"; ref_gene_id "ENSG00000177854";
chrX	StringTie	transcript	153972858	153982260	1000	+	.	gene_id "MSTRG.214357"; transcript_id "ENST00000425274"; gene_name "TMEM187"; ref_gene_id "ENSG00000177854";
chrX	StringTie	exon	153972858	153972886	1000	+	.	gene_id "MSTRG.214357"; transcript_id "ENST00000425274"; exon_number "1"; gene_name "TMEM187"; ref_gene_id "ENSG00000177854";
chrX	StringTie	exon	153981850	153982260	1000	+	.	gene_id "MSTRG.214357"; transcript_id "ENST00000425274"; exon_number "2"; gene_name "TMEM187"; ref_gene_id "ENSG00000177854";
chrX	StringTie	transcript	153980606	153982161	1000	+	.	gene_id "MSTRG.214357"; transcript_id "ENST00000431598"; gene_name "TMEM187"; ref_gene_id "ENSG00000177854";
chrX	StringTie	exon	153980606	153980623	1000	+	.	gene_id "MSTRG.214357"; transcript_id "ENST00000431598"; exon_number "1"; gene_name "TMEM187"; ref_gene_id "ENSG00000177854";
chrX	StringTie	exon	153981850	153982161	1000	+	.	gene_id "MSTRG.214357"; transcript_id "ENST00000431598"; exon_number "2"; gene_name "TMEM187"; ref_gene_id "ENSG00000177854";
chrX	StringTie	transcript	153972108	153983510	1000	+	.	gene_id "MSTRG.214357"; transcript_id "MSTRG.214357.1";
chrX	StringTie	exon	153972108	153973569	1000	+	.	gene_id "MSTRG.214357"; transcript_id "MSTRG.214357.1"; exon_number "1";
chrX	StringTie	exon	153981850	153983510	1000	+	.	gene_id "MSTRG.214357"; transcript_id "MSTRG.214357.1"; exon_number "2";
chrX	StringTie	transcript	153972256	153983194	1000	+	.	gene_id "MSTRG.214357"; transcript_id "MSTRG.214357.2";
chrX	StringTie	exon	153972256	153972860	1000	+	.	gene_id "MSTRG.214357"; transcript_id "MSTRG.214357.2"; exon_number "1";
chrX	StringTie	exon	153973298	153973424	1000	+	.	gene_id "MSTRG.214357"; transcript_id "MSTRG.214357.2"; exon_number "2";
chrX	StringTie	exon	153981850	153983194	1000	+	.	gene_id "MSTRG.214357"; transcript_id "MSTRG.214357.2"; exon_number "3";
chrX	StringTie	transcript	153972714	153983194	1000	+	.	gene_id "MSTRG.214357"; transcript_id "MSTRG.214357.4";
chrX	StringTie	exon	153972714	153972864	1000	+	.	gene_id "MSTRG.214357"; transcript_id "MSTRG.214357.4"; exon_number "1";
chrX	StringTie	exon	153981850	153983194	1000	+	.	gene_id "MSTRG.214357"; transcript_id "MSTRG.214357.4"; exon_number "2";
chrX	StringTie	transcript	153975741	153983194	1000	+	.	gene_id "MSTRG.214357"; transcript_id "MSTRG.214357.6";
chrX	StringTie	exon	153975741	153977144	1000	+	.	gene_id "MSTRG.214357"; transcript_id "MSTRG.214357.6"; exon_number "1";
chrX	StringTie	exon	153981850	153983194	1000	+	.	gene_id "MSTRG.214357"; transcript_id "MSTRG.214357.6"; exon_number "2";
chrX	StringTie	transcript	153980334	153983194	1000	+	.	gene_id "MSTRG.214357"; transcript_id "MSTRG.214357.7";
chrX	StringTie	exon	153980334	153980440	1000	+	.	gene_id "MSTRG.214357"; transcript_id "MSTRG.214357.7"; exon_number "1";
chrX	StringTie	exon	153981850	153983194	1000	+	.	gene_id "MSTRG.214357"; transcript_id "MSTRG.214357.7"; exon_number "2";
chrX	StringTie	transcript	153981097	153981177	1000	+	.	gene_id "MSTRG.214358"; transcript_id "ENST00000580198"; gene_name "MIR3202-1"; ref_gene_id "ENSG00000265176";
chrX	StringTie	exon	153981097	153981177	1000	+	.	gene_id "MSTRG.214358"; transcript_id "ENST00000580198"; exon_number "1"; gene_name "MIR3202-1"; ref_gene_id "ENSG00000265176";
chrX	StringTie	transcript	153981098	153981176	1000	-	.	gene_id "MSTRG.214359"; transcript_id "ENST00000635980"; gene_name "MIR3202-2"; ref_gene_id "ENSG00000283694";
chrX	StringTie	exon	153981098	153981176	1000	-	.	gene_id "MSTRG.214359"; transcript_id "ENST00000635980"; exon_number "1"; gene_name "MIR3202-2"; ref_gene_id "ENSG00000283694";
chr10	StringTie	transcript	45273190	45273853	1000	.	.	gene_id "MSTRG.21436"; transcript_id "MSTRG.21436.1";
chr10	StringTie	exon	45273190	45273853	1000	.	.	gene_id "MSTRG.21436"; transcript_id "MSTRG.21436.1"; exon_number "1";
chrX	StringTie	transcript	153982055	153982721	1000	-	.	gene_id "MSTRG.214360"; transcript_id "MSTRG.214360.1";
chrX	StringTie	exon	153982055	153982250	1000	-	.	gene_id "MSTRG.214360"; transcript_id "MSTRG.214360.1"; exon_number "1";
chrX	StringTie	exon	153982341	153982524	1000	-	.	gene_id "MSTRG.214360"; transcript_id "MSTRG.214360.1"; exon_number "2";
chrX	StringTie	exon	153982629	153982721	1000	-	.	gene_id "MSTRG.214360"; transcript_id "MSTRG.214360.1"; exon_number "3";
chrX	StringTie	transcript	153982197	153982534	1000	-	.	gene_id "MSTRG.214360"; transcript_id "MSTRG.214360.2";
chrX	StringTie	exon	153982197	153982211	1000	-	.	gene_id "MSTRG.214360"; transcript_id "MSTRG.214360.2"; exon_number "1";
chrX	StringTie	exon	153982346	153982534	1000	-	.	gene_id "MSTRG.214360"; transcript_id "MSTRG.214360.2"; exon_number "2";
chrX	StringTie	transcript	153982210	153982650	1000	-	.	gene_id "MSTRG.214360"; transcript_id "MSTRG.214360.3";
chrX	StringTie	exon	153982210	153982250	1000	-	.	gene_id "MSTRG.214360"; transcript_id "MSTRG.214360.3"; exon_number "1";
chrX	StringTie	exon	153982446	153982650	1000	-	.	gene_id "MSTRG.214360"; transcript_id "MSTRG.214360.3"; exon_number "2";
chrX	StringTie	transcript	153982274	153982812	1000	-	.	gene_id "MSTRG.214360"; transcript_id "MSTRG.214360.4";
chrX	StringTie	exon	153982274	153982314	1000	-	.	gene_id "MSTRG.214360"; transcript_id "MSTRG.214360.4"; exon_number "1";
chrX	StringTie	exon	153982638	153982812	1000	-	.	gene_id "MSTRG.214360"; transcript_id "MSTRG.214360.4"; exon_number "2";
chrX	StringTie	transcript	153984302	153986187	1000	.	.	gene_id "MSTRG.214361"; transcript_id "MSTRG.214361.1";
chrX	StringTie	exon	153984302	153986187	1000	.	.	gene_id "MSTRG.214361"; transcript_id "MSTRG.214361.1"; exon_number "1";
chrX	StringTie	transcript	153986449	153987523	1000	.	.	gene_id "MSTRG.214362"; transcript_id "MSTRG.214362.1";
chrX	StringTie	exon	153986449	153987523	1000	.	.	gene_id "MSTRG.214362"; transcript_id "MSTRG.214362.1"; exon_number "1";
chrX	StringTie	transcript	153988201	154000729	1000	+	.	gene_id "MSTRG.214363"; transcript_id "MSTRG.214363.1";
chrX	StringTie	exon	153988201	153988809	1000	+	.	gene_id "MSTRG.214363"; transcript_id "MSTRG.214363.1"; exon_number "1";
chrX	StringTie	exon	153999694	154000729	1000	+	.	gene_id "MSTRG.214363"; transcript_id "MSTRG.214363.1"; exon_number "2";
chrX	StringTie	transcript	153999381	153999830	1000	+	.	gene_id "MSTRG.214363"; transcript_id "MSTRG.214363.2";
chrX	StringTie	exon	153999381	153999465	1000	+	.	gene_id "MSTRG.214363"; transcript_id "MSTRG.214363.2"; exon_number "1";
chrX	StringTie	exon	153999694	153999830	1000	+	.	gene_id "MSTRG.214363"; transcript_id "MSTRG.214363.2"; exon_number "2";
chrX	StringTie	transcript	154001206	154001459	1000	.	.	gene_id "MSTRG.214364"; transcript_id "MSTRG.214364.1";
chrX	StringTie	exon	154001206	154001459	1000	.	.	gene_id "MSTRG.214364"; transcript_id "MSTRG.214364.1"; exon_number "1";
chrX	StringTie	transcript	154001794	154002682	1000	.	.	gene_id "MSTRG.214365"; transcript_id "MSTRG.214365.1";
chrX	StringTie	exon	154001794	154002682	1000	.	.	gene_id "MSTRG.214365"; transcript_id "MSTRG.214365.1"; exon_number "1";
chrX	StringTie	transcript	154003077	154003432	1000	.	.	gene_id "MSTRG.214366"; transcript_id "MSTRG.214366.1";
chrX	StringTie	exon	154003077	154003432	1000	.	.	gene_id "MSTRG.214366"; transcript_id "MSTRG.214366.1"; exon_number "1";
chrX	StringTie	transcript	154003899	154004209	1000	.	.	gene_id "MSTRG.214367"; transcript_id "MSTRG.214367.1";
chrX	StringTie	exon	154003899	154004209	1000	.	.	gene_id "MSTRG.214367"; transcript_id "MSTRG.214367.1"; exon_number "1";
chrX	StringTie	transcript	154021573	154097755	1000	-	.	gene_id "MSTRG.214368"; transcript_id "ENST00000303391"; gene_name "MECP2"; ref_gene_id "ENSG00000169057";
chrX	StringTie	exon	154021573	154031450	1000	-	.	gene_id "MSTRG.214368"; transcript_id "ENST00000303391"; exon_number "1"; gene_name "MECP2"; ref_gene_id "ENSG00000169057";
chrX	StringTie	exon	154032207	154032557	1000	-	.	gene_id "MSTRG.214368"; transcript_id "ENST00000303391"; exon_number "2"; gene_name "MECP2"; ref_gene_id "ENSG00000169057";
chrX	StringTie	exon	154092184	154092307	1000	-	.	gene_id "MSTRG.214368"; transcript_id "ENST00000303391"; exon_number "3"; gene_name "MECP2"; ref_gene_id "ENSG00000169057";
chrX	StringTie	exon	154097604	154097755	1000	-	.	gene_id "MSTRG.214368"; transcript_id "ENST00000303391"; exon_number "4"; gene_name "MECP2"; ref_gene_id "ENSG00000169057";
chrX	StringTie	transcript	154031370	154097663	1000	-	.	gene_id "MSTRG.214368"; transcript_id "ENST00000369957"; gene_name "MECP2"; ref_gene_id "ENSG00000169057";
chrX	StringTie	exon	154031370	154031450	1000	-	.	gene_id "MSTRG.214368"; transcript_id "ENST00000369957"; exon_number "1"; gene_name "MECP2"; ref_gene_id "ENSG00000169057";
chrX	StringTie	exon	154032207	154032557	1000	-	.	gene_id "MSTRG.214368"; transcript_id "ENST00000369957"; exon_number "2"; gene_name "MECP2"; ref_gene_id "ENSG00000169057";
chrX	StringTie	exon	154058399	154058566	1000	-	.	gene_id "MSTRG.214368"; transcript_id "ENST00000369957"; exon_number "3"; gene_name "MECP2"; ref_gene_id "ENSG00000169057";
chrX	StringTie	exon	154092184	154092307	1000	-	.	gene_id "MSTRG.214368"; transcript_id "ENST00000369957"; exon_number "4"; gene_name "MECP2"; ref_gene_id "ENSG00000169057";
chrX	StringTie	exon	154097604	154097663	1000	-	.	gene_id "MSTRG.214368"; transcript_id "ENST00000369957"; exon_number "5"; gene_name "MECP2"; ref_gene_id "ENSG00000169057";
chrX	StringTie	transcript	154011688	154019897	1000	-	.	gene_id "MSTRG.214368"; transcript_id "ENST00000369973"; gene_name "IRAK1"; ref_gene_id "ENSG00000184216";
chrX	StringTie	exon	154011688	154011917	1000	-	.	gene_id "MSTRG.214368"; transcript_id "ENST00000369973"; exon_number "1"; gene_name "IRAK1"; ref_gene_id "ENSG00000184216";
chrX	StringTie	exon	154012529	154012678	1000	-	.	gene_id "MSTRG.214368"; transcript_id "ENST00000369973"; exon_number "2"; gene_name "IRAK1"; ref_gene_id "ENSG00000184216";
chrX	StringTie	exon	154013043	154013433	1000	-	.	gene_id "MSTRG.214368"; transcript_id "ENST00000369973"; exon_number "3"; gene_name "IRAK1"; ref_gene_id "ENSG00000184216";
chrX	StringTie	exon	154014042	154014278	1000	-	.	gene_id "MSTRG.214368"; transcript_id "ENST00000369973"; exon_number "4"; gene_name "IRAK1"; ref_gene_id "ENSG00000184216";
chrX	StringTie	exon	154016032	154016097	1000	-	.	gene_id "MSTRG.214368"; transcript_id "ENST00000369973"; exon_number "5"; gene_name "IRAK1"; ref_gene_id "ENSG00000184216";
chrX	StringTie	exon	154016437	154016644	1000	-	.	gene_id "MSTRG.214368"; transcript_id "ENST00000369973"; exon_number "6"; gene_name "IRAK1"; ref_gene_id "ENSG00000184216";
chrX	StringTie	exon	154016949	154017067	1000	-	.	gene_id "MSTRG.214368"; transcript_id "ENST00000369973"; exon_number "7"; gene_name "IRAK1"; ref_gene_id "ENSG00000184216";
chrX	StringTie	exon	154018291	154018355	1000	-	.	gene_id "MSTRG.214368"; transcript_id "ENST00000369973"; exon_number "8"; gene_name "IRAK1"; ref_gene_id "ENSG00000184216";
chrX	StringTie	exon	154018599	154018787	1000	-	.	gene_id "MSTRG.214368"; transcript_id "ENST00000369973"; exon_number "9"; gene_name "IRAK1"; ref_gene_id "ENSG00000184216";
chrX	StringTie	exon	154018975	154019078	1000	-	.	gene_id "MSTRG.214368"; transcript_id "ENST00000369973"; exon_number "10"; gene_name "IRAK1"; ref_gene_id "ENSG00000184216";
chrX	StringTie	exon	154019197	154019328	1000	-	.	gene_id "MSTRG.214368"; transcript_id "ENST00000369973"; exon_number "11"; gene_name "IRAK1"; ref_gene_id "ENSG00000184216";
chrX	StringTie	exon	154019431	154019897	1000	-	.	gene_id "MSTRG.214368"; transcript_id "ENST00000369973"; exon_number "12"; gene_name "IRAK1"; ref_gene_id "ENSG00000184216";
chrX	StringTie	transcript	154010506	154019876	1000	-	.	gene_id "MSTRG.214368"; transcript_id "ENST00000369974"; gene_name "IRAK1"; ref_gene_id "ENSG00000184216";
chrX	StringTie	exon	154010506	154011917	1000	-	.	gene_id "MSTRG.214368"; transcript_id "ENST00000369974"; exon_number "1"; gene_name "IRAK1"; ref_gene_id "ENSG00000184216";
chrX	StringTie	exon	154012529	154012678	1000	-	.	gene_id "MSTRG.214368"; transcript_id "ENST00000369974"; exon_number "2"; gene_name "IRAK1"; ref_gene_id "ENSG00000184216";
chrX	StringTie	exon	154013043	154013433	1000	-	.	gene_id "MSTRG.214368"; transcript_id "ENST00000369974"; exon_number "3"; gene_name "IRAK1"; ref_gene_id "ENSG00000184216";
chrX	StringTie	exon	154016032	154016097	1000	-	.	gene_id "MSTRG.214368"; transcript_id "ENST00000369974"; exon_number "4"; gene_name "IRAK1"; ref_gene_id "ENSG00000184216";
chrX	StringTie	exon	154016437	154016644	1000	-	.	gene_id "MSTRG.214368"; transcript_id "ENST00000369974"; exon_number "5"; gene_name "IRAK1"; ref_gene_id "ENSG00000184216";
chrX	StringTie	exon	154016949	154017067	1000	-	.	gene_id "MSTRG.214368"; transcript_id "ENST00000369974"; exon_number "6"; gene_name "IRAK1"; ref_gene_id "ENSG00000184216";
chrX	StringTie	exon	154018006	154018120	1000	-	.	gene_id "MSTRG.214368"; transcript_id "ENST00000369974"; exon_number "7"; gene_name "IRAK1"; ref_gene_id "ENSG00000184216";
chrX	StringTie	exon	154018291	154018355	1000	-	.	gene_id "MSTRG.214368"; transcript_id "ENST00000369974"; exon_number "8"; gene_name "IRAK1"; ref_gene_id "ENSG00000184216";
chrX	StringTie	exon	154018599	154018787	1000	-	.	gene_id "MSTRG.214368"; transcript_id "ENST00000369974"; exon_number "9"; gene_name "IRAK1"; ref_gene_id "ENSG00000184216";
chrX	StringTie	exon	154018975	154019078	1000	-	.	gene_id "MSTRG.214368"; transcript_id "ENST00000369974"; exon_number "10"; gene_name "IRAK1"; ref_gene_id "ENSG00000184216";
chrX	StringTie	exon	154019197	154019328	1000	-	.	gene_id "MSTRG.214368"; transcript_id "ENST00000369974"; exon_number "11"; gene_name "IRAK1"; ref_gene_id "ENSG00000184216";
chrX	StringTie	exon	154019431	154019598	1000	-	.	gene_id "MSTRG.214368"; transcript_id "ENST00000369974"; exon_number "12"; gene_name "IRAK1"; ref_gene_id "ENSG00000184216";
chrX	StringTie	exon	154019677	154019876	1000	-	.	gene_id "MSTRG.214368"; transcript_id "ENST00000369974"; exon_number "13"; gene_name "IRAK1"; ref_gene_id "ENSG00000184216";
chrX	StringTie	transcript	154010500	154019980	1000	-	.	gene_id "MSTRG.214368"; transcript_id "ENST00000369980"; gene_name "IRAK1"; ref_gene_id "ENSG00000184216";
chrX	StringTie	exon	154010500	154011917	1000	-	.	gene_id "MSTRG.214368"; transcript_id "ENST00000369980"; exon_number "1"; gene_name "IRAK1"; ref_gene_id "ENSG00000184216";
chrX	StringTie	exon	154012529	154012678	1000	-	.	gene_id "MSTRG.214368"; transcript_id "ENST00000369980"; exon_number "2"; gene_name "IRAK1"; ref_gene_id "ENSG00000184216";
chrX	StringTie	exon	154013043	154013433	1000	-	.	gene_id "MSTRG.214368"; transcript_id "ENST00000369980"; exon_number "3"; gene_name "IRAK1"; ref_gene_id "ENSG00000184216";
chrX	StringTie	exon	154014042	154014278	1000	-	.	gene_id "MSTRG.214368"; transcript_id "ENST00000369980"; exon_number "4"; gene_name "IRAK1"; ref_gene_id "ENSG00000184216";
chrX	StringTie	exon	154016032	154016097	1000	-	.	gene_id "MSTRG.214368"; transcript_id "ENST00000369980"; exon_number "5"; gene_name "IRAK1"; ref_gene_id "ENSG00000184216";
chrX	StringTie	exon	154016437	154016644	1000	-	.	gene_id "MSTRG.214368"; transcript_id "ENST00000369980"; exon_number "6"; gene_name "IRAK1"; ref_gene_id "ENSG00000184216";
chrX	StringTie	exon	154016949	154017067	1000	-	.	gene_id "MSTRG.214368"; transcript_id "ENST00000369980"; exon_number "7"; gene_name "IRAK1"; ref_gene_id "ENSG00000184216";
chrX	StringTie	exon	154018006	154018120	1000	-	.	gene_id "MSTRG.214368"; transcript_id "ENST00000369980"; exon_number "8"; gene_name "IRAK1"; ref_gene_id "ENSG00000184216";
chrX	StringTie	exon	154018291	154018355	1000	-	.	gene_id "MSTRG.214368"; transcript_id "ENST00000369980"; exon_number "9"; gene_name "IRAK1"; ref_gene_id "ENSG00000184216";
chrX	StringTie	exon	154018599	154018787	1000	-	.	gene_id "MSTRG.214368"; transcript_id "ENST00000369980"; exon_number "10"; gene_name "IRAK1"; ref_gene_id "ENSG00000184216";
chrX	StringTie	exon	154018975	154019078	1000	-	.	gene_id "MSTRG.214368"; transcript_id "ENST00000369980"; exon_number "11"; gene_name "IRAK1"; ref_gene_id "ENSG00000184216";
chrX	StringTie	exon	154019197	154019328	1000	-	.	gene_id "MSTRG.214368"; transcript_id "ENST00000369980"; exon_number "12"; gene_name "IRAK1"; ref_gene_id "ENSG00000184216";
chrX	StringTie	exon	154019431	154019598	1000	-	.	gene_id "MSTRG.214368"; transcript_id "ENST00000369980"; exon_number "13"; gene_name "IRAK1"; ref_gene_id "ENSG00000184216";
chrX	StringTie	exon	154019677	154019980	1000	-	.	gene_id "MSTRG.214368"; transcript_id "ENST00000369980"; exon_number "14"; gene_name "IRAK1"; ref_gene_id "ENSG00000184216";
chrX	StringTie	transcript	154019920	154019989	1000	-	.	gene_id "MSTRG.214368"; transcript_id "ENST00000390190"; gene_name "IRAK1"; ref_gene_id "ENSG00000184216";
chrX	StringTie	exon	154019920	154019989	1000	-	.	gene_id "MSTRG.214368"; transcript_id "ENST00000390190"; exon_number "1"; gene_name "IRAK1"; ref_gene_id "ENSG00000184216";
chrX	StringTie	transcript	154011859	154019812	1000	-	.	gene_id "MSTRG.214368"; transcript_id "ENST00000393687"; gene_name "IRAK1"; ref_gene_id "ENSG00000184216";
chrX	StringTie	exon	154011859	154011917	1000	-	.	gene_id "MSTRG.214368"; transcript_id "ENST00000393687"; exon_number "1"; gene_name "IRAK1"; ref_gene_id "ENSG00000184216";
chrX	StringTie	exon	154012529	154012678	1000	-	.	gene_id "MSTRG.214368"; transcript_id "ENST00000393687"; exon_number "2"; gene_name "IRAK1"; ref_gene_id "ENSG00000184216";
chrX	StringTie	exon	154013043	154013343	1000	-	.	gene_id "MSTRG.214368"; transcript_id "ENST00000393687"; exon_number "3"; gene_name "IRAK1"; ref_gene_id "ENSG00000184216";
chrX	StringTie	exon	154014042	154014278	1000	-	.	gene_id "MSTRG.214368"; transcript_id "ENST00000393687"; exon_number "4"; gene_name "IRAK1"; ref_gene_id "ENSG00000184216";
chrX	StringTie	exon	154016032	154016097	1000	-	.	gene_id "MSTRG.214368"; transcript_id "ENST00000393687"; exon_number "5"; gene_name "IRAK1"; ref_gene_id "ENSG00000184216";
chrX	StringTie	exon	154016437	154016644	1000	-	.	gene_id "MSTRG.214368"; transcript_id "ENST00000393687"; exon_number "6"; gene_name "IRAK1"; ref_gene_id "ENSG00000184216";
chrX	StringTie	exon	154016949	154017067	1000	-	.	gene_id "MSTRG.214368"; transcript_id "ENST00000393687"; exon_number "7"; gene_name "IRAK1"; ref_gene_id "ENSG00000184216";
chrX	StringTie	exon	154018006	154018120	1000	-	.	gene_id "MSTRG.214368"; transcript_id "ENST00000393687"; exon_number "8"; gene_name "IRAK1"; ref_gene_id "ENSG00000184216";
chrX	StringTie	exon	154018291	154018355	1000	-	.	gene_id "MSTRG.214368"; transcript_id "ENST00000393687"; exon_number "9"; gene_name "IRAK1"; ref_gene_id "ENSG00000184216";
chrX	StringTie	exon	154018599	154018787	1000	-	.	gene_id "MSTRG.214368"; transcript_id "ENST00000393687"; exon_number "10"; gene_name "IRAK1"; ref_gene_id "ENSG00000184216";
chrX	StringTie	exon	154018975	154019078	1000	-	.	gene_id "MSTRG.214368"; transcript_id "ENST00000393687"; exon_number "11"; gene_name "IRAK1"; ref_gene_id "ENSG00000184216";
chrX	StringTie	exon	154019197	154019328	1000	-	.	gene_id "MSTRG.214368"; transcript_id "ENST00000393687"; exon_number "12"; gene_name "IRAK1"; ref_gene_id "ENSG00000184216";
chrX	StringTie	exon	154019431	154019598	1000	-	.	gene_id "MSTRG.214368"; transcript_id "ENST00000393687"; exon_number "13"; gene_name "IRAK1"; ref_gene_id "ENSG00000184216";
chrX	StringTie	exon	154019677	154019812	1000	-	.	gene_id "MSTRG.214368"; transcript_id "ENST00000393687"; exon_number "14"; gene_name "IRAK1"; ref_gene_id "ENSG00000184216";
chrX	StringTie	transcript	154030605	154097689	1000	-	.	gene_id "MSTRG.214368"; transcript_id "ENST00000407218"; gene_name "MECP2"; ref_gene_id "ENSG00000169057";
chrX	StringTie	exon	154030605	154031286	1000	-	.	gene_id "MSTRG.214368"; transcript_id "ENST00000407218"; exon_number "1"; gene_name "MECP2"; ref_gene_id "ENSG00000169057";
chrX	StringTie	exon	154031396	154031450	1000	-	.	gene_id "MSTRG.214368"; transcript_id "ENST00000407218"; exon_number "2"; gene_name "MECP2"; ref_gene_id "ENSG00000169057";
chrX	StringTie	exon	154032207	154032557	1000	-	.	gene_id "MSTRG.214368"; transcript_id "ENST00000407218"; exon_number "3"; gene_name "MECP2"; ref_gene_id "ENSG00000169057";
chrX	StringTie	exon	154097604	154097689	1000	-	.	gene_id "MSTRG.214368"; transcript_id "ENST00000407218"; exon_number "4"; gene_name "MECP2"; ref_gene_id "ENSG00000169057";
chrX	StringTie	transcript	154032435	154096978	1000	-	.	gene_id "MSTRG.214368"; transcript_id "ENST00000415944"; gene_name "MECP2"; ref_gene_id "ENSG00000169057";
chrX	StringTie	exon	154032435	154032557	1000	-	.	gene_id "MSTRG.214368"; transcript_id "ENST00000415944"; exon_number "1"; gene_name "MECP2"; ref_gene_id "ENSG00000169057";
chrX	StringTie	exon	154092184	154092307	1000	-	.	gene_id "MSTRG.214368"; transcript_id "ENST00000415944"; exon_number "2"; gene_name "MECP2"; ref_gene_id "ENSG00000169057";
chrX	StringTie	exon	154096813	154096978	1000	-	.	gene_id "MSTRG.214368"; transcript_id "ENST00000415944"; exon_number "3"; gene_name "MECP2"; ref_gene_id "ENSG00000169057";
chrX	StringTie	transcript	154011859	154019812	1000	-	.	gene_id "MSTRG.214368"; transcript_id "ENST00000429936"; gene_name "IRAK1"; ref_gene_id "ENSG00000184216";
chrX	StringTie	exon	154011859	154011917	1000	-	.	gene_id "MSTRG.214368"; transcript_id "ENST00000429936"; exon_number "1"; gene_name "IRAK1"; ref_gene_id "ENSG00000184216";
chrX	StringTie	exon	154012529	154012678	1000	-	.	gene_id "MSTRG.214368"; transcript_id "ENST00000429936"; exon_number "2"; gene_name "IRAK1"; ref_gene_id "ENSG00000184216";
chrX	StringTie	exon	154013043	154013343	1000	-	.	gene_id "MSTRG.214368"; transcript_id "ENST00000429936"; exon_number "3"; gene_name "IRAK1"; ref_gene_id "ENSG00000184216";
chrX	StringTie	exon	154014042	154014278	1000	-	.	gene_id "MSTRG.214368"; transcript_id "ENST00000429936"; exon_number "4"; gene_name "IRAK1"; ref_gene_id "ENSG00000184216";
chrX	StringTie	exon	154016032	154016097	1000	-	.	gene_id "MSTRG.214368"; transcript_id "ENST00000429936"; exon_number "5"; gene_name "IRAK1"; ref_gene_id "ENSG00000184216";
chrX	StringTie	exon	154016437	154016644	1000	-	.	gene_id "MSTRG.214368"; transcript_id "ENST00000429936"; exon_number "6"; gene_name "IRAK1"; ref_gene_id "ENSG00000184216";
chrX	StringTie	exon	154016949	154017067	1000	-	.	gene_id "MSTRG.214368"; transcript_id "ENST00000429936"; exon_number "7"; gene_name "IRAK1"; ref_gene_id "ENSG00000184216";
chrX	StringTie	exon	154018006	154018120	1000	-	.	gene_id "MSTRG.214368"; transcript_id "ENST00000429936"; exon_number "8"; gene_name "IRAK1"; ref_gene_id "ENSG00000184216";
chrX	StringTie	exon	154018291	154018355	1000	-	.	gene_id "MSTRG.214368"; transcript_id "ENST00000429936"; exon_number "9"; gene_name "IRAK1"; ref_gene_id "ENSG00000184216";
chrX	StringTie	exon	154018599	154018787	1000	-	.	gene_id "MSTRG.214368"; transcript_id "ENST00000429936"; exon_number "10"; gene_name "IRAK1"; ref_gene_id "ENSG00000184216";
chrX	StringTie	exon	154018975	154019078	1000	-	.	gene_id "MSTRG.214368"; transcript_id "ENST00000429936"; exon_number "11"; gene_name "IRAK1"; ref_gene_id "ENSG00000184216";
chrX	StringTie	exon	154019197	154019328	1000	-	.	gene_id "MSTRG.214368"; transcript_id "ENST00000429936"; exon_number "12"; gene_name "IRAK1"; ref_gene_id "ENSG00000184216";
chrX	StringTie	exon	154019431	154019812	1000	-	.	gene_id "MSTRG.214368"; transcript_id "ENST00000429936"; exon_number "13"; gene_name "IRAK1"; ref_gene_id "ENSG00000184216";
chrX	StringTie	transcript	154011827	154016994	1000	-	.	gene_id "MSTRG.214368"; transcript_id "ENST00000437278"; gene_name "IRAK1"; ref_gene_id "ENSG00000184216";
chrX	StringTie	exon	154011827	154011917	1000	-	.	gene_id "MSTRG.214368"; transcript_id "ENST00000437278"; exon_number "1"; gene_name "IRAK1"; ref_gene_id "ENSG00000184216";
chrX	StringTie	exon	154012529	154012678	1000	-	.	gene_id "MSTRG.214368"; transcript_id "ENST00000437278"; exon_number "2"; gene_name "IRAK1"; ref_gene_id "ENSG00000184216";
chrX	StringTie	exon	154013043	154013343	1000	-	.	gene_id "MSTRG.214368"; transcript_id "ENST00000437278"; exon_number "3"; gene_name "IRAK1"; ref_gene_id "ENSG00000184216";
chrX	StringTie	exon	154016032	154016097	1000	-	.	gene_id "MSTRG.214368"; transcript_id "ENST00000437278"; exon_number "4"; gene_name "IRAK1"; ref_gene_id "ENSG00000184216";
chrX	StringTie	exon	154016437	154016644	1000	-	.	gene_id "MSTRG.214368"; transcript_id "ENST00000437278"; exon_number "5"; gene_name "IRAK1"; ref_gene_id "ENSG00000184216";
chrX	StringTie	exon	154016949	154016994	1000	-	.	gene_id "MSTRG.214368"; transcript_id "ENST00000437278"; exon_number "6"; gene_name "IRAK1"; ref_gene_id "ENSG00000184216";
chrX	StringTie	transcript	154013043	154018638	1000	-	.	gene_id "MSTRG.214368"; transcript_id "ENST00000443220"; gene_name "IRAK1"; ref_gene_id "ENSG00000184216";
chrX	StringTie	exon	154013043	154013433	1000	-	.	gene_id "MSTRG.214368"; transcript_id "ENST00000443220"; exon_number "1"; gene_name "IRAK1"; ref_gene_id "ENSG00000184216";
chrX	StringTie	exon	154014042	154014278	1000	-	.	gene_id "MSTRG.214368"; transcript_id "ENST00000443220"; exon_number "2"; gene_name "IRAK1"; ref_gene_id "ENSG00000184216";
chrX	StringTie	exon	154016437	154016644	1000	-	.	gene_id "MSTRG.214368"; transcript_id "ENST00000443220"; exon_number "3"; gene_name "IRAK1"; ref_gene_id "ENSG00000184216";
chrX	StringTie	exon	154016949	154017067	1000	-	.	gene_id "MSTRG.214368"; transcript_id "ENST00000443220"; exon_number "4"; gene_name "IRAK1"; ref_gene_id "ENSG00000184216";
chrX	StringTie	exon	154018006	154018120	1000	-	.	gene_id "MSTRG.214368"; transcript_id "ENST00000443220"; exon_number "5"; gene_name "IRAK1"; ref_gene_id "ENSG00000184216";
chrX	StringTie	exon	154018291	154018355	1000	-	.	gene_id "MSTRG.214368"; transcript_id "ENST00000443220"; exon_number "6"; gene_name "IRAK1"; ref_gene_id "ENSG00000184216";
chrX	StringTie	exon	154018599	154018638	1000	-	.	gene_id "MSTRG.214368"; transcript_id "ENST00000443220"; exon_number "7"; gene_name "IRAK1"; ref_gene_id "ENSG00000184216";
chrX	StringTie	transcript	154010520	154019800	1000	-	.	gene_id "MSTRG.214368"; transcript_id "ENST00000444230"; gene_name "IRAK1"; ref_gene_id "ENSG00000184216";
chrX	StringTie	exon	154010520	154011116	1000	-	.	gene_id "MSTRG.214368"; transcript_id "ENST00000444230"; exon_number "1"; gene_name "IRAK1"; ref_gene_id "ENSG00000184216";
chrX	StringTie	exon	154018975	154019078	1000	-	.	gene_id "MSTRG.214368"; transcript_id "ENST00000444230"; exon_number "2"; gene_name "IRAK1"; ref_gene_id "ENSG00000184216";
chrX	StringTie	exon	154019197	154019328	1000	-	.	gene_id "MSTRG.214368"; transcript_id "ENST00000444230"; exon_number "3"; gene_name "IRAK1"; ref_gene_id "ENSG00000184216";
chrX	StringTie	exon	154019431	154019598	1000	-	.	gene_id "MSTRG.214368"; transcript_id "ENST00000444230"; exon_number "4"; gene_name "IRAK1"; ref_gene_id "ENSG00000184216";
chrX	StringTie	exon	154019677	154019800	1000	-	.	gene_id "MSTRG.214368"; transcript_id "ENST00000444230"; exon_number "5"; gene_name "IRAK1"; ref_gene_id "ENSG00000184216";
chrX	StringTie	transcript	154011731	154014246	1000	-	.	gene_id "MSTRG.214368"; transcript_id "ENST00000444254"; gene_name "IRAK1"; ref_gene_id "ENSG00000184216";
chrX	StringTie	exon	154011731	154011917	1000	-	.	gene_id "MSTRG.214368"; transcript_id "ENST00000444254"; exon_number "1"; gene_name "IRAK1"; ref_gene_id "ENSG00000184216";
chrX	StringTie	exon	154013043	154013433	1000	-	.	gene_id "MSTRG.214368"; transcript_id "ENST00000444254"; exon_number "2"; gene_name "IRAK1"; ref_gene_id "ENSG00000184216";
chrX	StringTie	exon	154014042	154014246	1000	-	.	gene_id "MSTRG.214368"; transcript_id "ENST00000444254"; exon_number "3"; gene_name "IRAK1"; ref_gene_id "ENSG00000184216";
chrX	StringTie	transcript	154030234	154097764	1000	-	.	gene_id "MSTRG.214368"; transcript_id "ENST00000453960"; gene_name "MECP2"; ref_gene_id "ENSG00000169057";
chrX	StringTie	exon	154030234	154031450	1000	-	.	gene_id "MSTRG.214368"; transcript_id "ENST00000453960"; exon_number "1"; gene_name "MECP2"; ref_gene_id "ENSG00000169057";
chrX	StringTie	exon	154032207	154032557	1000	-	.	gene_id "MSTRG.214368"; transcript_id "ENST00000453960"; exon_number "2"; gene_name "MECP2"; ref_gene_id "ENSG00000169057";
chrX	StringTie	exon	154097604	154097764	1000	-	.	gene_id "MSTRG.214368"; transcript_id "ENST00000453960"; exon_number "3"; gene_name "MECP2"; ref_gene_id "ENSG00000169057";
chrX	StringTie	transcript	154011563	154016073	1000	-	.	gene_id "MSTRG.214368"; transcript_id "ENST00000455690"; gene_name "IRAK1"; ref_gene_id "ENSG00000184216";
chrX	StringTie	exon	154011563	154011917	1000	-	.	gene_id "MSTRG.214368"; transcript_id "ENST00000455690"; exon_number "1"; gene_name "IRAK1"; ref_gene_id "ENSG00000184216";
chrX	StringTie	exon	154012529	154012678	1000	-	.	gene_id "MSTRG.214368"; transcript_id "ENST00000455690"; exon_number "2"; gene_name "IRAK1"; ref_gene_id "ENSG00000184216";
chrX	StringTie	exon	154014042	154014278	1000	-	.	gene_id "MSTRG.214368"; transcript_id "ENST00000455690"; exon_number "3"; gene_name "IRAK1"; ref_gene_id "ENSG00000184216";
chrX	StringTie	exon	154016032	154016073	1000	-	.	gene_id "MSTRG.214368"; transcript_id "ENST00000455690"; exon_number "4"; gene_name "IRAK1"; ref_gene_id "ENSG00000184216";
chrX	StringTie	transcript	154032435	154049481	1000	-	.	gene_id "MSTRG.214368"; transcript_id "ENST00000460227"; gene_name "MECP2"; ref_gene_id "ENSG00000169057";
chrX	StringTie	exon	154032435	154032557	1000	-	.	gene_id "MSTRG.214368"; transcript_id "ENST00000460227"; exon_number "1"; gene_name "MECP2"; ref_gene_id "ENSG00000169057";
chrX	StringTie	exon	154039792	154039903	1000	-	.	gene_id "MSTRG.214368"; transcript_id "ENST00000460227"; exon_number "2"; gene_name "MECP2"; ref_gene_id "ENSG00000169057";
chrX	StringTie	exon	154048182	154048279	1000	-	.	gene_id "MSTRG.214368"; transcript_id "ENST00000460227"; exon_number "3"; gene_name "MECP2"; ref_gene_id "ENSG00000169057";
chrX	StringTie	exon	154048517	154049481	1000	-	.	gene_id "MSTRG.214368"; transcript_id "ENST00000460227"; exon_number "4"; gene_name "MECP2"; ref_gene_id "ENSG00000169057";
chrX	StringTie	transcript	154018346	154018945	1000	-	.	gene_id "MSTRG.214368"; transcript_id "ENST00000463031"; gene_name "IRAK1"; ref_gene_id "ENSG00000184216";
chrX	StringTie	exon	154018346	154018355	1000	-	.	gene_id "MSTRG.214368"; transcript_id "ENST00000463031"; exon_number "1"; gene_name "IRAK1"; ref_gene_id "ENSG00000184216";
chrX	StringTie	exon	154018599	154018945	1000	-	.	gene_id "MSTRG.214368"; transcript_id "ENST00000463031"; exon_number "2"; gene_name "IRAK1"; ref_gene_id "ENSG00000184216";
chrX	StringTie	transcript	154032435	154049481	1000	-	.	gene_id "MSTRG.214368"; transcript_id "ENST00000463644"; gene_name "MECP2"; ref_gene_id "ENSG00000169057";
chrX	StringTie	exon	154032435	154032557	1000	-	.	gene_id "MSTRG.214368"; transcript_id "ENST00000463644"; exon_number "1"; gene_name "MECP2"; ref_gene_id "ENSG00000169057";
chrX	StringTie	exon	154048517	154049481	1000	-	.	gene_id "MSTRG.214368"; transcript_id "ENST00000463644"; exon_number "2"; gene_name "MECP2"; ref_gene_id "ENSG00000169057";
chrX	StringTie	transcript	154013336	154014377	1000	-	.	gene_id "MSTRG.214368"; transcript_id "ENST00000467236"; gene_name "IRAK1"; ref_gene_id "ENSG00000184216";
chrX	StringTie	exon	154013336	154013433	1000	-	.	gene_id "MSTRG.214368"; transcript_id "ENST00000467236"; exon_number "1"; gene_name "IRAK1"; ref_gene_id "ENSG00000184216";
chrX	StringTie	exon	154014042	154014377	1000	-	.	gene_id "MSTRG.214368"; transcript_id "ENST00000467236"; exon_number "2"; gene_name "IRAK1"; ref_gene_id "ENSG00000184216";
chrX	StringTie	transcript	154010722	154018647	1000	-	.	gene_id "MSTRG.214368"; transcript_id "ENST00000477274"; gene_name "IRAK1"; ref_gene_id "ENSG00000184216";
chrX	StringTie	exon	154010722	154010811	1000	-	.	gene_id "MSTRG.214368"; transcript_id "ENST00000477274"; exon_number "1"; gene_name "IRAK1"; ref_gene_id "ENSG00000184216";
chrX	StringTie	exon	154016039	154016097	1000	-	.	gene_id "MSTRG.214368"; transcript_id "ENST00000477274"; exon_number "2"; gene_name "IRAK1"; ref_gene_id "ENSG00000184216";
chrX	StringTie	exon	154016437	154016644	1000	-	.	gene_id "MSTRG.214368"; transcript_id "ENST00000477274"; exon_number "3"; gene_name "IRAK1"; ref_gene_id "ENSG00000184216";
chrX	StringTie	exon	154016949	154017067	1000	-	.	gene_id "MSTRG.214368"; transcript_id "ENST00000477274"; exon_number "4"; gene_name "IRAK1"; ref_gene_id "ENSG00000184216";
chrX	StringTie	exon	154018006	154018120	1000	-	.	gene_id "MSTRG.214368"; transcript_id "ENST00000477274"; exon_number "5"; gene_name "IRAK1"; ref_gene_id "ENSG00000184216";
chrX	StringTie	exon	154018291	154018355	1000	-	.	gene_id "MSTRG.214368"; transcript_id "ENST00000477274"; exon_number "6"; gene_name "IRAK1"; ref_gene_id "ENSG00000184216";
chrX	StringTie	exon	154018599	154018647	1000	-	.	gene_id "MSTRG.214368"; transcript_id "ENST00000477274"; exon_number "7"; gene_name "IRAK1"; ref_gene_id "ENSG00000184216";
chrX	StringTie	transcript	154032434	154040103	1000	-	.	gene_id "MSTRG.214368"; transcript_id "ENST00000481807"; gene_name "MECP2"; ref_gene_id "ENSG00000169057";
chrX	StringTie	exon	154032434	154032557	1000	-	.	gene_id "MSTRG.214368"; transcript_id "ENST00000481807"; exon_number "1"; gene_name "MECP2"; ref_gene_id "ENSG00000169057";
chrX	StringTie	exon	154039792	154040103	1000	-	.	gene_id "MSTRG.214368"; transcript_id "ENST00000481807"; exon_number "2"; gene_name "MECP2"; ref_gene_id "ENSG00000169057";
chrX	StringTie	transcript	154031269	154060358	1000	-	.	gene_id "MSTRG.214368"; transcript_id "ENST00000486506"; gene_name "MECP2"; ref_gene_id "ENSG00000169057";
chrX	StringTie	exon	154031269	154031450	1000	-	.	gene_id "MSTRG.214368"; transcript_id "ENST00000486506"; exon_number "1"; gene_name "MECP2"; ref_gene_id "ENSG00000169057";
chrX	StringTie	exon	154032207	154032557	1000	-	.	gene_id "MSTRG.214368"; transcript_id "ENST00000486506"; exon_number "2"; gene_name "MECP2"; ref_gene_id "ENSG00000169057";
chrX	StringTie	exon	154056941	154057254	1000	-	.	gene_id "MSTRG.214368"; transcript_id "ENST00000486506"; exon_number "3"; gene_name "MECP2"; ref_gene_id "ENSG00000169057";
chrX	StringTie	exon	154057743	154057842	1000	-	.	gene_id "MSTRG.214368"; transcript_id "ENST00000486506"; exon_number "4"; gene_name "MECP2"; ref_gene_id "ENSG00000169057";
chrX	StringTie	exon	154058399	154060358	1000	-	.	gene_id "MSTRG.214368"; transcript_id "ENST00000486506"; exon_number "5"; gene_name "MECP2"; ref_gene_id "ENSG00000169057";
chrX	StringTie	transcript	154032435	154049479	1000	-	.	gene_id "MSTRG.214368"; transcript_id "ENST00000488293"; gene_name "MECP2"; ref_gene_id "ENSG00000169057";
chrX	StringTie	exon	154032435	154032557	1000	-	.	gene_id "MSTRG.214368"; transcript_id "ENST00000488293"; exon_number "1"; gene_name "MECP2"; ref_gene_id "ENSG00000169057";
chrX	StringTie	exon	154039792	154039903	1000	-	.	gene_id "MSTRG.214368"; transcript_id "ENST00000488293"; exon_number "2"; gene_name "MECP2"; ref_gene_id "ENSG00000169057";
chrX	StringTie	exon	154048517	154049479	1000	-	.	gene_id "MSTRG.214368"; transcript_id "ENST00000488293"; exon_number "3"; gene_name "MECP2"; ref_gene_id "ENSG00000169057";
chrX	StringTie	transcript	154032373	154096969	1000	-	.	gene_id "MSTRG.214368"; transcript_id "ENST00000496908"; gene_name "MECP2"; ref_gene_id "ENSG00000169057";
chrX	StringTie	exon	154032373	154032557	1000	-	.	gene_id "MSTRG.214368"; transcript_id "ENST00000496908"; exon_number "1"; gene_name "MECP2"; ref_gene_id "ENSG00000169057";
chrX	StringTie	exon	154096813	154096969	1000	-	.	gene_id "MSTRG.214368"; transcript_id "ENST00000496908"; exon_number "2"; gene_name "MECP2"; ref_gene_id "ENSG00000169057";
chrX	StringTie	transcript	154031307	154092293	1000	-	.	gene_id "MSTRG.214368"; transcript_id "ENST00000611468"; gene_name "MECP2"; ref_gene_id "ENSG00000169057";
chrX	StringTie	exon	154031307	154031450	1000	-	.	gene_id "MSTRG.214368"; transcript_id "ENST00000611468"; exon_number "1"; gene_name "MECP2"; ref_gene_id "ENSG00000169057";
chrX	StringTie	exon	154032207	154032557	1000	-	.	gene_id "MSTRG.214368"; transcript_id "ENST00000611468"; exon_number "2"; gene_name "MECP2"; ref_gene_id "ENSG00000169057";
chrX	StringTie	exon	154092184	154092293	1000	-	.	gene_id "MSTRG.214368"; transcript_id "ENST00000611468"; exon_number "3"; gene_name "MECP2"; ref_gene_id "ENSG00000169057";
chrX	StringTie	transcript	154030839	154092293	1000	-	.	gene_id "MSTRG.214368"; transcript_id "ENST00000622433"; gene_name "MECP2"; ref_gene_id "ENSG00000169057";
chrX	StringTie	exon	154030839	154031450	1000	-	.	gene_id "MSTRG.214368"; transcript_id "ENST00000622433"; exon_number "1"; gene_name "MECP2"; ref_gene_id "ENSG00000169057";
chrX	StringTie	exon	154032207	154032557	1000	-	.	gene_id "MSTRG.214368"; transcript_id "ENST00000622433"; exon_number "2"; gene_name "MECP2"; ref_gene_id "ENSG00000169057";
chrX	StringTie	exon	154092184	154092293	1000	-	.	gene_id "MSTRG.214368"; transcript_id "ENST00000622433"; exon_number "3"; gene_name "MECP2"; ref_gene_id "ENSG00000169057";
chrX	StringTie	transcript	154032459	154034174	1000	-	.	gene_id "MSTRG.214368"; transcript_id "ENST00000625300"; gene_name "MECP2"; ref_gene_id "ENSG00000169057";
chrX	StringTie	exon	154032459	154032557	1000	-	.	gene_id "MSTRG.214368"; transcript_id "ENST00000625300"; exon_number "1"; gene_name "MECP2"; ref_gene_id "ENSG00000169057";
chrX	StringTie	exon	154033924	154034174	1000	-	.	gene_id "MSTRG.214368"; transcript_id "ENST00000625300"; exon_number "2"; gene_name "MECP2"; ref_gene_id "ENSG00000169057";
chrX	StringTie	transcript	154032459	154034174	1000	-	.	gene_id "MSTRG.214368"; transcript_id "ENST00000626422"; gene_name "MECP2"; ref_gene_id "ENSG00000169057";
chrX	StringTie	exon	154032459	154032557	1000	-	.	gene_id "MSTRG.214368"; transcript_id "ENST00000626422"; exon_number "1"; gene_name "MECP2"; ref_gene_id "ENSG00000169057";
chrX	StringTie	exon	154033439	154034174	1000	-	.	gene_id "MSTRG.214368"; transcript_id "ENST00000626422"; exon_number "2"; gene_name "MECP2"; ref_gene_id "ENSG00000169057";
chrX	StringTie	transcript	154090802	154097680	1000	-	.	gene_id "MSTRG.214368"; transcript_id "ENST00000627864"; gene_name "MECP2"; ref_gene_id "ENSG00000169057";
chrX	StringTie	exon	154090802	154091181	1000	-	.	gene_id "MSTRG.214368"; transcript_id "ENST00000627864"; exon_number "1"; gene_name "MECP2"; ref_gene_id "ENSG00000169057";
chrX	StringTie	exon	154092184	154092307	1000	-	.	gene_id "MSTRG.214368"; transcript_id "ENST00000627864"; exon_number "2"; gene_name "MECP2"; ref_gene_id "ENSG00000169057";
chrX	StringTie	exon	154097604	154097680	1000	-	.	gene_id "MSTRG.214368"; transcript_id "ENST00000627864"; exon_number "3"; gene_name "MECP2"; ref_gene_id "ENSG00000169057";
chrX	StringTie	transcript	154030239	154097737	1000	-	.	gene_id "MSTRG.214368"; transcript_id "ENST00000628176"; gene_name "MECP2"; ref_gene_id "ENSG00000169057";
chrX	StringTie	exon	154030239	154031286	1000	-	.	gene_id "MSTRG.214368"; transcript_id "ENST00000628176"; exon_number "1"; gene_name "MECP2"; ref_gene_id "ENSG00000169057";
chrX	StringTie	exon	154031396	154031450	1000	-	.	gene_id "MSTRG.214368"; transcript_id "ENST00000628176"; exon_number "2"; gene_name "MECP2"; ref_gene_id "ENSG00000169057";
chrX	StringTie	exon	154032207	154032557	1000	-	.	gene_id "MSTRG.214368"; transcript_id "ENST00000628176"; exon_number "3"; gene_name "MECP2"; ref_gene_id "ENSG00000169057";
chrX	StringTie	exon	154092184	154092307	1000	-	.	gene_id "MSTRG.214368"; transcript_id "ENST00000628176"; exon_number "4"; gene_name "MECP2"; ref_gene_id "ENSG00000169057";
chrX	StringTie	exon	154097604	154097737	1000	-	.	gene_id "MSTRG.214368"; transcript_id "ENST00000628176"; exon_number "5"; gene_name "MECP2"; ref_gene_id "ENSG00000169057";
chrX	StringTie	transcript	154094966	154097523	1000	-	.	gene_id "MSTRG.214368"; transcript_id "ENST00000629277"; gene_name "MECP2"; ref_gene_id "ENSG00000169057";
chrX	StringTie	exon	154094966	154097523	1000	-	.	gene_id "MSTRG.214368"; transcript_id "ENST00000629277"; exon_number "1"; gene_name "MECP2"; ref_gene_id "ENSG00000169057";
chrX	StringTie	transcript	154032459	154094476	1000	-	.	gene_id "MSTRG.214368"; transcript_id "ENST00000630151"; gene_name "MECP2"; ref_gene_id "ENSG00000169057";
chrX	StringTie	exon	154032459	154032557	1000	-	.	gene_id "MSTRG.214368"; transcript_id "ENST00000630151"; exon_number "1"; gene_name "MECP2"; ref_gene_id "ENSG00000169057";
chrX	StringTie	exon	154092184	154092307	1000	-	.	gene_id "MSTRG.214368"; transcript_id "ENST00000630151"; exon_number "2"; gene_name "MECP2"; ref_gene_id "ENSG00000169057";
chrX	StringTie	exon	154094378	154094476	1000	-	.	gene_id "MSTRG.214368"; transcript_id "ENST00000630151"; exon_number "3"; gene_name "MECP2"; ref_gene_id "ENSG00000169057";
chrX	StringTie	transcript	154032373	154137103	1000	-	.	gene_id "MSTRG.214368"; transcript_id "ENST00000631210"; gene_name "MECP2"; ref_gene_id "ENSG00000169057";
chrX	StringTie	exon	154032373	154032557	1000	-	.	gene_id "MSTRG.214368"; transcript_id "ENST00000631210"; exon_number "1"; gene_name "MECP2"; ref_gene_id "ENSG00000169057";
chrX	StringTie	exon	154104781	154105038	1000	-	.	gene_id "MSTRG.214368"; transcript_id "ENST00000631210"; exon_number "2"; gene_name "MECP2"; ref_gene_id "ENSG00000169057";
chrX	StringTie	exon	154137057	154137103	1000	-	.	gene_id "MSTRG.214368"; transcript_id "ENST00000631210"; exon_number "3"; gene_name "MECP2"; ref_gene_id "ENSG00000169057";
chrX	StringTie	transcript	154092232	154094780	1000	-	.	gene_id "MSTRG.214368"; transcript_id "ENST00000637467"; gene_name "MECP2"; ref_gene_id "ENSG00000169057";
chrX	StringTie	exon	154092232	154092307	1000	-	.	gene_id "MSTRG.214368"; transcript_id "ENST00000637467"; exon_number "1"; gene_name "MECP2"; ref_gene_id "ENSG00000169057";
chrX	StringTie	exon	154094756	154094780	1000	-	.	gene_id "MSTRG.214368"; transcript_id "ENST00000637467"; exon_number "2"; gene_name "MECP2"; ref_gene_id "ENSG00000169057";
chrX	StringTie	transcript	154032475	154097025	1000	-	.	gene_id "MSTRG.214368"; transcript_id "ENST00000637533"; gene_name "MECP2"; ref_gene_id "ENSG00000169057";
chrX	StringTie	exon	154032475	154032557	1000	-	.	gene_id "MSTRG.214368"; transcript_id "ENST00000637533"; exon_number "1"; gene_name "MECP2"; ref_gene_id "ENSG00000169057";
chrX	StringTie	exon	154096969	154097025	1000	-	.	gene_id "MSTRG.214368"; transcript_id "ENST00000637533"; exon_number "2"; gene_name "MECP2"; ref_gene_id "ENSG00000169057";
chrX	StringTie	transcript	154033994	154092261	1000	-	.	gene_id "MSTRG.214368"; transcript_id "ENST00000637791"; gene_name "MECP2"; ref_gene_id "ENSG00000169057";
chrX	StringTie	exon	154033994	154034016	1000	-	.	gene_id "MSTRG.214368"; transcript_id "ENST00000637791"; exon_number "1"; gene_name "MECP2"; ref_gene_id "ENSG00000169057";
chrX	StringTie	exon	154092184	154092261	1000	-	.	gene_id "MSTRG.214368"; transcript_id "ENST00000637791"; exon_number "2"; gene_name "MECP2"; ref_gene_id "ENSG00000169057";
chrX	StringTie	transcript	154030843	154032216	1000	-	.	gene_id "MSTRG.214368"; transcript_id "ENST00000637917"; gene_name "MECP2"; ref_gene_id "ENSG00000169057";
chrX	StringTie	exon	154030843	154030936	1000	-	.	gene_id "MSTRG.214368"; transcript_id "ENST00000637917"; exon_number "1"; gene_name "MECP2"; ref_gene_id "ENSG00000169057";
chrX	StringTie	exon	154031396	154031450	1000	-	.	gene_id "MSTRG.214368"; transcript_id "ENST00000637917"; exon_number "2"; gene_name "MECP2"; ref_gene_id "ENSG00000169057";
chrX	StringTie	exon	154032207	154032216	1000	-	.	gene_id "MSTRG.214368"; transcript_id "ENST00000637917"; exon_number "3"; gene_name "MECP2"; ref_gene_id "ENSG00000169057";
chrX	StringTie	transcript	154057148	154057810	1000	-	.	gene_id "MSTRG.214368"; transcript_id "ENST00000638041"; gene_name "MECP2"; ref_gene_id "ENSG00000169057";
chrX	StringTie	exon	154057148	154057179	1000	-	.	gene_id "MSTRG.214368"; transcript_id "ENST00000638041"; exon_number "1"; gene_name "MECP2"; ref_gene_id "ENSG00000169057";
chrX	StringTie	exon	154057743	154057810	1000	-	.	gene_id "MSTRG.214368"; transcript_id "ENST00000638041"; exon_number "2"; gene_name "MECP2"; ref_gene_id "ENSG00000169057";
chrX	StringTie	transcript	154004722	154097689	1000	-	.	gene_id "MSTRG.214368"; transcript_id "MSTRG.214368.1";
chrX	StringTie	exon	154004722	154011917	1000	-	.	gene_id "MSTRG.214368"; transcript_id "MSTRG.214368.1"; exon_number "1";
chrX	StringTie	exon	154012529	154012678	1000	-	.	gene_id "MSTRG.214368"; transcript_id "MSTRG.214368.1"; exon_number "2";
chrX	StringTie	exon	154013043	154013433	1000	-	.	gene_id "MSTRG.214368"; transcript_id "MSTRG.214368.1"; exon_number "3";
chrX	StringTie	exon	154014042	154014278	1000	-	.	gene_id "MSTRG.214368"; transcript_id "MSTRG.214368.1"; exon_number "4";
chrX	StringTie	exon	154016032	154016097	1000	-	.	gene_id "MSTRG.214368"; transcript_id "MSTRG.214368.1"; exon_number "5";
chrX	StringTie	exon	154016437	154016644	1000	-	.	gene_id "MSTRG.214368"; transcript_id "MSTRG.214368.1"; exon_number "6";
chrX	StringTie	exon	154016949	154017067	1000	-	.	gene_id "MSTRG.214368"; transcript_id "MSTRG.214368.1"; exon_number "7";
chrX	StringTie	exon	154018006	154018120	1000	-	.	gene_id "MSTRG.214368"; transcript_id "MSTRG.214368.1"; exon_number "8";
chrX	StringTie	exon	154018291	154018355	1000	-	.	gene_id "MSTRG.214368"; transcript_id "MSTRG.214368.1"; exon_number "9";
chrX	StringTie	exon	154018599	154018787	1000	-	.	gene_id "MSTRG.214368"; transcript_id "MSTRG.214368.1"; exon_number "10";
chrX	StringTie	exon	154018975	154019069	1000	-	.	gene_id "MSTRG.214368"; transcript_id "MSTRG.214368.1"; exon_number "11";
chrX	StringTie	exon	154019197	154019328	1000	-	.	gene_id "MSTRG.214368"; transcript_id "MSTRG.214368.1"; exon_number "12";
chrX	StringTie	exon	154019431	154019598	1000	-	.	gene_id "MSTRG.214368"; transcript_id "MSTRG.214368.1"; exon_number "13";
chrX	StringTie	exon	154019677	154031286	1000	-	.	gene_id "MSTRG.214368"; transcript_id "MSTRG.214368.1"; exon_number "14";
chrX	StringTie	exon	154031396	154031450	1000	-	.	gene_id "MSTRG.214368"; transcript_id "MSTRG.214368.1"; exon_number "15";
chrX	StringTie	exon	154032207	154032557	1000	-	.	gene_id "MSTRG.214368"; transcript_id "MSTRG.214368.1"; exon_number "16";
chrX	StringTie	exon	154097604	154097689	1000	-	.	gene_id "MSTRG.214368"; transcript_id "MSTRG.214368.1"; exon_number "17";
chrX	StringTie	transcript	154009871	154060471	1000	-	.	gene_id "MSTRG.214368"; transcript_id "MSTRG.214368.10";
chrX	StringTie	exon	154009871	154011917	1000	-	.	gene_id "MSTRG.214368"; transcript_id "MSTRG.214368.10"; exon_number "1";
chrX	StringTie	exon	154012529	154012678	1000	-	.	gene_id "MSTRG.214368"; transcript_id "MSTRG.214368.10"; exon_number "2";
chrX	StringTie	exon	154013043	154013433	1000	-	.	gene_id "MSTRG.214368"; transcript_id "MSTRG.214368.10"; exon_number "3";
chrX	StringTie	exon	154014042	154014278	1000	-	.	gene_id "MSTRG.214368"; transcript_id "MSTRG.214368.10"; exon_number "4";
chrX	StringTie	exon	154016032	154016097	1000	-	.	gene_id "MSTRG.214368"; transcript_id "MSTRG.214368.10"; exon_number "5";
chrX	StringTie	exon	154016437	154016644	1000	-	.	gene_id "MSTRG.214368"; transcript_id "MSTRG.214368.10"; exon_number "6";
chrX	StringTie	exon	154016949	154017067	1000	-	.	gene_id "MSTRG.214368"; transcript_id "MSTRG.214368.10"; exon_number "7";
chrX	StringTie	exon	154018006	154018120	1000	-	.	gene_id "MSTRG.214368"; transcript_id "MSTRG.214368.10"; exon_number "8";
chrX	StringTie	exon	154018291	154018355	1000	-	.	gene_id "MSTRG.214368"; transcript_id "MSTRG.214368.10"; exon_number "9";
chrX	StringTie	exon	154018599	154018787	1000	-	.	gene_id "MSTRG.214368"; transcript_id "MSTRG.214368.10"; exon_number "10";
chrX	StringTie	exon	154018975	154019078	1000	-	.	gene_id "MSTRG.214368"; transcript_id "MSTRG.214368.10"; exon_number "11";
chrX	StringTie	exon	154019197	154019328	1000	-	.	gene_id "MSTRG.214368"; transcript_id "MSTRG.214368.10"; exon_number "12";
chrX	StringTie	exon	154019431	154019598	1000	-	.	gene_id "MSTRG.214368"; transcript_id "MSTRG.214368.10"; exon_number "13";
chrX	StringTie	exon	154020567	154031450	1000	-	.	gene_id "MSTRG.214368"; transcript_id "MSTRG.214368.10"; exon_number "14";
chrX	StringTie	exon	154032207	154032557	1000	-	.	gene_id "MSTRG.214368"; transcript_id "MSTRG.214368.10"; exon_number "15";
chrX	StringTie	exon	154056941	154057254	1000	-	.	gene_id "MSTRG.214368"; transcript_id "MSTRG.214368.10"; exon_number "16";
chrX	StringTie	exon	154057743	154057842	1000	-	.	gene_id "MSTRG.214368"; transcript_id "MSTRG.214368.10"; exon_number "17";
chrX	StringTie	exon	154058399	154060471	1000	-	.	gene_id "MSTRG.214368"; transcript_id "MSTRG.214368.10"; exon_number "18";
chrX	StringTie	transcript	154010485	154019965	1000	-	.	gene_id "MSTRG.214368"; transcript_id "MSTRG.214368.100";
chrX	StringTie	exon	154010485	154011917	1000	-	.	gene_id "MSTRG.214368"; transcript_id "MSTRG.214368.100"; exon_number "1";
chrX	StringTie	exon	154012529	154012678	1000	-	.	gene_id "MSTRG.214368"; transcript_id "MSTRG.214368.100"; exon_number "2";
chrX	StringTie	exon	154013043	154013433	1000	-	.	gene_id "MSTRG.214368"; transcript_id "MSTRG.214368.100"; exon_number "3";
chrX	StringTie	exon	154014042	154014278	1000	-	.	gene_id "MSTRG.214368"; transcript_id "MSTRG.214368.100"; exon_number "4";
chrX	StringTie	exon	154016032	154016097	1000	-	.	gene_id "MSTRG.214368"; transcript_id "MSTRG.214368.100"; exon_number "5";
chrX	StringTie	exon	154016440	154016644	1000	-	.	gene_id "MSTRG.214368"; transcript_id "MSTRG.214368.100"; exon_number "6";
chrX	StringTie	exon	154016949	154017067	1000	-	.	gene_id "MSTRG.214368"; transcript_id "MSTRG.214368.100"; exon_number "7";
chrX	StringTie	exon	154018006	154018120	1000	-	.	gene_id "MSTRG.214368"; transcript_id "MSTRG.214368.100"; exon_number "8";
chrX	StringTie	exon	154018291	154018355	1000	-	.	gene_id "MSTRG.214368"; transcript_id "MSTRG.214368.100"; exon_number "9";
chrX	StringTie	exon	154018599	154018754	1000	-	.	gene_id "MSTRG.214368"; transcript_id "MSTRG.214368.100"; exon_number "10";
chrX	StringTie	exon	154018975	154019069	1000	-	.	gene_id "MSTRG.214368"; transcript_id "MSTRG.214368.100"; exon_number "11";
chrX	StringTie	exon	154019197	154019298	1000	-	.	gene_id "MSTRG.214368"; transcript_id "MSTRG.214368.100"; exon_number "12";
chrX	StringTie	exon	154019431	154019598	1000	-	.	gene_id "MSTRG.214368"; transcript_id "MSTRG.214368.100"; exon_number "13";
chrX	StringTie	exon	154019677	154019965	1000	-	.	gene_id "MSTRG.214368"; transcript_id "MSTRG.214368.100"; exon_number "14";
chrX	StringTie	transcript	154010486	154019761	1000	-	.	gene_id "MSTRG.214368"; transcript_id "MSTRG.214368.101";
chrX	StringTie	exon	154010486	154011917	1000	-	.	gene_id "MSTRG.214368"; transcript_id "MSTRG.214368.101"; exon_number "1";
chrX	StringTie	exon	154012585	154012678	1000	-	.	gene_id "MSTRG.214368"; transcript_id "MSTRG.214368.101"; exon_number "2";
chrX	StringTie	exon	154013043	154013433	1000	-	.	gene_id "MSTRG.214368"; transcript_id "MSTRG.214368.101"; exon_number "3";
chrX	StringTie	exon	154014042	154014278	1000	-	.	gene_id "MSTRG.214368"; transcript_id "MSTRG.214368.101"; exon_number "4";
chrX	StringTie	exon	154016032	154016097	1000	-	.	gene_id "MSTRG.214368"; transcript_id "MSTRG.214368.101"; exon_number "5";
chrX	StringTie	exon	154016437	154016644	1000	-	.	gene_id "MSTRG.214368"; transcript_id "MSTRG.214368.101"; exon_number "6";
chrX	StringTie	exon	154016949	154017067	1000	-	.	gene_id "MSTRG.214368"; transcript_id "MSTRG.214368.101"; exon_number "7";
chrX	StringTie	exon	154018006	154018120	1000	-	.	gene_id "MSTRG.214368"; transcript_id "MSTRG.214368.101"; exon_number "8";
chrX	StringTie	exon	154018291	154018355	1000	-	.	gene_id "MSTRG.214368"; transcript_id "MSTRG.214368.101"; exon_number "9";
chrX	StringTie	exon	154018599	154018787	1000	-	.	gene_id "MSTRG.214368"; transcript_id "MSTRG.214368.101"; exon_number "10";
chrX	StringTie	exon	154018975	154019078	1000	-	.	gene_id "MSTRG.214368"; transcript_id "MSTRG.214368.101"; exon_number "11";
chrX	StringTie	exon	154019197	154019328	1000	-	.	gene_id "MSTRG.214368"; transcript_id "MSTRG.214368.101"; exon_number "12";
chrX	StringTie	exon	154019431	154019598	1000	-	.	gene_id "MSTRG.214368"; transcript_id "MSTRG.214368.101"; exon_number "13";
chrX	StringTie	exon	154019677	154019761	1000	-	.	gene_id "MSTRG.214368"; transcript_id "MSTRG.214368.101"; exon_number "14";
chrX	StringTie	transcript	154010487	154019869	1000	-	.	gene_id "MSTRG.214368"; transcript_id "MSTRG.214368.102";
chrX	StringTie	exon	154010487	154011917	1000	-	.	gene_id "MSTRG.214368"; transcript_id "MSTRG.214368.102"; exon_number "1";
chrX	StringTie	exon	154012529	154012678	1000	-	.	gene_id "MSTRG.214368"; transcript_id "MSTRG.214368.102"; exon_number "2";
chrX	StringTie	exon	154013043	154013433	1000	-	.	gene_id "MSTRG.214368"; transcript_id "MSTRG.214368.102"; exon_number "3";
chrX	StringTie	exon	154014042	154016097	1000	-	.	gene_id "MSTRG.214368"; transcript_id "MSTRG.214368.102"; exon_number "4";
chrX	StringTie	exon	154016381	154016644	1000	-	.	gene_id "MSTRG.214368"; transcript_id "MSTRG.214368.102"; exon_number "5";
chrX	StringTie	exon	154016949	154017067	1000	-	.	gene_id "MSTRG.214368"; transcript_id "MSTRG.214368.102"; exon_number "6";
chrX	StringTie	exon	154018006	154018120	1000	-	.	gene_id "MSTRG.214368"; transcript_id "MSTRG.214368.102"; exon_number "7";
chrX	StringTie	exon	154018291	154018355	1000	-	.	gene_id "MSTRG.214368"; transcript_id "MSTRG.214368.102"; exon_number "8";
chrX	StringTie	exon	154018599	154018787	1000	-	.	gene_id "MSTRG.214368"; transcript_id "MSTRG.214368.102"; exon_number "9";
chrX	StringTie	exon	154018975	154019069	1000	-	.	gene_id "MSTRG.214368"; transcript_id "MSTRG.214368.102"; exon_number "10";
chrX	StringTie	exon	154019197	154019328	1000	-	.	gene_id "MSTRG.214368"; transcript_id "MSTRG.214368.102"; exon_number "11";
chrX	StringTie	exon	154019431	154019598	1000	-	.	gene_id "MSTRG.214368"; transcript_id "MSTRG.214368.102"; exon_number "12";
chrX	StringTie	exon	154019677	154019869	1000	-	.	gene_id "MSTRG.214368"; transcript_id "MSTRG.214368.102"; exon_number "13";
chrX	StringTie	transcript	154010487	154064531	1000	-	.	gene_id "MSTRG.214368"; transcript_id "MSTRG.214368.103";
chrX	StringTie	exon	154010487	154011917	1000	-	.	gene_id "MSTRG.214368"; transcript_id "MSTRG.214368.103"; exon_number "1";
chrX	StringTie	exon	154012529	154012678	1000	-	.	gene_id "MSTRG.214368"; transcript_id "MSTRG.214368.103"; exon_number "2";
chrX	StringTie	exon	154013043	154013433	1000	-	.	gene_id "MSTRG.214368"; transcript_id "MSTRG.214368.103"; exon_number "3";
chrX	StringTie	exon	154014042	154016097	1000	-	.	gene_id "MSTRG.214368"; transcript_id "MSTRG.214368.103"; exon_number "4";
chrX	StringTie	exon	154016437	154016644	1000	-	.	gene_id "MSTRG.214368"; transcript_id "MSTRG.214368.103"; exon_number "5";
chrX	StringTie	exon	154016949	154017067	1000	-	.	gene_id "MSTRG.214368"; transcript_id "MSTRG.214368.103"; exon_number "6";
chrX	StringTie	exon	154018006	154018120	1000	-	.	gene_id "MSTRG.214368"; transcript_id "MSTRG.214368.103"; exon_number "7";
chrX	StringTie	exon	154018291	154018355	1000	-	.	gene_id "MSTRG.214368"; transcript_id "MSTRG.214368.103"; exon_number "8";
chrX	StringTie	exon	154018599	154018787	1000	-	.	gene_id "MSTRG.214368"; transcript_id "MSTRG.214368.103"; exon_number "9";
chrX	StringTie	exon	154018975	154019069	1000	-	.	gene_id "MSTRG.214368"; transcript_id "MSTRG.214368.103"; exon_number "10";
chrX	StringTie	exon	154019197	154019328	1000	-	.	gene_id "MSTRG.214368"; transcript_id "MSTRG.214368.103"; exon_number "11";
chrX	StringTie	exon	154019431	154019598	1000	-	.	gene_id "MSTRG.214368"; transcript_id "MSTRG.214368.103"; exon_number "12";
chrX	StringTie	exon	154030298	154031450	1000	-	.	gene_id "MSTRG.214368"; transcript_id "MSTRG.214368.103"; exon_number "13";
chrX	StringTie	exon	154032207	154032557	1000	-	.	gene_id "MSTRG.214368"; transcript_id "MSTRG.214368.103"; exon_number "14";
chrX	StringTie	exon	154056941	154064531	1000	-	.	gene_id "MSTRG.214368"; transcript_id "MSTRG.214368.103"; exon_number "15";
chrX	StringTie	transcript	154010489	154019896	1000	-	.	gene_id "MSTRG.214368"; transcript_id "MSTRG.214368.104";
chrX	StringTie	exon	154010489	154011917	1000	-	.	gene_id "MSTRG.214368"; transcript_id "MSTRG.214368.104"; exon_number "1";
chrX	StringTie	exon	154012529	154012678	1000	-	.	gene_id "MSTRG.214368"; transcript_id "MSTRG.214368.104"; exon_number "2";
chrX	StringTie	exon	154013043	154013433	1000	-	.	gene_id "MSTRG.214368"; transcript_id "MSTRG.214368.104"; exon_number "3";
chrX	StringTie	exon	154014042	154014278	1000	-	.	gene_id "MSTRG.214368"; transcript_id "MSTRG.214368.104"; exon_number "4";
chrX	StringTie	exon	154016032	154016097	1000	-	.	gene_id "MSTRG.214368"; transcript_id "MSTRG.214368.104"; exon_number "5";
chrX	StringTie	exon	154016437	154016644	1000	-	.	gene_id "MSTRG.214368"; transcript_id "MSTRG.214368.104"; exon_number "6";
chrX	StringTie	exon	154016949	154017067	1000	-	.	gene_id "MSTRG.214368"; transcript_id "MSTRG.214368.104"; exon_number "7";
chrX	StringTie	exon	154018006	154018120	1000	-	.	gene_id "MSTRG.214368"; transcript_id "MSTRG.214368.104"; exon_number "8";
chrX	StringTie	exon	154018291	154018355	1000	-	.	gene_id "MSTRG.214368"; transcript_id "MSTRG.214368.104"; exon_number "9";
chrX	StringTie	exon	154018599	154018783	1000	-	.	gene_id "MSTRG.214368"; transcript_id "MSTRG.214368.104"; exon_number "10";
chrX	StringTie	exon	154018971	154019078	1000	-	.	gene_id "MSTRG.214368"; transcript_id "MSTRG.214368.104"; exon_number "11";
chrX	StringTie	exon	154019197	154019328	1000	-	.	gene_id "MSTRG.214368"; transcript_id "MSTRG.214368.104"; exon_number "12";
chrX	StringTie	exon	154019431	154019598	1000	-	.	gene_id "MSTRG.214368"; transcript_id "MSTRG.214368.104"; exon_number "13";
chrX	StringTie	exon	154019677	154019896	1000	-	.	gene_id "MSTRG.214368"; transcript_id "MSTRG.214368.104"; exon_number "14";
chrX	StringTie	transcript	154010491	154016097	1000	-	.	gene_id "MSTRG.214368"; transcript_id "MSTRG.214368.105";
chrX	StringTie	exon	154010491	154011917	1000	-	.	gene_id "MSTRG.214368"; transcript_id "MSTRG.214368.105"; exon_number "1";
chrX	StringTie	exon	154012529	154012678	1000	-	.	gene_id "MSTRG.214368"; transcript_id "MSTRG.214368.105"; exon_number "2";
chrX	StringTie	exon	154013043	154013286	1000	-	.	gene_id "MSTRG.214368"; transcript_id "MSTRG.214368.105"; exon_number "3";
chrX	StringTie	exon	154013315	154013433	1000	-	.	gene_id "MSTRG.214368"; transcript_id "MSTRG.214368.105"; exon_number "4";
chrX	StringTie	exon	154014042	154014278	1000	-	.	gene_id "MSTRG.214368"; transcript_id "MSTRG.214368.105"; exon_number "5";
chrX	StringTie	exon	154016032	154016097	1000	-	.	gene_id "MSTRG.214368"; transcript_id "MSTRG.214368.105"; exon_number "6";
chrX	StringTie	transcript	154010493	154047334	1000	-	.	gene_id "MSTRG.214368"; transcript_id "MSTRG.214368.106";
chrX	StringTie	exon	154010493	154011567	1000	-	.	gene_id "MSTRG.214368"; transcript_id "MSTRG.214368.106"; exon_number "1";
chrX	StringTie	exon	154011726	154011917	1000	-	.	gene_id "MSTRG.214368"; transcript_id "MSTRG.214368.106"; exon_number "2";
chrX	StringTie	exon	154012529	154012678	1000	-	.	gene_id "MSTRG.214368"; transcript_id "MSTRG.214368.106"; exon_number "3";
chrX	StringTie	exon	154013043	154013433	1000	-	.	gene_id "MSTRG.214368"; transcript_id "MSTRG.214368.106"; exon_number "4";
chrX	StringTie	exon	154014042	154014278	1000	-	.	gene_id "MSTRG.214368"; transcript_id "MSTRG.214368.106"; exon_number "5";
chrX	StringTie	exon	154016032	154016097	1000	-	.	gene_id "MSTRG.214368"; transcript_id "MSTRG.214368.106"; exon_number "6";
chrX	StringTie	exon	154016437	154016644	1000	-	.	gene_id "MSTRG.214368"; transcript_id "MSTRG.214368.106"; exon_number "7";
chrX	StringTie	exon	154016949	154017067	1000	-	.	gene_id "MSTRG.214368"; transcript_id "MSTRG.214368.106"; exon_number "8";
chrX	StringTie	exon	154018006	154018120	1000	-	.	gene_id "MSTRG.214368"; transcript_id "MSTRG.214368.106"; exon_number "9";
chrX	StringTie	exon	154018291	154018355	1000	-	.	gene_id "MSTRG.214368"; transcript_id "MSTRG.214368.106"; exon_number "10";
chrX	StringTie	exon	154018599	154018787	1000	-	.	gene_id "MSTRG.214368"; transcript_id "MSTRG.214368.106"; exon_number "11";
chrX	StringTie	exon	154018975	154019078	1000	-	.	gene_id "MSTRG.214368"; transcript_id "MSTRG.214368.106"; exon_number "12";
chrX	StringTie	exon	154019197	154019328	1000	-	.	gene_id "MSTRG.214368"; transcript_id "MSTRG.214368.106"; exon_number "13";
chrX	StringTie	exon	154019431	154019598	1000	-	.	gene_id "MSTRG.214368"; transcript_id "MSTRG.214368.106"; exon_number "14";
chrX	StringTie	exon	154019677	154031450	1000	-	.	gene_id "MSTRG.214368"; transcript_id "MSTRG.214368.106"; exon_number "15";
chrX	StringTie	exon	154032207	154032557	1000	-	.	gene_id "MSTRG.214368"; transcript_id "MSTRG.214368.106"; exon_number "16";
chrX	StringTie	exon	154039792	154039903	1000	-	.	gene_id "MSTRG.214368"; transcript_id "MSTRG.214368.106"; exon_number "17";
chrX	StringTie	exon	154047260	154047334	1000	-	.	gene_id "MSTRG.214368"; transcript_id "MSTRG.214368.106"; exon_number "18";
chrX	StringTie	transcript	154010494	154097737	1000	-	.	gene_id "MSTRG.214368"; transcript_id "MSTRG.214368.107";
chrX	StringTie	exon	154010494	154011917	1000	-	.	gene_id "MSTRG.214368"; transcript_id "MSTRG.214368.107"; exon_number "1";
chrX	StringTie	exon	154012529	154012678	1000	-	.	gene_id "MSTRG.214368"; transcript_id "MSTRG.214368.107"; exon_number "2";
chrX	StringTie	exon	154013043	154013433	1000	-	.	gene_id "MSTRG.214368"; transcript_id "MSTRG.214368.107"; exon_number "3";
chrX	StringTie	exon	154014042	154016097	1000	-	.	gene_id "MSTRG.214368"; transcript_id "MSTRG.214368.107"; exon_number "4";
chrX	StringTie	exon	154016437	154016644	1000	-	.	gene_id "MSTRG.214368"; transcript_id "MSTRG.214368.107"; exon_number "5";
chrX	StringTie	exon	154016949	154017067	1000	-	.	gene_id "MSTRG.214368"; transcript_id "MSTRG.214368.107"; exon_number "6";
chrX	StringTie	exon	154018006	154018120	1000	-	.	gene_id "MSTRG.214368"; transcript_id "MSTRG.214368.107"; exon_number "7";
chrX	StringTie	exon	154018291	154018355	1000	-	.	gene_id "MSTRG.214368"; transcript_id "MSTRG.214368.107"; exon_number "8";
chrX	StringTie	exon	154018599	154018787	1000	-	.	gene_id "MSTRG.214368"; transcript_id "MSTRG.214368.107"; exon_number "9";
chrX	StringTie	exon	154018975	154019069	1000	-	.	gene_id "MSTRG.214368"; transcript_id "MSTRG.214368.107"; exon_number "10";
chrX	StringTie	exon	154019197	154019328	1000	-	.	gene_id "MSTRG.214368"; transcript_id "MSTRG.214368.107"; exon_number "11";
chrX	StringTie	exon	154019431	154019598	1000	-	.	gene_id "MSTRG.214368"; transcript_id "MSTRG.214368.107"; exon_number "12";
chrX	StringTie	exon	154020567	154031286	1000	-	.	gene_id "MSTRG.214368"; transcript_id "MSTRG.214368.107"; exon_number "13";
chrX	StringTie	exon	154031396	154031450	1000	-	.	gene_id "MSTRG.214368"; transcript_id "MSTRG.214368.107"; exon_number "14";
chrX	StringTie	exon	154032207	154032557	1000	-	.	gene_id "MSTRG.214368"; transcript_id "MSTRG.214368.107"; exon_number "15";
chrX	StringTie	exon	154092184	154092307	1000	-	.	gene_id "MSTRG.214368"; transcript_id "MSTRG.214368.107"; exon_number "16";
chrX	StringTie	exon	154097604	154097737	1000	-	.	gene_id "MSTRG.214368"; transcript_id "MSTRG.214368.107"; exon_number "17";
chrX	StringTie	transcript	154010497	154019826	1000	-	.	gene_id "MSTRG.214368"; transcript_id "MSTRG.214368.108";
chrX	StringTie	exon	154010497	154011917	1000	-	.	gene_id "MSTRG.214368"; transcript_id "MSTRG.214368.108"; exon_number "1";
chrX	StringTie	exon	154012529	154012678	1000	-	.	gene_id "MSTRG.214368"; transcript_id "MSTRG.214368.108"; exon_number "2";
chrX	StringTie	exon	154013043	154013433	1000	-	.	gene_id "MSTRG.214368"; transcript_id "MSTRG.214368.108"; exon_number "3";
chrX	StringTie	exon	154014042	154014278	1000	-	.	gene_id "MSTRG.214368"; transcript_id "MSTRG.214368.108"; exon_number "4";
chrX	StringTie	exon	154016032	154016097	1000	-	.	gene_id "MSTRG.214368"; transcript_id "MSTRG.214368.108"; exon_number "5";
chrX	StringTie	exon	154016437	154016644	1000	-	.	gene_id "MSTRG.214368"; transcript_id "MSTRG.214368.108"; exon_number "6";
chrX	StringTie	exon	154016949	154017067	1000	-	.	gene_id "MSTRG.214368"; transcript_id "MSTRG.214368.108"; exon_number "7";
chrX	StringTie	exon	154018006	154018120	1000	-	.	gene_id "MSTRG.214368"; transcript_id "MSTRG.214368.108"; exon_number "8";
chrX	StringTie	exon	154018291	154018355	1000	-	.	gene_id "MSTRG.214368"; transcript_id "MSTRG.214368.108"; exon_number "9";
chrX	StringTie	exon	154018599	154018783	1000	-	.	gene_id "MSTRG.214368"; transcript_id "MSTRG.214368.108"; exon_number "10";
chrX	StringTie	exon	154018975	154019069	1000	-	.	gene_id "MSTRG.214368"; transcript_id "MSTRG.214368.108"; exon_number "11";
chrX	StringTie	exon	154019197	154019298	1000	-	.	gene_id "MSTRG.214368"; transcript_id "MSTRG.214368.108"; exon_number "12";
chrX	StringTie	exon	154019431	154019598	1000	-	.	gene_id "MSTRG.214368"; transcript_id "MSTRG.214368.108"; exon_number "13";
chrX	StringTie	exon	154019677	154019826	1000	-	.	gene_id "MSTRG.214368"; transcript_id "MSTRG.214368.108"; exon_number "14";
chrX	StringTie	transcript	154010497	154040237	1000	-	.	gene_id "MSTRG.214368"; transcript_id "MSTRG.214368.109";
chrX	StringTie	exon	154010497	154011917	1000	-	.	gene_id "MSTRG.214368"; transcript_id "MSTRG.214368.109"; exon_number "1";
chrX	StringTie	exon	154012529	154012678	1000	-	.	gene_id "MSTRG.214368"; transcript_id "MSTRG.214368.109"; exon_number "2";
chrX	StringTie	exon	154013043	154013433	1000	-	.	gene_id "MSTRG.214368"; transcript_id "MSTRG.214368.109"; exon_number "3";
chrX	StringTie	exon	154014042	154014278	1000	-	.	gene_id "MSTRG.214368"; transcript_id "MSTRG.214368.109"; exon_number "4";
chrX	StringTie	exon	154016032	154016097	1000	-	.	gene_id "MSTRG.214368"; transcript_id "MSTRG.214368.109"; exon_number "5";
chrX	StringTie	exon	154016437	154016644	1000	-	.	gene_id "MSTRG.214368"; transcript_id "MSTRG.214368.109"; exon_number "6";
chrX	StringTie	exon	154016949	154017067	1000	-	.	gene_id "MSTRG.214368"; transcript_id "MSTRG.214368.109"; exon_number "7";
chrX	StringTie	exon	154018006	154018120	1000	-	.	gene_id "MSTRG.214368"; transcript_id "MSTRG.214368.109"; exon_number "8";
chrX	StringTie	exon	154018291	154018355	1000	-	.	gene_id "MSTRG.214368"; transcript_id "MSTRG.214368.109"; exon_number "9";
chrX	StringTie	exon	154018599	154018787	1000	-	.	gene_id "MSTRG.214368"; transcript_id "MSTRG.214368.109"; exon_number "10";
chrX	StringTie	exon	154018975	154019078	1000	-	.	gene_id "MSTRG.214368"; transcript_id "MSTRG.214368.109"; exon_number "11";
chrX	StringTie	exon	154019197	154019254	1000	-	.	gene_id "MSTRG.214368"; transcript_id "MSTRG.214368.109"; exon_number "12";
chrX	StringTie	exon	154019283	154019328	1000	-	.	gene_id "MSTRG.214368"; transcript_id "MSTRG.214368.109"; exon_number "13";
chrX	StringTie	exon	154019431	154019598	1000	-	.	gene_id "MSTRG.214368"; transcript_id "MSTRG.214368.109"; exon_number "14";
chrX	StringTie	exon	154019677	154031450	1000	-	.	gene_id "MSTRG.214368"; transcript_id "MSTRG.214368.109"; exon_number "15";
chrX	StringTie	exon	154032207	154032557	1000	-	.	gene_id "MSTRG.214368"; transcript_id "MSTRG.214368.109"; exon_number "16";
chrX	StringTie	exon	154033924	154034016	1000	-	.	gene_id "MSTRG.214368"; transcript_id "MSTRG.214368.109"; exon_number "17";
chrX	StringTie	exon	154039792	154040237	1000	-	.	gene_id "MSTRG.214368"; transcript_id "MSTRG.214368.109"; exon_number "18";
chrX	StringTie	transcript	154009929	154019883	1000	-	.	gene_id "MSTRG.214368"; transcript_id "MSTRG.214368.11";
chrX	StringTie	exon	154009929	154011917	1000	-	.	gene_id "MSTRG.214368"; transcript_id "MSTRG.214368.11"; exon_number "1";
chrX	StringTie	exon	154012529	154012678	1000	-	.	gene_id "MSTRG.214368"; transcript_id "MSTRG.214368.11"; exon_number "2";
chrX	StringTie	exon	154014042	154014278	1000	-	.	gene_id "MSTRG.214368"; transcript_id "MSTRG.214368.11"; exon_number "3";
chrX	StringTie	exon	154016032	154016097	1000	-	.	gene_id "MSTRG.214368"; transcript_id "MSTRG.214368.11"; exon_number "4";
chrX	StringTie	exon	154016437	154016644	1000	-	.	gene_id "MSTRG.214368"; transcript_id "MSTRG.214368.11"; exon_number "5";
chrX	StringTie	exon	154016949	154017067	1000	-	.	gene_id "MSTRG.214368"; transcript_id "MSTRG.214368.11"; exon_number "6";
chrX	StringTie	exon	154018006	154018120	1000	-	.	gene_id "MSTRG.214368"; transcript_id "MSTRG.214368.11"; exon_number "7";
chrX	StringTie	exon	154018291	154018355	1000	-	.	gene_id "MSTRG.214368"; transcript_id "MSTRG.214368.11"; exon_number "8";
chrX	StringTie	exon	154018599	154018787	1000	-	.	gene_id "MSTRG.214368"; transcript_id "MSTRG.214368.11"; exon_number "9";
chrX	StringTie	exon	154018975	154019078	1000	-	.	gene_id "MSTRG.214368"; transcript_id "MSTRG.214368.11"; exon_number "10";
chrX	StringTie	exon	154019197	154019328	1000	-	.	gene_id "MSTRG.214368"; transcript_id "MSTRG.214368.11"; exon_number "11";
chrX	StringTie	exon	154019431	154019598	1000	-	.	gene_id "MSTRG.214368"; transcript_id "MSTRG.214368.11"; exon_number "12";
chrX	StringTie	exon	154019677	154019883	1000	-	.	gene_id "MSTRG.214368"; transcript_id "MSTRG.214368.11"; exon_number "13";
chrX	StringTie	transcript	154010498	154040769	1000	-	.	gene_id "MSTRG.214368"; transcript_id "MSTRG.214368.110";
chrX	StringTie	exon	154010498	154011917	1000	-	.	gene_id "MSTRG.214368"; transcript_id "MSTRG.214368.110"; exon_number "1";
chrX	StringTie	exon	154012529	154012678	1000	-	.	gene_id "MSTRG.214368"; transcript_id "MSTRG.214368.110"; exon_number "2";
chrX	StringTie	exon	154013043	154013433	1000	-	.	gene_id "MSTRG.214368"; transcript_id "MSTRG.214368.110"; exon_number "3";
chrX	StringTie	exon	154014042	154016644	1000	-	.	gene_id "MSTRG.214368"; transcript_id "MSTRG.214368.110"; exon_number "4";
chrX	StringTie	exon	154016949	154017067	1000	-	.	gene_id "MSTRG.214368"; transcript_id "MSTRG.214368.110"; exon_number "5";
chrX	StringTie	exon	154018006	154018120	1000	-	.	gene_id "MSTRG.214368"; transcript_id "MSTRG.214368.110"; exon_number "6";
chrX	StringTie	exon	154018291	154019298	1000	-	.	gene_id "MSTRG.214368"; transcript_id "MSTRG.214368.110"; exon_number "7";
chrX	StringTie	exon	154019431	154019598	1000	-	.	gene_id "MSTRG.214368"; transcript_id "MSTRG.214368.110"; exon_number "8";
chrX	StringTie	exon	154019677	154031450	1000	-	.	gene_id "MSTRG.214368"; transcript_id "MSTRG.214368.110"; exon_number "9";
chrX	StringTie	exon	154032207	154032557	1000	-	.	gene_id "MSTRG.214368"; transcript_id "MSTRG.214368.110"; exon_number "10";
chrX	StringTie	exon	154033924	154034016	1000	-	.	gene_id "MSTRG.214368"; transcript_id "MSTRG.214368.110"; exon_number "11";
chrX	StringTie	exon	154039792	154040769	1000	-	.	gene_id "MSTRG.214368"; transcript_id "MSTRG.214368.110"; exon_number "12";
chrX	StringTie	transcript	154010498	154051599	1000	-	.	gene_id "MSTRG.214368"; transcript_id "MSTRG.214368.111";
chrX	StringTie	exon	154010498	154011917	1000	-	.	gene_id "MSTRG.214368"; transcript_id "MSTRG.214368.111"; exon_number "1";
chrX	StringTie	exon	154012529	154012678	1000	-	.	gene_id "MSTRG.214368"; transcript_id "MSTRG.214368.111"; exon_number "2";
chrX	StringTie	exon	154013043	154013433	1000	-	.	gene_id "MSTRG.214368"; transcript_id "MSTRG.214368.111"; exon_number "3";
chrX	StringTie	exon	154014042	154014278	1000	-	.	gene_id "MSTRG.214368"; transcript_id "MSTRG.214368.111"; exon_number "4";
chrX	StringTie	exon	154016032	154016097	1000	-	.	gene_id "MSTRG.214368"; transcript_id "MSTRG.214368.111"; exon_number "5";
chrX	StringTie	exon	154016437	154016644	1000	-	.	gene_id "MSTRG.214368"; transcript_id "MSTRG.214368.111"; exon_number "6";
chrX	StringTie	exon	154016949	154017067	1000	-	.	gene_id "MSTRG.214368"; transcript_id "MSTRG.214368.111"; exon_number "7";
chrX	StringTie	exon	154018006	154018120	1000	-	.	gene_id "MSTRG.214368"; transcript_id "MSTRG.214368.111"; exon_number "8";
chrX	StringTie	exon	154018291	154018355	1000	-	.	gene_id "MSTRG.214368"; transcript_id "MSTRG.214368.111"; exon_number "9";
chrX	StringTie	exon	154018599	154018787	1000	-	.	gene_id "MSTRG.214368"; transcript_id "MSTRG.214368.111"; exon_number "10";
chrX	StringTie	exon	154018975	154019078	1000	-	.	gene_id "MSTRG.214368"; transcript_id "MSTRG.214368.111"; exon_number "11";
chrX	StringTie	exon	154019197	154019328	1000	-	.	gene_id "MSTRG.214368"; transcript_id "MSTRG.214368.111"; exon_number "12";
chrX	StringTie	exon	154019431	154019598	1000	-	.	gene_id "MSTRG.214368"; transcript_id "MSTRG.214368.111"; exon_number "13";
chrX	StringTie	exon	154019677	154031450	1000	-	.	gene_id "MSTRG.214368"; transcript_id "MSTRG.214368.111"; exon_number "14";
chrX	StringTie	exon	154032207	154032557	1000	-	.	gene_id "MSTRG.214368"; transcript_id "MSTRG.214368.111"; exon_number "15";
chrX	StringTie	exon	154048517	154051599	1000	-	.	gene_id "MSTRG.214368"; transcript_id "MSTRG.214368.111"; exon_number "16";
chrX	StringTie	transcript	154010499	154019823	1000	-	.	gene_id "MSTRG.214368"; transcript_id "MSTRG.214368.112";
chrX	StringTie	exon	154010499	154011917	1000	-	.	gene_id "MSTRG.214368"; transcript_id "MSTRG.214368.112"; exon_number "1";
chrX	StringTie	exon	154012529	154012678	1000	-	.	gene_id "MSTRG.214368"; transcript_id "MSTRG.214368.112"; exon_number "2";
chrX	StringTie	exon	154013043	154013433	1000	-	.	gene_id "MSTRG.214368"; transcript_id "MSTRG.214368.112"; exon_number "3";
chrX	StringTie	exon	154014042	154014278	1000	-	.	gene_id "MSTRG.214368"; transcript_id "MSTRG.214368.112"; exon_number "4";
chrX	StringTie	exon	154014409	154016097	1000	-	.	gene_id "MSTRG.214368"; transcript_id "MSTRG.214368.112"; exon_number "5";
chrX	StringTie	exon	154016437	154016644	1000	-	.	gene_id "MSTRG.214368"; transcript_id "MSTRG.214368.112"; exon_number "6";
chrX	StringTie	exon	154016949	154017067	1000	-	.	gene_id "MSTRG.214368"; transcript_id "MSTRG.214368.112"; exon_number "7";
chrX	StringTie	exon	154018006	154018120	1000	-	.	gene_id "MSTRG.214368"; transcript_id "MSTRG.214368.112"; exon_number "8";
chrX	StringTie	exon	154018291	154018355	1000	-	.	gene_id "MSTRG.214368"; transcript_id "MSTRG.214368.112"; exon_number "9";
chrX	StringTie	exon	154018599	154018787	1000	-	.	gene_id "MSTRG.214368"; transcript_id "MSTRG.214368.112"; exon_number "10";
chrX	StringTie	exon	154018975	154019078	1000	-	.	gene_id "MSTRG.214368"; transcript_id "MSTRG.214368.112"; exon_number "11";
chrX	StringTie	exon	154019197	154019328	1000	-	.	gene_id "MSTRG.214368"; transcript_id "MSTRG.214368.112"; exon_number "12";
chrX	StringTie	exon	154019431	154019598	1000	-	.	gene_id "MSTRG.214368"; transcript_id "MSTRG.214368.112"; exon_number "13";
chrX	StringTie	exon	154019677	154019823	1000	-	.	gene_id "MSTRG.214368"; transcript_id "MSTRG.214368.112"; exon_number "14";
chrX	StringTie	transcript	154010499	154019598	1000	-	.	gene_id "MSTRG.214368"; transcript_id "MSTRG.214368.113";
chrX	StringTie	exon	154010499	154011917	1000	-	.	gene_id "MSTRG.214368"; transcript_id "MSTRG.214368.113"; exon_number "1";
chrX	StringTie	exon	154012529	154012678	1000	-	.	gene_id "MSTRG.214368"; transcript_id "MSTRG.214368.113"; exon_number "2";
chrX	StringTie	exon	154013043	154013433	1000	-	.	gene_id "MSTRG.214368"; transcript_id "MSTRG.214368.113"; exon_number "3";
chrX	StringTie	exon	154014042	154014278	1000	-	.	gene_id "MSTRG.214368"; transcript_id "MSTRG.214368.113"; exon_number "4";
chrX	StringTie	exon	154016032	154016097	1000	-	.	gene_id "MSTRG.214368"; transcript_id "MSTRG.214368.113"; exon_number "5";
chrX	StringTie	exon	154016437	154016644	1000	-	.	gene_id "MSTRG.214368"; transcript_id "MSTRG.214368.113"; exon_number "6";
chrX	StringTie	exon	154016949	154017067	1000	-	.	gene_id "MSTRG.214368"; transcript_id "MSTRG.214368.113"; exon_number "7";
chrX	StringTie	exon	154018006	154018120	1000	-	.	gene_id "MSTRG.214368"; transcript_id "MSTRG.214368.113"; exon_number "8";
chrX	StringTie	exon	154018291	154018355	1000	-	.	gene_id "MSTRG.214368"; transcript_id "MSTRG.214368.113"; exon_number "9";
chrX	StringTie	exon	154018599	154018783	1000	-	.	gene_id "MSTRG.214368"; transcript_id "MSTRG.214368.113"; exon_number "10";
chrX	StringTie	exon	154018975	154019078	1000	-	.	gene_id "MSTRG.214368"; transcript_id "MSTRG.214368.113"; exon_number "11";
chrX	StringTie	exon	154019197	154019298	1000	-	.	gene_id "MSTRG.214368"; transcript_id "MSTRG.214368.113"; exon_number "12";
chrX	StringTie	exon	154019431	154019598	1000	-	.	gene_id "MSTRG.214368"; transcript_id "MSTRG.214368.113"; exon_number "13";
chrX	StringTie	transcript	154010499	154019951	1000	-	.	gene_id "MSTRG.214368"; transcript_id "MSTRG.214368.114";
chrX	StringTie	exon	154010499	154010844	1000	-	.	gene_id "MSTRG.214368"; transcript_id "MSTRG.214368.114"; exon_number "1";
chrX	StringTie	exon	154011004	154011917	1000	-	.	gene_id "MSTRG.214368"; transcript_id "MSTRG.214368.114"; exon_number "2";
chrX	StringTie	exon	154012529	154012678	1000	-	.	gene_id "MSTRG.214368"; transcript_id "MSTRG.214368.114"; exon_number "3";
chrX	StringTie	exon	154013043	154013433	1000	-	.	gene_id "MSTRG.214368"; transcript_id "MSTRG.214368.114"; exon_number "4";
chrX	StringTie	exon	154014042	154014278	1000	-	.	gene_id "MSTRG.214368"; transcript_id "MSTRG.214368.114"; exon_number "5";
chrX	StringTie	exon	154016032	154016097	1000	-	.	gene_id "MSTRG.214368"; transcript_id "MSTRG.214368.114"; exon_number "6";
chrX	StringTie	exon	154016437	154016644	1000	-	.	gene_id "MSTRG.214368"; transcript_id "MSTRG.214368.114"; exon_number "7";
chrX	StringTie	exon	154016949	154017067	1000	-	.	gene_id "MSTRG.214368"; transcript_id "MSTRG.214368.114"; exon_number "8";
chrX	StringTie	exon	154018006	154018120	1000	-	.	gene_id "MSTRG.214368"; transcript_id "MSTRG.214368.114"; exon_number "9";
chrX	StringTie	exon	154018291	154018355	1000	-	.	gene_id "MSTRG.214368"; transcript_id "MSTRG.214368.114"; exon_number "10";
chrX	StringTie	exon	154018599	154018787	1000	-	.	gene_id "MSTRG.214368"; transcript_id "MSTRG.214368.114"; exon_number "11";
chrX	StringTie	exon	154018975	154019078	1000	-	.	gene_id "MSTRG.214368"; transcript_id "MSTRG.214368.114"; exon_number "12";
chrX	StringTie	exon	154019197	154019328	1000	-	.	gene_id "MSTRG.214368"; transcript_id "MSTRG.214368.114"; exon_number "13";
chrX	StringTie	exon	154019431	154019598	1000	-	.	gene_id "MSTRG.214368"; transcript_id "MSTRG.214368.114"; exon_number "14";
chrX	StringTie	exon	154019677	154019951	1000	-	.	gene_id "MSTRG.214368"; transcript_id "MSTRG.214368.114"; exon_number "15";
chrX	StringTie	transcript	154010499	154060369	1000	-	.	gene_id "MSTRG.214368"; transcript_id "MSTRG.214368.115";
chrX	StringTie	exon	154010499	154011917	1000	-	.	gene_id "MSTRG.214368"; transcript_id "MSTRG.214368.115"; exon_number "1";
chrX	StringTie	exon	154012529	154012678	1000	-	.	gene_id "MSTRG.214368"; transcript_id "MSTRG.214368.115"; exon_number "2";
chrX	StringTie	exon	154013043	154013433	1000	-	.	gene_id "MSTRG.214368"; transcript_id "MSTRG.214368.115"; exon_number "3";
chrX	StringTie	exon	154014042	154014278	1000	-	.	gene_id "MSTRG.214368"; transcript_id "MSTRG.214368.115"; exon_number "4";
chrX	StringTie	exon	154016032	154016097	1000	-	.	gene_id "MSTRG.214368"; transcript_id "MSTRG.214368.115"; exon_number "5";
chrX	StringTie	exon	154016437	154016644	1000	-	.	gene_id "MSTRG.214368"; transcript_id "MSTRG.214368.115"; exon_number "6";
chrX	StringTie	exon	154016949	154017067	1000	-	.	gene_id "MSTRG.214368"; transcript_id "MSTRG.214368.115"; exon_number "7";
chrX	StringTie	exon	154018006	154018120	1000	-	.	gene_id "MSTRG.214368"; transcript_id "MSTRG.214368.115"; exon_number "8";
chrX	StringTie	exon	154018291	154018483	1000	-	.	gene_id "MSTRG.214368"; transcript_id "MSTRG.214368.115"; exon_number "9";
chrX	StringTie	exon	154018599	154018787	1000	-	.	gene_id "MSTRG.214368"; transcript_id "MSTRG.214368.115"; exon_number "10";
chrX	StringTie	exon	154018975	154019078	1000	-	.	gene_id "MSTRG.214368"; transcript_id "MSTRG.214368.115"; exon_number "11";
chrX	StringTie	exon	154019197	154019328	1000	-	.	gene_id "MSTRG.214368"; transcript_id "MSTRG.214368.115"; exon_number "12";
chrX	StringTie	exon	154019431	154019598	1000	-	.	gene_id "MSTRG.214368"; transcript_id "MSTRG.214368.115"; exon_number "13";
chrX	StringTie	exon	154020567	154031450	1000	-	.	gene_id "MSTRG.214368"; transcript_id "MSTRG.214368.115"; exon_number "14";
chrX	StringTie	exon	154032207	154032557	1000	-	.	gene_id "MSTRG.214368"; transcript_id "MSTRG.214368.115"; exon_number "15";
chrX	StringTie	exon	154056941	154057179	1000	-	.	gene_id "MSTRG.214368"; transcript_id "MSTRG.214368.115"; exon_number "16";
chrX	StringTie	exon	154057743	154057842	1000	-	.	gene_id "MSTRG.214368"; transcript_id "MSTRG.214368.115"; exon_number "17";
chrX	StringTie	exon	154058399	154060369	1000	-	.	gene_id "MSTRG.214368"; transcript_id "MSTRG.214368.115"; exon_number "18";
chrX	StringTie	transcript	154010500	154039817	1000	-	.	gene_id "MSTRG.214368"; transcript_id "MSTRG.214368.116";
chrX	StringTie	exon	154010500	154011917	1000	-	.	gene_id "MSTRG.214368"; transcript_id "MSTRG.214368.116"; exon_number "1";
chrX	StringTie	exon	154012529	154012678	1000	-	.	gene_id "MSTRG.214368"; transcript_id "MSTRG.214368.116"; exon_number "2";
chrX	StringTie	exon	154013043	154013433	1000	-	.	gene_id "MSTRG.214368"; transcript_id "MSTRG.214368.116"; exon_number "3";
chrX	StringTie	exon	154014042	154014278	1000	-	.	gene_id "MSTRG.214368"; transcript_id "MSTRG.214368.116"; exon_number "4";
chrX	StringTie	exon	154016032	154016097	1000	-	.	gene_id "MSTRG.214368"; transcript_id "MSTRG.214368.116"; exon_number "5";
chrX	StringTie	exon	154016437	154016644	1000	-	.	gene_id "MSTRG.214368"; transcript_id "MSTRG.214368.116"; exon_number "6";
chrX	StringTie	exon	154016949	154017067	1000	-	.	gene_id "MSTRG.214368"; transcript_id "MSTRG.214368.116"; exon_number "7";
chrX	StringTie	exon	154018006	154018120	1000	-	.	gene_id "MSTRG.214368"; transcript_id "MSTRG.214368.116"; exon_number "8";
chrX	StringTie	exon	154018291	154018355	1000	-	.	gene_id "MSTRG.214368"; transcript_id "MSTRG.214368.116"; exon_number "9";
chrX	StringTie	exon	154018599	154018787	1000	-	.	gene_id "MSTRG.214368"; transcript_id "MSTRG.214368.116"; exon_number "10";
chrX	StringTie	exon	154018975	154019078	1000	-	.	gene_id "MSTRG.214368"; transcript_id "MSTRG.214368.116"; exon_number "11";
chrX	StringTie	exon	154019197	154019328	1000	-	.	gene_id "MSTRG.214368"; transcript_id "MSTRG.214368.116"; exon_number "12";
chrX	StringTie	exon	154019431	154019598	1000	-	.	gene_id "MSTRG.214368"; transcript_id "MSTRG.214368.116"; exon_number "13";
chrX	StringTie	exon	154019677	154031450	1000	-	.	gene_id "MSTRG.214368"; transcript_id "MSTRG.214368.116"; exon_number "14";
chrX	StringTie	exon	154032207	154032557	1000	-	.	gene_id "MSTRG.214368"; transcript_id "MSTRG.214368.116"; exon_number "15";
chrX	StringTie	exon	154036390	154036482	1000	-	.	gene_id "MSTRG.214368"; transcript_id "MSTRG.214368.116"; exon_number "16";
chrX	StringTie	exon	154039792	154039817	1000	-	.	gene_id "MSTRG.214368"; transcript_id "MSTRG.214368.116"; exon_number "17";
chrX	StringTie	transcript	154010500	154019969	1000	-	.	gene_id "MSTRG.214368"; transcript_id "MSTRG.214368.117";
chrX	StringTie	exon	154010500	154010869	1000	-	.	gene_id "MSTRG.214368"; transcript_id "MSTRG.214368.117"; exon_number "1";
chrX	StringTie	exon	154010907	154011166	1000	-	.	gene_id "MSTRG.214368"; transcript_id "MSTRG.214368.117"; exon_number "2";
chrX	StringTie	exon	154011621	154011917	1000	-	.	gene_id "MSTRG.214368"; transcript_id "MSTRG.214368.117"; exon_number "3";
chrX	StringTie	exon	154012529	154012678	1000	-	.	gene_id "MSTRG.214368"; transcript_id "MSTRG.214368.117"; exon_number "4";
chrX	StringTie	exon	154013043	154013433	1000	-	.	gene_id "MSTRG.214368"; transcript_id "MSTRG.214368.117"; exon_number "5";
chrX	StringTie	exon	154014042	154014278	1000	-	.	gene_id "MSTRG.214368"; transcript_id "MSTRG.214368.117"; exon_number "6";
chrX	StringTie	exon	154016032	154016097	1000	-	.	gene_id "MSTRG.214368"; transcript_id "MSTRG.214368.117"; exon_number "7";
chrX	StringTie	exon	154016437	154016644	1000	-	.	gene_id "MSTRG.214368"; transcript_id "MSTRG.214368.117"; exon_number "8";
chrX	StringTie	exon	154016949	154017067	1000	-	.	gene_id "MSTRG.214368"; transcript_id "MSTRG.214368.117"; exon_number "9";
chrX	StringTie	exon	154018006	154018120	1000	-	.	gene_id "MSTRG.214368"; transcript_id "MSTRG.214368.117"; exon_number "10";
chrX	StringTie	exon	154018291	154018355	1000	-	.	gene_id "MSTRG.214368"; transcript_id "MSTRG.214368.117"; exon_number "11";
chrX	StringTie	exon	154018599	154018787	1000	-	.	gene_id "MSTRG.214368"; transcript_id "MSTRG.214368.117"; exon_number "12";
chrX	StringTie	exon	154018975	154019078	1000	-	.	gene_id "MSTRG.214368"; transcript_id "MSTRG.214368.117"; exon_number "13";
chrX	StringTie	exon	154019197	154019254	1000	-	.	gene_id "MSTRG.214368"; transcript_id "MSTRG.214368.117"; exon_number "14";
chrX	StringTie	exon	154019283	154019328	1000	-	.	gene_id "MSTRG.214368"; transcript_id "MSTRG.214368.117"; exon_number "15";
chrX	StringTie	exon	154019431	154019598	1000	-	.	gene_id "MSTRG.214368"; transcript_id "MSTRG.214368.117"; exon_number "16";
chrX	StringTie	exon	154019677	154019969	1000	-	.	gene_id "MSTRG.214368"; transcript_id "MSTRG.214368.117"; exon_number "17";
chrX	StringTie	transcript	154010501	154097755	1000	-	.	gene_id "MSTRG.214368"; transcript_id "MSTRG.214368.119";
chrX	StringTie	exon	154010501	154011917	1000	-	.	gene_id "MSTRG.214368"; transcript_id "MSTRG.214368.119"; exon_number "1";
chrX	StringTie	exon	154012529	154012678	1000	-	.	gene_id "MSTRG.214368"; transcript_id "MSTRG.214368.119"; exon_number "2";
chrX	StringTie	exon	154013043	154013051	1000	-	.	gene_id "MSTRG.214368"; transcript_id "MSTRG.214368.119"; exon_number "3";
chrX	StringTie	exon	154021320	154031450	1000	-	.	gene_id "MSTRG.214368"; transcript_id "MSTRG.214368.119"; exon_number "4";
chrX	StringTie	exon	154032207	154032557	1000	-	.	gene_id "MSTRG.214368"; transcript_id "MSTRG.214368.119"; exon_number "5";
chrX	StringTie	exon	154092184	154092307	1000	-	.	gene_id "MSTRG.214368"; transcript_id "MSTRG.214368.119"; exon_number "6";
chrX	StringTie	exon	154097604	154097755	1000	-	.	gene_id "MSTRG.214368"; transcript_id "MSTRG.214368.119"; exon_number "7";
chrX	StringTie	transcript	154009938	154019844	1000	-	.	gene_id "MSTRG.214368"; transcript_id "MSTRG.214368.12";
chrX	StringTie	exon	154009938	154011917	1000	-	.	gene_id "MSTRG.214368"; transcript_id "MSTRG.214368.12"; exon_number "1";
chrX	StringTie	exon	154012529	154012678	1000	-	.	gene_id "MSTRG.214368"; transcript_id "MSTRG.214368.12"; exon_number "2";
chrX	StringTie	exon	154013043	154013433	1000	-	.	gene_id "MSTRG.214368"; transcript_id "MSTRG.214368.12"; exon_number "3";
chrX	StringTie	exon	154014042	154016644	1000	-	.	gene_id "MSTRG.214368"; transcript_id "MSTRG.214368.12"; exon_number "4";
chrX	StringTie	exon	154016949	154016995	1000	-	.	gene_id "MSTRG.214368"; transcript_id "MSTRG.214368.12"; exon_number "5";
chrX	StringTie	exon	154018291	154018355	1000	-	.	gene_id "MSTRG.214368"; transcript_id "MSTRG.214368.12"; exon_number "6";
chrX	StringTie	exon	154018599	154018787	1000	-	.	gene_id "MSTRG.214368"; transcript_id "MSTRG.214368.12"; exon_number "7";
chrX	StringTie	exon	154018975	154019078	1000	-	.	gene_id "MSTRG.214368"; transcript_id "MSTRG.214368.12"; exon_number "8";
chrX	StringTie	exon	154019197	154019328	1000	-	.	gene_id "MSTRG.214368"; transcript_id "MSTRG.214368.12"; exon_number "9";
chrX	StringTie	exon	154019431	154019598	1000	-	.	gene_id "MSTRG.214368"; transcript_id "MSTRG.214368.12"; exon_number "10";
chrX	StringTie	exon	154019677	154019844	1000	-	.	gene_id "MSTRG.214368"; transcript_id "MSTRG.214368.12"; exon_number "11";
chrX	StringTie	transcript	154010501	154019825	1000	-	.	gene_id "MSTRG.214368"; transcript_id "MSTRG.214368.120";
chrX	StringTie	exon	154010501	154011917	1000	-	.	gene_id "MSTRG.214368"; transcript_id "MSTRG.214368.120"; exon_number "1";
chrX	StringTie	exon	154012529	154012678	1000	-	.	gene_id "MSTRG.214368"; transcript_id "MSTRG.214368.120"; exon_number "2";
chrX	StringTie	exon	154013043	154013433	1000	-	.	gene_id "MSTRG.214368"; transcript_id "MSTRG.214368.120"; exon_number "3";
chrX	StringTie	exon	154014042	154014278	1000	-	.	gene_id "MSTRG.214368"; transcript_id "MSTRG.214368.120"; exon_number "4";
chrX	StringTie	exon	154016032	154016097	1000	-	.	gene_id "MSTRG.214368"; transcript_id "MSTRG.214368.120"; exon_number "5";
chrX	StringTie	exon	154016437	154016644	1000	-	.	gene_id "MSTRG.214368"; transcript_id "MSTRG.214368.120"; exon_number "6";
chrX	StringTie	exon	154016949	154017067	1000	-	.	gene_id "MSTRG.214368"; transcript_id "MSTRG.214368.120"; exon_number "7";
chrX	StringTie	exon	154018006	154018120	1000	-	.	gene_id "MSTRG.214368"; transcript_id "MSTRG.214368.120"; exon_number "8";
chrX	StringTie	exon	154018291	154018355	1000	-	.	gene_id "MSTRG.214368"; transcript_id "MSTRG.214368.120"; exon_number "9";
chrX	StringTie	exon	154018599	154018729	1000	-	.	gene_id "MSTRG.214368"; transcript_id "MSTRG.214368.120"; exon_number "10";
chrX	StringTie	exon	154018994	154019078	1000	-	.	gene_id "MSTRG.214368"; transcript_id "MSTRG.214368.120"; exon_number "11";
chrX	StringTie	exon	154019197	154019328	1000	-	.	gene_id "MSTRG.214368"; transcript_id "MSTRG.214368.120"; exon_number "12";
chrX	StringTie	exon	154019431	154019598	1000	-	.	gene_id "MSTRG.214368"; transcript_id "MSTRG.214368.120"; exon_number "13";
chrX	StringTie	exon	154019677	154019825	1000	-	.	gene_id "MSTRG.214368"; transcript_id "MSTRG.214368.120"; exon_number "14";
chrX	StringTie	transcript	154010501	154019842	1000	-	.	gene_id "MSTRG.214368"; transcript_id "MSTRG.214368.121";
chrX	StringTie	exon	154010501	154011917	1000	-	.	gene_id "MSTRG.214368"; transcript_id "MSTRG.214368.121"; exon_number "1";
chrX	StringTie	exon	154012529	154012678	1000	-	.	gene_id "MSTRG.214368"; transcript_id "MSTRG.214368.121"; exon_number "2";
chrX	StringTie	exon	154013043	154013433	1000	-	.	gene_id "MSTRG.214368"; transcript_id "MSTRG.214368.121"; exon_number "3";
chrX	StringTie	exon	154014042	154014278	1000	-	.	gene_id "MSTRG.214368"; transcript_id "MSTRG.214368.121"; exon_number "4";
chrX	StringTie	exon	154016032	154016097	1000	-	.	gene_id "MSTRG.214368"; transcript_id "MSTRG.214368.121"; exon_number "5";
chrX	StringTie	exon	154016437	154016644	1000	-	.	gene_id "MSTRG.214368"; transcript_id "MSTRG.214368.121"; exon_number "6";
chrX	StringTie	exon	154016949	154017067	1000	-	.	gene_id "MSTRG.214368"; transcript_id "MSTRG.214368.121"; exon_number "7";
chrX	StringTie	exon	154018006	154018120	1000	-	.	gene_id "MSTRG.214368"; transcript_id "MSTRG.214368.121"; exon_number "8";
chrX	StringTie	exon	154018291	154018355	1000	-	.	gene_id "MSTRG.214368"; transcript_id "MSTRG.214368.121"; exon_number "9";
chrX	StringTie	exon	154018599	154018754	1000	-	.	gene_id "MSTRG.214368"; transcript_id "MSTRG.214368.121"; exon_number "10";
chrX	StringTie	exon	154018975	154019069	1000	-	.	gene_id "MSTRG.214368"; transcript_id "MSTRG.214368.121"; exon_number "11";
chrX	StringTie	exon	154019197	154019328	1000	-	.	gene_id "MSTRG.214368"; transcript_id "MSTRG.214368.121"; exon_number "12";
chrX	StringTie	exon	154019431	154019598	1000	-	.	gene_id "MSTRG.214368"; transcript_id "MSTRG.214368.121"; exon_number "13";
chrX	StringTie	exon	154019677	154019842	1000	-	.	gene_id "MSTRG.214368"; transcript_id "MSTRG.214368.121"; exon_number "14";
chrX	StringTie	transcript	154010502	154097663	1000	-	.	gene_id "MSTRG.214368"; transcript_id "MSTRG.214368.122";
chrX	StringTie	exon	154010502	154011917	1000	-	.	gene_id "MSTRG.214368"; transcript_id "MSTRG.214368.122"; exon_number "1";
chrX	StringTie	exon	154012529	154012678	1000	-	.	gene_id "MSTRG.214368"; transcript_id "MSTRG.214368.122"; exon_number "2";
chrX	StringTie	exon	154013043	154013433	1000	-	.	gene_id "MSTRG.214368"; transcript_id "MSTRG.214368.122"; exon_number "3";
chrX	StringTie	exon	154014042	154014278	1000	-	.	gene_id "MSTRG.214368"; transcript_id "MSTRG.214368.122"; exon_number "4";
chrX	StringTie	exon	154016032	154016097	1000	-	.	gene_id "MSTRG.214368"; transcript_id "MSTRG.214368.122"; exon_number "5";
chrX	StringTie	exon	154016437	154016644	1000	-	.	gene_id "MSTRG.214368"; transcript_id "MSTRG.214368.122"; exon_number "6";
chrX	StringTie	exon	154016949	154017067	1000	-	.	gene_id "MSTRG.214368"; transcript_id "MSTRG.214368.122"; exon_number "7";
chrX	StringTie	exon	154018006	154018120	1000	-	.	gene_id "MSTRG.214368"; transcript_id "MSTRG.214368.122"; exon_number "8";
chrX	StringTie	exon	154018291	154018355	1000	-	.	gene_id "MSTRG.214368"; transcript_id "MSTRG.214368.122"; exon_number "9";
chrX	StringTie	exon	154018599	154018787	1000	-	.	gene_id "MSTRG.214368"; transcript_id "MSTRG.214368.122"; exon_number "10";
chrX	StringTie	exon	154018975	154019078	1000	-	.	gene_id "MSTRG.214368"; transcript_id "MSTRG.214368.122"; exon_number "11";
chrX	StringTie	exon	154019197	154019328	1000	-	.	gene_id "MSTRG.214368"; transcript_id "MSTRG.214368.122"; exon_number "12";
chrX	StringTie	exon	154019431	154019598	1000	-	.	gene_id "MSTRG.214368"; transcript_id "MSTRG.214368.122"; exon_number "13";
chrX	StringTie	exon	154019677	154031450	1000	-	.	gene_id "MSTRG.214368"; transcript_id "MSTRG.214368.122"; exon_number "14";
chrX	StringTie	exon	154032207	154032557	1000	-	.	gene_id "MSTRG.214368"; transcript_id "MSTRG.214368.122"; exon_number "15";
chrX	StringTie	exon	154058399	154058566	1000	-	.	gene_id "MSTRG.214368"; transcript_id "MSTRG.214368.122"; exon_number "16";
chrX	StringTie	exon	154092184	154092307	1000	-	.	gene_id "MSTRG.214368"; transcript_id "MSTRG.214368.122"; exon_number "17";
chrX	StringTie	exon	154097604	154097663	1000	-	.	gene_id "MSTRG.214368"; transcript_id "MSTRG.214368.122"; exon_number "18";
chrX	StringTie	transcript	154010502	154062599	1000	-	.	gene_id "MSTRG.214368"; transcript_id "MSTRG.214368.123";
chrX	StringTie	exon	154010502	154011917	1000	-	.	gene_id "MSTRG.214368"; transcript_id "MSTRG.214368.123"; exon_number "1";
chrX	StringTie	exon	154012529	154012678	1000	-	.	gene_id "MSTRG.214368"; transcript_id "MSTRG.214368.123"; exon_number "2";
chrX	StringTie	exon	154013043	154013433	1000	-	.	gene_id "MSTRG.214368"; transcript_id "MSTRG.214368.123"; exon_number "3";
chrX	StringTie	exon	154014042	154014278	1000	-	.	gene_id "MSTRG.214368"; transcript_id "MSTRG.214368.123"; exon_number "4";
chrX	StringTie	exon	154016032	154016097	1000	-	.	gene_id "MSTRG.214368"; transcript_id "MSTRG.214368.123"; exon_number "5";
chrX	StringTie	exon	154016437	154016644	1000	-	.	gene_id "MSTRG.214368"; transcript_id "MSTRG.214368.123"; exon_number "6";
chrX	StringTie	exon	154016949	154017067	1000	-	.	gene_id "MSTRG.214368"; transcript_id "MSTRG.214368.123"; exon_number "7";
chrX	StringTie	exon	154018006	154018120	1000	-	.	gene_id "MSTRG.214368"; transcript_id "MSTRG.214368.123"; exon_number "8";
chrX	StringTie	exon	154018291	154018355	1000	-	.	gene_id "MSTRG.214368"; transcript_id "MSTRG.214368.123"; exon_number "9";
chrX	StringTie	exon	154018599	154018787	1000	-	.	gene_id "MSTRG.214368"; transcript_id "MSTRG.214368.123"; exon_number "10";
chrX	StringTie	exon	154018975	154019078	1000	-	.	gene_id "MSTRG.214368"; transcript_id "MSTRG.214368.123"; exon_number "11";
chrX	StringTie	exon	154019197	154019328	1000	-	.	gene_id "MSTRG.214368"; transcript_id "MSTRG.214368.123"; exon_number "12";
chrX	StringTie	exon	154019431	154019598	1000	-	.	gene_id "MSTRG.214368"; transcript_id "MSTRG.214368.123"; exon_number "13";
chrX	StringTie	exon	154019677	154031450	1000	-	.	gene_id "MSTRG.214368"; transcript_id "MSTRG.214368.123"; exon_number "14";
chrX	StringTie	exon	154032207	154032557	1000	-	.	gene_id "MSTRG.214368"; transcript_id "MSTRG.214368.123"; exon_number "15";
chrX	StringTie	exon	154056941	154057254	1000	-	.	gene_id "MSTRG.214368"; transcript_id "MSTRG.214368.123"; exon_number "16";
chrX	StringTie	exon	154057743	154057842	1000	-	.	gene_id "MSTRG.214368"; transcript_id "MSTRG.214368.123"; exon_number "17";
chrX	StringTie	exon	154058399	154062599	1000	-	.	gene_id "MSTRG.214368"; transcript_id "MSTRG.214368.123"; exon_number "18";
chrX	StringTie	transcript	154010503	154062880	1000	-	.	gene_id "MSTRG.214368"; transcript_id "MSTRG.214368.124";
chrX	StringTie	exon	154010503	154011917	1000	-	.	gene_id "MSTRG.214368"; transcript_id "MSTRG.214368.124"; exon_number "1";
chrX	StringTie	exon	154012529	154012678	1000	-	.	gene_id "MSTRG.214368"; transcript_id "MSTRG.214368.124"; exon_number "2";
chrX	StringTie	exon	154013043	154013343	1000	-	.	gene_id "MSTRG.214368"; transcript_id "MSTRG.214368.124"; exon_number "3";
chrX	StringTie	exon	154014042	154014278	1000	-	.	gene_id "MSTRG.214368"; transcript_id "MSTRG.214368.124"; exon_number "4";
chrX	StringTie	exon	154016032	154016097	1000	-	.	gene_id "MSTRG.214368"; transcript_id "MSTRG.214368.124"; exon_number "5";
chrX	StringTie	exon	154016437	154016644	1000	-	.	gene_id "MSTRG.214368"; transcript_id "MSTRG.214368.124"; exon_number "6";
chrX	StringTie	exon	154016949	154017067	1000	-	.	gene_id "MSTRG.214368"; transcript_id "MSTRG.214368.124"; exon_number "7";
chrX	StringTie	exon	154018006	154018120	1000	-	.	gene_id "MSTRG.214368"; transcript_id "MSTRG.214368.124"; exon_number "8";
chrX	StringTie	exon	154018291	154018355	1000	-	.	gene_id "MSTRG.214368"; transcript_id "MSTRG.214368.124"; exon_number "9";
chrX	StringTie	exon	154018599	154018787	1000	-	.	gene_id "MSTRG.214368"; transcript_id "MSTRG.214368.124"; exon_number "10";
chrX	StringTie	exon	154018975	154019078	1000	-	.	gene_id "MSTRG.214368"; transcript_id "MSTRG.214368.124"; exon_number "11";
chrX	StringTie	exon	154019197	154019328	1000	-	.	gene_id "MSTRG.214368"; transcript_id "MSTRG.214368.124"; exon_number "12";
chrX	StringTie	exon	154019431	154019598	1000	-	.	gene_id "MSTRG.214368"; transcript_id "MSTRG.214368.124"; exon_number "13";
chrX	StringTie	exon	154019677	154031450	1000	-	.	gene_id "MSTRG.214368"; transcript_id "MSTRG.214368.124"; exon_number "14";
chrX	StringTie	exon	154032207	154032557	1000	-	.	gene_id "MSTRG.214368"; transcript_id "MSTRG.214368.124"; exon_number "15";
chrX	StringTie	exon	154057743	154057842	1000	-	.	gene_id "MSTRG.214368"; transcript_id "MSTRG.214368.124"; exon_number "16";
chrX	StringTie	exon	154058399	154062880	1000	-	.	gene_id "MSTRG.214368"; transcript_id "MSTRG.214368.124"; exon_number "17";
chrX	StringTie	transcript	154010503	154019860	1000	-	.	gene_id "MSTRG.214368"; transcript_id "MSTRG.214368.125";
chrX	StringTie	exon	154010503	154011917	1000	-	.	gene_id "MSTRG.214368"; transcript_id "MSTRG.214368.125"; exon_number "1";
chrX	StringTie	exon	154012529	154012678	1000	-	.	gene_id "MSTRG.214368"; transcript_id "MSTRG.214368.125"; exon_number "2";
chrX	StringTie	exon	154013043	154013433	1000	-	.	gene_id "MSTRG.214368"; transcript_id "MSTRG.214368.125"; exon_number "3";
chrX	StringTie	exon	154014042	154014278	1000	-	.	gene_id "MSTRG.214368"; transcript_id "MSTRG.214368.125"; exon_number "4";
chrX	StringTie	exon	154016032	154016097	1000	-	.	gene_id "MSTRG.214368"; transcript_id "MSTRG.214368.125"; exon_number "5";
chrX	StringTie	exon	154016437	154016644	1000	-	.	gene_id "MSTRG.214368"; transcript_id "MSTRG.214368.125"; exon_number "6";
chrX	StringTie	exon	154016951	154017067	1000	-	.	gene_id "MSTRG.214368"; transcript_id "MSTRG.214368.125"; exon_number "7";
chrX	StringTie	exon	154018006	154018120	1000	-	.	gene_id "MSTRG.214368"; transcript_id "MSTRG.214368.125"; exon_number "8";
chrX	StringTie	exon	154018291	154018355	1000	-	.	gene_id "MSTRG.214368"; transcript_id "MSTRG.214368.125"; exon_number "9";
chrX	StringTie	exon	154018599	154018787	1000	-	.	gene_id "MSTRG.214368"; transcript_id "MSTRG.214368.125"; exon_number "10";
chrX	StringTie	exon	154018975	154019078	1000	-	.	gene_id "MSTRG.214368"; transcript_id "MSTRG.214368.125"; exon_number "11";
chrX	StringTie	exon	154019197	154019328	1000	-	.	gene_id "MSTRG.214368"; transcript_id "MSTRG.214368.125"; exon_number "12";
chrX	StringTie	exon	154019431	154019598	1000	-	.	gene_id "MSTRG.214368"; transcript_id "MSTRG.214368.125"; exon_number "13";
chrX	StringTie	exon	154019677	154019860	1000	-	.	gene_id "MSTRG.214368"; transcript_id "MSTRG.214368.125"; exon_number "14";
chrX	StringTie	transcript	154010503	154019835	1000	-	.	gene_id "MSTRG.214368"; transcript_id "MSTRG.214368.126";
chrX	StringTie	exon	154010503	154011917	1000	-	.	gene_id "MSTRG.214368"; transcript_id "MSTRG.214368.126"; exon_number "1";
chrX	StringTie	exon	154012529	154012662	1000	-	.	gene_id "MSTRG.214368"; transcript_id "MSTRG.214368.126"; exon_number "2";
chrX	StringTie	exon	154013043	154013433	1000	-	.	gene_id "MSTRG.214368"; transcript_id "MSTRG.214368.126"; exon_number "3";
chrX	StringTie	exon	154014042	154014278	1000	-	.	gene_id "MSTRG.214368"; transcript_id "MSTRG.214368.126"; exon_number "4";
chrX	StringTie	exon	154016032	154016097	1000	-	.	gene_id "MSTRG.214368"; transcript_id "MSTRG.214368.126"; exon_number "5";
chrX	StringTie	exon	154016437	154016644	1000	-	.	gene_id "MSTRG.214368"; transcript_id "MSTRG.214368.126"; exon_number "6";
chrX	StringTie	exon	154016949	154017067	1000	-	.	gene_id "MSTRG.214368"; transcript_id "MSTRG.214368.126"; exon_number "7";
chrX	StringTie	exon	154018006	154018120	1000	-	.	gene_id "MSTRG.214368"; transcript_id "MSTRG.214368.126"; exon_number "8";
chrX	StringTie	exon	154018291	154018355	1000	-	.	gene_id "MSTRG.214368"; transcript_id "MSTRG.214368.126"; exon_number "9";
chrX	StringTie	exon	154018599	154018787	1000	-	.	gene_id "MSTRG.214368"; transcript_id "MSTRG.214368.126"; exon_number "10";
chrX	StringTie	exon	154018975	154019078	1000	-	.	gene_id "MSTRG.214368"; transcript_id "MSTRG.214368.126"; exon_number "11";
chrX	StringTie	exon	154019197	154019328	1000	-	.	gene_id "MSTRG.214368"; transcript_id "MSTRG.214368.126"; exon_number "12";
chrX	StringTie	exon	154019431	154019598	1000	-	.	gene_id "MSTRG.214368"; transcript_id "MSTRG.214368.126"; exon_number "13";
chrX	StringTie	exon	154019677	154019835	1000	-	.	gene_id "MSTRG.214368"; transcript_id "MSTRG.214368.126"; exon_number "14";
chrX	StringTie	transcript	154010503	154062744	1000	-	.	gene_id "MSTRG.214368"; transcript_id "MSTRG.214368.127";
chrX	StringTie	exon	154010503	154011917	1000	-	.	gene_id "MSTRG.214368"; transcript_id "MSTRG.214368.127"; exon_number "1";
chrX	StringTie	exon	154012529	154012678	1000	-	.	gene_id "MSTRG.214368"; transcript_id "MSTRG.214368.127"; exon_number "2";
chrX	StringTie	exon	154013043	154013433	1000	-	.	gene_id "MSTRG.214368"; transcript_id "MSTRG.214368.127"; exon_number "3";
chrX	StringTie	exon	154014042	154014278	1000	-	.	gene_id "MSTRG.214368"; transcript_id "MSTRG.214368.127"; exon_number "4";
chrX	StringTie	exon	154016032	154016097	1000	-	.	gene_id "MSTRG.214368"; transcript_id "MSTRG.214368.127"; exon_number "5";
chrX	StringTie	exon	154016437	154016644	1000	-	.	gene_id "MSTRG.214368"; transcript_id "MSTRG.214368.127"; exon_number "6";
chrX	StringTie	exon	154016949	154017067	1000	-	.	gene_id "MSTRG.214368"; transcript_id "MSTRG.214368.127"; exon_number "7";
chrX	StringTie	exon	154018006	154018120	1000	-	.	gene_id "MSTRG.214368"; transcript_id "MSTRG.214368.127"; exon_number "8";
chrX	StringTie	exon	154018291	154018355	1000	-	.	gene_id "MSTRG.214368"; transcript_id "MSTRG.214368.127"; exon_number "9";
chrX	StringTie	exon	154018599	154018787	1000	-	.	gene_id "MSTRG.214368"; transcript_id "MSTRG.214368.127"; exon_number "10";
chrX	StringTie	exon	154018975	154019078	1000	-	.	gene_id "MSTRG.214368"; transcript_id "MSTRG.214368.127"; exon_number "11";
chrX	StringTie	exon	154019197	154019328	1000	-	.	gene_id "MSTRG.214368"; transcript_id "MSTRG.214368.127"; exon_number "12";
chrX	StringTie	exon	154019431	154019598	1000	-	.	gene_id "MSTRG.214368"; transcript_id "MSTRG.214368.127"; exon_number "13";
chrX	StringTie	exon	154019677	154031450	1000	-	.	gene_id "MSTRG.214368"; transcript_id "MSTRG.214368.127"; exon_number "14";
chrX	StringTie	exon	154032207	154032557	1000	-	.	gene_id "MSTRG.214368"; transcript_id "MSTRG.214368.127"; exon_number "15";
chrX	StringTie	exon	154056941	154057254	1000	-	.	gene_id "MSTRG.214368"; transcript_id "MSTRG.214368.127"; exon_number "16";
chrX	StringTie	exon	154057743	154062744	1000	-	.	gene_id "MSTRG.214368"; transcript_id "MSTRG.214368.127"; exon_number "17";
chrX	StringTie	transcript	154010504	154063101	1000	-	.	gene_id "MSTRG.214368"; transcript_id "MSTRG.214368.128";
chrX	StringTie	exon	154010504	154011917	1000	-	.	gene_id "MSTRG.214368"; transcript_id "MSTRG.214368.128"; exon_number "1";
chrX	StringTie	exon	154012529	154012678	1000	-	.	gene_id "MSTRG.214368"; transcript_id "MSTRG.214368.128"; exon_number "2";
chrX	StringTie	exon	154013043	154013433	1000	-	.	gene_id "MSTRG.214368"; transcript_id "MSTRG.214368.128"; exon_number "3";
chrX	StringTie	exon	154014042	154014278	1000	-	.	gene_id "MSTRG.214368"; transcript_id "MSTRG.214368.128"; exon_number "4";
chrX	StringTie	exon	154016032	154016097	1000	-	.	gene_id "MSTRG.214368"; transcript_id "MSTRG.214368.128"; exon_number "5";
chrX	StringTie	exon	154016437	154016644	1000	-	.	gene_id "MSTRG.214368"; transcript_id "MSTRG.214368.128"; exon_number "6";
chrX	StringTie	exon	154016949	154017067	1000	-	.	gene_id "MSTRG.214368"; transcript_id "MSTRG.214368.128"; exon_number "7";
chrX	StringTie	exon	154018006	154018120	1000	-	.	gene_id "MSTRG.214368"; transcript_id "MSTRG.214368.128"; exon_number "8";
chrX	StringTie	exon	154018291	154018355	1000	-	.	gene_id "MSTRG.214368"; transcript_id "MSTRG.214368.128"; exon_number "9";
chrX	StringTie	exon	154018599	154018787	1000	-	.	gene_id "MSTRG.214368"; transcript_id "MSTRG.214368.128"; exon_number "10";
chrX	StringTie	exon	154018975	154019078	1000	-	.	gene_id "MSTRG.214368"; transcript_id "MSTRG.214368.128"; exon_number "11";
chrX	StringTie	exon	154019197	154019328	1000	-	.	gene_id "MSTRG.214368"; transcript_id "MSTRG.214368.128"; exon_number "12";
chrX	StringTie	exon	154019431	154019598	1000	-	.	gene_id "MSTRG.214368"; transcript_id "MSTRG.214368.128"; exon_number "13";
chrX	StringTie	exon	154019677	154031450	1000	-	.	gene_id "MSTRG.214368"; transcript_id "MSTRG.214368.128"; exon_number "14";
chrX	StringTie	exon	154032207	154032557	1000	-	.	gene_id "MSTRG.214368"; transcript_id "MSTRG.214368.128"; exon_number "15";
chrX	StringTie	exon	154039792	154039903	1000	-	.	gene_id "MSTRG.214368"; transcript_id "MSTRG.214368.128"; exon_number "16";
chrX	StringTie	exon	154058399	154063101	1000	-	.	gene_id "MSTRG.214368"; transcript_id "MSTRG.214368.128"; exon_number "17";
chrX	StringTie	transcript	154010504	154019940	1000	-	.	gene_id "MSTRG.214368"; transcript_id "MSTRG.214368.129";
chrX	StringTie	exon	154010504	154011917	1000	-	.	gene_id "MSTRG.214368"; transcript_id "MSTRG.214368.129"; exon_number "1";
chrX	StringTie	exon	154012529	154012678	1000	-	.	gene_id "MSTRG.214368"; transcript_id "MSTRG.214368.129"; exon_number "2";
chrX	StringTie	exon	154013043	154013433	1000	-	.	gene_id "MSTRG.214368"; transcript_id "MSTRG.214368.129"; exon_number "3";
chrX	StringTie	exon	154014042	154014278	1000	-	.	gene_id "MSTRG.214368"; transcript_id "MSTRG.214368.129"; exon_number "4";
chrX	StringTie	exon	154016032	154016093	1000	-	.	gene_id "MSTRG.214368"; transcript_id "MSTRG.214368.129"; exon_number "5";
chrX	StringTie	exon	154016437	154016644	1000	-	.	gene_id "MSTRG.214368"; transcript_id "MSTRG.214368.129"; exon_number "6";
chrX	StringTie	exon	154016949	154017067	1000	-	.	gene_id "MSTRG.214368"; transcript_id "MSTRG.214368.129"; exon_number "7";
chrX	StringTie	exon	154018006	154018120	1000	-	.	gene_id "MSTRG.214368"; transcript_id "MSTRG.214368.129"; exon_number "8";
chrX	StringTie	exon	154018291	154018355	1000	-	.	gene_id "MSTRG.214368"; transcript_id "MSTRG.214368.129"; exon_number "9";
chrX	StringTie	exon	154018599	154018787	1000	-	.	gene_id "MSTRG.214368"; transcript_id "MSTRG.214368.129"; exon_number "10";
chrX	StringTie	exon	154018975	154019078	1000	-	.	gene_id "MSTRG.214368"; transcript_id "MSTRG.214368.129"; exon_number "11";
chrX	StringTie	exon	154019197	154019328	1000	-	.	gene_id "MSTRG.214368"; transcript_id "MSTRG.214368.129"; exon_number "12";
chrX	StringTie	exon	154019431	154019598	1000	-	.	gene_id "MSTRG.214368"; transcript_id "MSTRG.214368.129"; exon_number "13";
chrX	StringTie	exon	154019677	154019940	1000	-	.	gene_id "MSTRG.214368"; transcript_id "MSTRG.214368.129"; exon_number "14";
chrX	StringTie	transcript	154009977	154048512	1000	-	.	gene_id "MSTRG.214368"; transcript_id "MSTRG.214368.13";
chrX	StringTie	exon	154009977	154011917	1000	-	.	gene_id "MSTRG.214368"; transcript_id "MSTRG.214368.13"; exon_number "1";
chrX	StringTie	exon	154012529	154012678	1000	-	.	gene_id "MSTRG.214368"; transcript_id "MSTRG.214368.13"; exon_number "2";
chrX	StringTie	exon	154013043	154013433	1000	-	.	gene_id "MSTRG.214368"; transcript_id "MSTRG.214368.13"; exon_number "3";
chrX	StringTie	exon	154014042	154014278	1000	-	.	gene_id "MSTRG.214368"; transcript_id "MSTRG.214368.13"; exon_number "4";
chrX	StringTie	exon	154016032	154016097	1000	-	.	gene_id "MSTRG.214368"; transcript_id "MSTRG.214368.13"; exon_number "5";
chrX	StringTie	exon	154016437	154016644	1000	-	.	gene_id "MSTRG.214368"; transcript_id "MSTRG.214368.13"; exon_number "6";
chrX	StringTie	exon	154016949	154017067	1000	-	.	gene_id "MSTRG.214368"; transcript_id "MSTRG.214368.13"; exon_number "7";
chrX	StringTie	exon	154018006	154018120	1000	-	.	gene_id "MSTRG.214368"; transcript_id "MSTRG.214368.13"; exon_number "8";
chrX	StringTie	exon	154018291	154018355	1000	-	.	gene_id "MSTRG.214368"; transcript_id "MSTRG.214368.13"; exon_number "9";
chrX	StringTie	exon	154018599	154018787	1000	-	.	gene_id "MSTRG.214368"; transcript_id "MSTRG.214368.13"; exon_number "10";
chrX	StringTie	exon	154018975	154019078	1000	-	.	gene_id "MSTRG.214368"; transcript_id "MSTRG.214368.13"; exon_number "11";
chrX	StringTie	exon	154019197	154019328	1000	-	.	gene_id "MSTRG.214368"; transcript_id "MSTRG.214368.13"; exon_number "12";
chrX	StringTie	exon	154019431	154019598	1000	-	.	gene_id "MSTRG.214368"; transcript_id "MSTRG.214368.13"; exon_number "13";
chrX	StringTie	exon	154019677	154031450	1000	-	.	gene_id "MSTRG.214368"; transcript_id "MSTRG.214368.13"; exon_number "14";
chrX	StringTie	exon	154032207	154032557	1000	-	.	gene_id "MSTRG.214368"; transcript_id "MSTRG.214368.13"; exon_number "15";
chrX	StringTie	exon	154048182	154048512	1000	-	.	gene_id "MSTRG.214368"; transcript_id "MSTRG.214368.13"; exon_number "16";
chrX	StringTie	transcript	154010504	154064256	1000	-	.	gene_id "MSTRG.214368"; transcript_id "MSTRG.214368.130";
chrX	StringTie	exon	154010504	154011917	1000	-	.	gene_id "MSTRG.214368"; transcript_id "MSTRG.214368.130"; exon_number "1";
chrX	StringTie	exon	154012529	154012678	1000	-	.	gene_id "MSTRG.214368"; transcript_id "MSTRG.214368.130"; exon_number "2";
chrX	StringTie	exon	154013043	154013343	1000	-	.	gene_id "MSTRG.214368"; transcript_id "MSTRG.214368.130"; exon_number "3";
chrX	StringTie	exon	154014042	154014278	1000	-	.	gene_id "MSTRG.214368"; transcript_id "MSTRG.214368.130"; exon_number "4";
chrX	StringTie	exon	154016032	154016097	1000	-	.	gene_id "MSTRG.214368"; transcript_id "MSTRG.214368.130"; exon_number "5";
chrX	StringTie	exon	154016437	154016644	1000	-	.	gene_id "MSTRG.214368"; transcript_id "MSTRG.214368.130"; exon_number "6";
chrX	StringTie	exon	154016949	154017067	1000	-	.	gene_id "MSTRG.214368"; transcript_id "MSTRG.214368.130"; exon_number "7";
chrX	StringTie	exon	154018006	154018120	1000	-	.	gene_id "MSTRG.214368"; transcript_id "MSTRG.214368.130"; exon_number "8";
chrX	StringTie	exon	154018291	154018355	1000	-	.	gene_id "MSTRG.214368"; transcript_id "MSTRG.214368.130"; exon_number "9";
chrX	StringTie	exon	154018599	154018787	1000	-	.	gene_id "MSTRG.214368"; transcript_id "MSTRG.214368.130"; exon_number "10";
chrX	StringTie	exon	154018975	154019078	1000	-	.	gene_id "MSTRG.214368"; transcript_id "MSTRG.214368.130"; exon_number "11";
chrX	StringTie	exon	154019197	154019328	1000	-	.	gene_id "MSTRG.214368"; transcript_id "MSTRG.214368.130"; exon_number "12";
chrX	StringTie	exon	154019431	154031450	1000	-	.	gene_id "MSTRG.214368"; transcript_id "MSTRG.214368.130"; exon_number "13";
chrX	StringTie	exon	154032207	154032557	1000	-	.	gene_id "MSTRG.214368"; transcript_id "MSTRG.214368.130"; exon_number "14";
chrX	StringTie	exon	154056941	154057179	1000	-	.	gene_id "MSTRG.214368"; transcript_id "MSTRG.214368.130"; exon_number "15";
chrX	StringTie	exon	154057743	154057842	1000	-	.	gene_id "MSTRG.214368"; transcript_id "MSTRG.214368.130"; exon_number "16";
chrX	StringTie	exon	154058399	154064256	1000	-	.	gene_id "MSTRG.214368"; transcript_id "MSTRG.214368.130"; exon_number "17";
chrX	StringTie	transcript	154010504	154019833	1000	-	.	gene_id "MSTRG.214368"; transcript_id "MSTRG.214368.131";
chrX	StringTie	exon	154010504	154011917	1000	-	.	gene_id "MSTRG.214368"; transcript_id "MSTRG.214368.131"; exon_number "1";
chrX	StringTie	exon	154012529	154012678	1000	-	.	gene_id "MSTRG.214368"; transcript_id "MSTRG.214368.131"; exon_number "2";
chrX	StringTie	exon	154012984	154013433	1000	-	.	gene_id "MSTRG.214368"; transcript_id "MSTRG.214368.131"; exon_number "3";
chrX	StringTie	exon	154014042	154014278	1000	-	.	gene_id "MSTRG.214368"; transcript_id "MSTRG.214368.131"; exon_number "4";
chrX	StringTie	exon	154016032	154016097	1000	-	.	gene_id "MSTRG.214368"; transcript_id "MSTRG.214368.131"; exon_number "5";
chrX	StringTie	exon	154016437	154016644	1000	-	.	gene_id "MSTRG.214368"; transcript_id "MSTRG.214368.131"; exon_number "6";
chrX	StringTie	exon	154016949	154017067	1000	-	.	gene_id "MSTRG.214368"; transcript_id "MSTRG.214368.131"; exon_number "7";
chrX	StringTie	exon	154018006	154018120	1000	-	.	gene_id "MSTRG.214368"; transcript_id "MSTRG.214368.131"; exon_number "8";
chrX	StringTie	exon	154018291	154018355	1000	-	.	gene_id "MSTRG.214368"; transcript_id "MSTRG.214368.131"; exon_number "9";
chrX	StringTie	exon	154018599	154018787	1000	-	.	gene_id "MSTRG.214368"; transcript_id "MSTRG.214368.131"; exon_number "10";
chrX	StringTie	exon	154018975	154019078	1000	-	.	gene_id "MSTRG.214368"; transcript_id "MSTRG.214368.131"; exon_number "11";
chrX	StringTie	exon	154019197	154019328	1000	-	.	gene_id "MSTRG.214368"; transcript_id "MSTRG.214368.131"; exon_number "12";
chrX	StringTie	exon	154019431	154019598	1000	-	.	gene_id "MSTRG.214368"; transcript_id "MSTRG.214368.131"; exon_number "13";
chrX	StringTie	exon	154019677	154019833	1000	-	.	gene_id "MSTRG.214368"; transcript_id "MSTRG.214368.131"; exon_number "14";
chrX	StringTie	transcript	154010504	154019887	1000	-	.	gene_id "MSTRG.214368"; transcript_id "MSTRG.214368.132";
chrX	StringTie	exon	154010504	154011602	1000	-	.	gene_id "MSTRG.214368"; transcript_id "MSTRG.214368.132"; exon_number "1";
chrX	StringTie	exon	154011643	154011917	1000	-	.	gene_id "MSTRG.214368"; transcript_id "MSTRG.214368.132"; exon_number "2";
chrX	StringTie	exon	154012529	154012678	1000	-	.	gene_id "MSTRG.214368"; transcript_id "MSTRG.214368.132"; exon_number "3";
chrX	StringTie	exon	154013043	154013433	1000	-	.	gene_id "MSTRG.214368"; transcript_id "MSTRG.214368.132"; exon_number "4";
chrX	StringTie	exon	154014042	154014278	1000	-	.	gene_id "MSTRG.214368"; transcript_id "MSTRG.214368.132"; exon_number "5";
chrX	StringTie	exon	154016032	154016097	1000	-	.	gene_id "MSTRG.214368"; transcript_id "MSTRG.214368.132"; exon_number "6";
chrX	StringTie	exon	154016437	154016644	1000	-	.	gene_id "MSTRG.214368"; transcript_id "MSTRG.214368.132"; exon_number "7";
chrX	StringTie	exon	154016949	154017067	1000	-	.	gene_id "MSTRG.214368"; transcript_id "MSTRG.214368.132"; exon_number "8";
chrX	StringTie	exon	154018006	154018120	1000	-	.	gene_id "MSTRG.214368"; transcript_id "MSTRG.214368.132"; exon_number "9";
chrX	StringTie	exon	154018291	154018355	1000	-	.	gene_id "MSTRG.214368"; transcript_id "MSTRG.214368.132"; exon_number "10";
chrX	StringTie	exon	154018599	154018787	1000	-	.	gene_id "MSTRG.214368"; transcript_id "MSTRG.214368.132"; exon_number "11";
chrX	StringTie	exon	154018975	154019069	1000	-	.	gene_id "MSTRG.214368"; transcript_id "MSTRG.214368.132"; exon_number "12";
chrX	StringTie	exon	154019197	154019328	1000	-	.	gene_id "MSTRG.214368"; transcript_id "MSTRG.214368.132"; exon_number "13";
chrX	StringTie	exon	154019431	154019598	1000	-	.	gene_id "MSTRG.214368"; transcript_id "MSTRG.214368.132"; exon_number "14";
chrX	StringTie	exon	154019677	154019887	1000	-	.	gene_id "MSTRG.214368"; transcript_id "MSTRG.214368.132"; exon_number "15";
chrX	StringTie	transcript	154010505	154019917	1000	-	.	gene_id "MSTRG.214368"; transcript_id "MSTRG.214368.133";
chrX	StringTie	exon	154010505	154011917	1000	-	.	gene_id "MSTRG.214368"; transcript_id "MSTRG.214368.133"; exon_number "1";
chrX	StringTie	exon	154012529	154012678	1000	-	.	gene_id "MSTRG.214368"; transcript_id "MSTRG.214368.133"; exon_number "2";
chrX	StringTie	exon	154012984	154013433	1000	-	.	gene_id "MSTRG.214368"; transcript_id "MSTRG.214368.133"; exon_number "3";
chrX	StringTie	exon	154014042	154014278	1000	-	.	gene_id "MSTRG.214368"; transcript_id "MSTRG.214368.133"; exon_number "4";
chrX	StringTie	exon	154014529	154016097	1000	-	.	gene_id "MSTRG.214368"; transcript_id "MSTRG.214368.133"; exon_number "5";
chrX	StringTie	exon	154016437	154016644	1000	-	.	gene_id "MSTRG.214368"; transcript_id "MSTRG.214368.133"; exon_number "6";
chrX	StringTie	exon	154016949	154017067	1000	-	.	gene_id "MSTRG.214368"; transcript_id "MSTRG.214368.133"; exon_number "7";
chrX	StringTie	exon	154018006	154018120	1000	-	.	gene_id "MSTRG.214368"; transcript_id "MSTRG.214368.133"; exon_number "8";
chrX	StringTie	exon	154018291	154018355	1000	-	.	gene_id "MSTRG.214368"; transcript_id "MSTRG.214368.133"; exon_number "9";
chrX	StringTie	exon	154018599	154018787	1000	-	.	gene_id "MSTRG.214368"; transcript_id "MSTRG.214368.133"; exon_number "10";
chrX	StringTie	exon	154018975	154019069	1000	-	.	gene_id "MSTRG.214368"; transcript_id "MSTRG.214368.133"; exon_number "11";
chrX	StringTie	exon	154019197	154019328	1000	-	.	gene_id "MSTRG.214368"; transcript_id "MSTRG.214368.133"; exon_number "12";
chrX	StringTie	exon	154019431	154019598	1000	-	.	gene_id "MSTRG.214368"; transcript_id "MSTRG.214368.133"; exon_number "13";
chrX	StringTie	exon	154019677	154019917	1000	-	.	gene_id "MSTRG.214368"; transcript_id "MSTRG.214368.133"; exon_number "14";
chrX	StringTie	transcript	154010505	154019876	1000	-	.	gene_id "MSTRG.214368"; transcript_id "MSTRG.214368.134";
chrX	StringTie	exon	154010505	154011917	1000	-	.	gene_id "MSTRG.214368"; transcript_id "MSTRG.214368.134"; exon_number "1";
chrX	StringTie	exon	154012529	154012678	1000	-	.	gene_id "MSTRG.214368"; transcript_id "MSTRG.214368.134"; exon_number "2";
chrX	StringTie	exon	154013043	154013433	1000	-	.	gene_id "MSTRG.214368"; transcript_id "MSTRG.214368.134"; exon_number "3";
chrX	StringTie	exon	154014042	154014278	1000	-	.	gene_id "MSTRG.214368"; transcript_id "MSTRG.214368.134"; exon_number "4";
chrX	StringTie	exon	154016032	154016097	1000	-	.	gene_id "MSTRG.214368"; transcript_id "MSTRG.214368.134"; exon_number "5";
chrX	StringTie	exon	154016440	154016644	1000	-	.	gene_id "MSTRG.214368"; transcript_id "MSTRG.214368.134"; exon_number "6";
chrX	StringTie	exon	154016949	154017067	1000	-	.	gene_id "MSTRG.214368"; transcript_id "MSTRG.214368.134"; exon_number "7";
chrX	StringTie	exon	154018006	154018120	1000	-	.	gene_id "MSTRG.214368"; transcript_id "MSTRG.214368.134"; exon_number "8";
chrX	StringTie	exon	154018291	154018355	1000	-	.	gene_id "MSTRG.214368"; transcript_id "MSTRG.214368.134"; exon_number "9";
chrX	StringTie	exon	154018599	154018754	1000	-	.	gene_id "MSTRG.214368"; transcript_id "MSTRG.214368.134"; exon_number "10";
chrX	StringTie	exon	154018975	154019078	1000	-	.	gene_id "MSTRG.214368"; transcript_id "MSTRG.214368.134"; exon_number "11";
chrX	StringTie	exon	154019197	154019328	1000	-	.	gene_id "MSTRG.214368"; transcript_id "MSTRG.214368.134"; exon_number "12";
chrX	StringTie	exon	154019431	154019598	1000	-	.	gene_id "MSTRG.214368"; transcript_id "MSTRG.214368.134"; exon_number "13";
chrX	StringTie	exon	154019677	154019876	1000	-	.	gene_id "MSTRG.214368"; transcript_id "MSTRG.214368.134"; exon_number "14";
chrX	StringTie	transcript	154010505	154019889	1000	-	.	gene_id "MSTRG.214368"; transcript_id "MSTRG.214368.135";
chrX	StringTie	exon	154010505	154011917	1000	-	.	gene_id "MSTRG.214368"; transcript_id "MSTRG.214368.135"; exon_number "1";
chrX	StringTie	exon	154012529	154012678	1000	-	.	gene_id "MSTRG.214368"; transcript_id "MSTRG.214368.135"; exon_number "2";
chrX	StringTie	exon	154013043	154013433	1000	-	.	gene_id "MSTRG.214368"; transcript_id "MSTRG.214368.135"; exon_number "3";
chrX	StringTie	exon	154014042	154014278	1000	-	.	gene_id "MSTRG.214368"; transcript_id "MSTRG.214368.135"; exon_number "4";
chrX	StringTie	exon	154016032	154016097	1000	-	.	gene_id "MSTRG.214368"; transcript_id "MSTRG.214368.135"; exon_number "5";
chrX	StringTie	exon	154016437	154016644	1000	-	.	gene_id "MSTRG.214368"; transcript_id "MSTRG.214368.135"; exon_number "6";
chrX	StringTie	exon	154016949	154017067	1000	-	.	gene_id "MSTRG.214368"; transcript_id "MSTRG.214368.135"; exon_number "7";
chrX	StringTie	exon	154018006	154018120	1000	-	.	gene_id "MSTRG.214368"; transcript_id "MSTRG.214368.135"; exon_number "8";
chrX	StringTie	exon	154018291	154018355	1000	-	.	gene_id "MSTRG.214368"; transcript_id "MSTRG.214368.135"; exon_number "9";
chrX	StringTie	exon	154018599	154018754	1000	-	.	gene_id "MSTRG.214368"; transcript_id "MSTRG.214368.135"; exon_number "10";
chrX	StringTie	exon	154018975	154019069	1000	-	.	gene_id "MSTRG.214368"; transcript_id "MSTRG.214368.135"; exon_number "11";
chrX	StringTie	exon	154019197	154019298	1000	-	.	gene_id "MSTRG.214368"; transcript_id "MSTRG.214368.135"; exon_number "12";
chrX	StringTie	exon	154019431	154019598	1000	-	.	gene_id "MSTRG.214368"; transcript_id "MSTRG.214368.135"; exon_number "13";
chrX	StringTie	exon	154019677	154019889	1000	-	.	gene_id "MSTRG.214368"; transcript_id "MSTRG.214368.135"; exon_number "14";
chrX	StringTie	transcript	154010505	154040417	1000	-	.	gene_id "MSTRG.214368"; transcript_id "MSTRG.214368.136";
chrX	StringTie	exon	154010505	154011917	1000	-	.	gene_id "MSTRG.214368"; transcript_id "MSTRG.214368.136"; exon_number "1";
chrX	StringTie	exon	154012529	154012678	1000	-	.	gene_id "MSTRG.214368"; transcript_id "MSTRG.214368.136"; exon_number "2";
chrX	StringTie	exon	154013043	154013343	1000	-	.	gene_id "MSTRG.214368"; transcript_id "MSTRG.214368.136"; exon_number "3";
chrX	StringTie	exon	154014042	154014278	1000	-	.	gene_id "MSTRG.214368"; transcript_id "MSTRG.214368.136"; exon_number "4";
chrX	StringTie	exon	154016032	154016097	1000	-	.	gene_id "MSTRG.214368"; transcript_id "MSTRG.214368.136"; exon_number "5";
chrX	StringTie	exon	154016437	154016644	1000	-	.	gene_id "MSTRG.214368"; transcript_id "MSTRG.214368.136"; exon_number "6";
chrX	StringTie	exon	154016949	154017067	1000	-	.	gene_id "MSTRG.214368"; transcript_id "MSTRG.214368.136"; exon_number "7";
chrX	StringTie	exon	154018006	154018120	1000	-	.	gene_id "MSTRG.214368"; transcript_id "MSTRG.214368.136"; exon_number "8";
chrX	StringTie	exon	154018291	154018355	1000	-	.	gene_id "MSTRG.214368"; transcript_id "MSTRG.214368.136"; exon_number "9";
chrX	StringTie	exon	154018599	154018787	1000	-	.	gene_id "MSTRG.214368"; transcript_id "MSTRG.214368.136"; exon_number "10";
chrX	StringTie	exon	154018975	154019078	1000	-	.	gene_id "MSTRG.214368"; transcript_id "MSTRG.214368.136"; exon_number "11";
chrX	StringTie	exon	154019197	154019328	1000	-	.	gene_id "MSTRG.214368"; transcript_id "MSTRG.214368.136"; exon_number "12";
chrX	StringTie	exon	154019431	154019598	1000	-	.	gene_id "MSTRG.214368"; transcript_id "MSTRG.214368.136"; exon_number "13";
chrX	StringTie	exon	154020567	154031450	1000	-	.	gene_id "MSTRG.214368"; transcript_id "MSTRG.214368.136"; exon_number "14";
chrX	StringTie	exon	154032207	154032557	1000	-	.	gene_id "MSTRG.214368"; transcript_id "MSTRG.214368.136"; exon_number "15";
chrX	StringTie	exon	154039792	154039903	1000	-	.	gene_id "MSTRG.214368"; transcript_id "MSTRG.214368.136"; exon_number "16";
chrX	StringTie	exon	154040360	154040417	1000	-	.	gene_id "MSTRG.214368"; transcript_id "MSTRG.214368.136"; exon_number "17";
chrX	StringTie	transcript	154010505	154057810	1000	-	.	gene_id "MSTRG.214368"; transcript_id "MSTRG.214368.137";
chrX	StringTie	exon	154010505	154011917	1000	-	.	gene_id "MSTRG.214368"; transcript_id "MSTRG.214368.137"; exon_number "1";
chrX	StringTie	exon	154012529	154012678	1000	-	.	gene_id "MSTRG.214368"; transcript_id "MSTRG.214368.137"; exon_number "2";
chrX	StringTie	exon	154013043	154013433	1000	-	.	gene_id "MSTRG.214368"; transcript_id "MSTRG.214368.137"; exon_number "3";
chrX	StringTie	exon	154014042	154014278	1000	-	.	gene_id "MSTRG.214368"; transcript_id "MSTRG.214368.137"; exon_number "4";
chrX	StringTie	exon	154016032	154016097	1000	-	.	gene_id "MSTRG.214368"; transcript_id "MSTRG.214368.137"; exon_number "5";
chrX	StringTie	exon	154016437	154016644	1000	-	.	gene_id "MSTRG.214368"; transcript_id "MSTRG.214368.137"; exon_number "6";
chrX	StringTie	exon	154016949	154017067	1000	-	.	gene_id "MSTRG.214368"; transcript_id "MSTRG.214368.137"; exon_number "7";
chrX	StringTie	exon	154018006	154018120	1000	-	.	gene_id "MSTRG.214368"; transcript_id "MSTRG.214368.137"; exon_number "8";
chrX	StringTie	exon	154018291	154018355	1000	-	.	gene_id "MSTRG.214368"; transcript_id "MSTRG.214368.137"; exon_number "9";
chrX	StringTie	exon	154018599	154018777	1000	-	.	gene_id "MSTRG.214368"; transcript_id "MSTRG.214368.137"; exon_number "10";
chrX	StringTie	exon	154019197	154019328	1000	-	.	gene_id "MSTRG.214368"; transcript_id "MSTRG.214368.137"; exon_number "11";
chrX	StringTie	exon	154019431	154021141	1000	-	.	gene_id "MSTRG.214368"; transcript_id "MSTRG.214368.137"; exon_number "12";
chrX	StringTie	exon	154021420	154031450	1000	-	.	gene_id "MSTRG.214368"; transcript_id "MSTRG.214368.137"; exon_number "13";
chrX	StringTie	exon	154032207	154032557	1000	-	.	gene_id "MSTRG.214368"; transcript_id "MSTRG.214368.137"; exon_number "14";
chrX	StringTie	exon	154039792	154039903	1000	-	.	gene_id "MSTRG.214368"; transcript_id "MSTRG.214368.137"; exon_number "15";
chrX	StringTie	exon	154056941	154057179	1000	-	.	gene_id "MSTRG.214368"; transcript_id "MSTRG.214368.137"; exon_number "16";
chrX	StringTie	exon	154057743	154057810	1000	-	.	gene_id "MSTRG.214368"; transcript_id "MSTRG.214368.137"; exon_number "17";
chrX	StringTie	transcript	154010506	154016097	1000	-	.	gene_id "MSTRG.214368"; transcript_id "MSTRG.214368.138";
chrX	StringTie	exon	154010506	154011900	1000	-	.	gene_id "MSTRG.214368"; transcript_id "MSTRG.214368.138"; exon_number "1";
chrX	StringTie	exon	154012529	154012678	1000	-	.	gene_id "MSTRG.214368"; transcript_id "MSTRG.214368.138"; exon_number "2";
chrX	StringTie	exon	154013043	154013433	1000	-	.	gene_id "MSTRG.214368"; transcript_id "MSTRG.214368.138"; exon_number "3";
chrX	StringTie	exon	154014042	154014278	1000	-	.	gene_id "MSTRG.214368"; transcript_id "MSTRG.214368.138"; exon_number "4";
chrX	StringTie	exon	154016032	154016097	1000	-	.	gene_id "MSTRG.214368"; transcript_id "MSTRG.214368.138"; exon_number "5";
chrX	StringTie	transcript	154010506	154019827	1000	-	.	gene_id "MSTRG.214368"; transcript_id "MSTRG.214368.139";
chrX	StringTie	exon	154010506	154011917	1000	-	.	gene_id "MSTRG.214368"; transcript_id "MSTRG.214368.139"; exon_number "1";
chrX	StringTie	exon	154012529	154012678	1000	-	.	gene_id "MSTRG.214368"; transcript_id "MSTRG.214368.139"; exon_number "2";
chrX	StringTie	exon	154013043	154013433	1000	-	.	gene_id "MSTRG.214368"; transcript_id "MSTRG.214368.139"; exon_number "3";
chrX	StringTie	exon	154014039	154014278	1000	-	.	gene_id "MSTRG.214368"; transcript_id "MSTRG.214368.139"; exon_number "4";
chrX	StringTie	exon	154016032	154016097	1000	-	.	gene_id "MSTRG.214368"; transcript_id "MSTRG.214368.139"; exon_number "5";
chrX	StringTie	exon	154016437	154016644	1000	-	.	gene_id "MSTRG.214368"; transcript_id "MSTRG.214368.139"; exon_number "6";
chrX	StringTie	exon	154016949	154017067	1000	-	.	gene_id "MSTRG.214368"; transcript_id "MSTRG.214368.139"; exon_number "7";
chrX	StringTie	exon	154018006	154018120	1000	-	.	gene_id "MSTRG.214368"; transcript_id "MSTRG.214368.139"; exon_number "8";
chrX	StringTie	exon	154018291	154018355	1000	-	.	gene_id "MSTRG.214368"; transcript_id "MSTRG.214368.139"; exon_number "9";
chrX	StringTie	exon	154018599	154018783	1000	-	.	gene_id "MSTRG.214368"; transcript_id "MSTRG.214368.139"; exon_number "10";
chrX	StringTie	exon	154018975	154019078	1000	-	.	gene_id "MSTRG.214368"; transcript_id "MSTRG.214368.139"; exon_number "11";
chrX	StringTie	exon	154019197	154019328	1000	-	.	gene_id "MSTRG.214368"; transcript_id "MSTRG.214368.139"; exon_number "12";
chrX	StringTie	exon	154019431	154019598	1000	-	.	gene_id "MSTRG.214368"; transcript_id "MSTRG.214368.139"; exon_number "13";
chrX	StringTie	exon	154019677	154019827	1000	-	.	gene_id "MSTRG.214368"; transcript_id "MSTRG.214368.139"; exon_number "14";
chrX	StringTie	transcript	154010064	154097830	1000	-	.	gene_id "MSTRG.214368"; transcript_id "MSTRG.214368.14";
chrX	StringTie	exon	154010064	154011917	1000	-	.	gene_id "MSTRG.214368"; transcript_id "MSTRG.214368.14"; exon_number "1";
chrX	StringTie	exon	154012529	154012678	1000	-	.	gene_id "MSTRG.214368"; transcript_id "MSTRG.214368.14"; exon_number "2";
chrX	StringTie	exon	154013043	154013433	1000	-	.	gene_id "MSTRG.214368"; transcript_id "MSTRG.214368.14"; exon_number "3";
chrX	StringTie	exon	154014042	154014278	1000	-	.	gene_id "MSTRG.214368"; transcript_id "MSTRG.214368.14"; exon_number "4";
chrX	StringTie	exon	154016032	154016097	1000	-	.	gene_id "MSTRG.214368"; transcript_id "MSTRG.214368.14"; exon_number "5";
chrX	StringTie	exon	154016437	154016644	1000	-	.	gene_id "MSTRG.214368"; transcript_id "MSTRG.214368.14"; exon_number "6";
chrX	StringTie	exon	154016949	154017067	1000	-	.	gene_id "MSTRG.214368"; transcript_id "MSTRG.214368.14"; exon_number "7";
chrX	StringTie	exon	154018006	154018120	1000	-	.	gene_id "MSTRG.214368"; transcript_id "MSTRG.214368.14"; exon_number "8";
chrX	StringTie	exon	154018291	154018355	1000	-	.	gene_id "MSTRG.214368"; transcript_id "MSTRG.214368.14"; exon_number "9";
chrX	StringTie	exon	154018599	154018787	1000	-	.	gene_id "MSTRG.214368"; transcript_id "MSTRG.214368.14"; exon_number "10";
chrX	StringTie	exon	154018975	154019069	1000	-	.	gene_id "MSTRG.214368"; transcript_id "MSTRG.214368.14"; exon_number "11";
chrX	StringTie	exon	154019197	154019328	1000	-	.	gene_id "MSTRG.214368"; transcript_id "MSTRG.214368.14"; exon_number "12";
chrX	StringTie	exon	154019431	154019598	1000	-	.	gene_id "MSTRG.214368"; transcript_id "MSTRG.214368.14"; exon_number "13";
chrX	StringTie	exon	154019677	154031450	1000	-	.	gene_id "MSTRG.214368"; transcript_id "MSTRG.214368.14"; exon_number "14";
chrX	StringTie	exon	154032207	154032557	1000	-	.	gene_id "MSTRG.214368"; transcript_id "MSTRG.214368.14"; exon_number "15";
chrX	StringTie	exon	154092184	154092307	1000	-	.	gene_id "MSTRG.214368"; transcript_id "MSTRG.214368.14"; exon_number "16";
chrX	StringTie	exon	154097604	154097830	1000	-	.	gene_id "MSTRG.214368"; transcript_id "MSTRG.214368.14"; exon_number "17";
chrX	StringTie	transcript	154010507	154060358	1000	-	.	gene_id "MSTRG.214368"; transcript_id "MSTRG.214368.141";
chrX	StringTie	exon	154010507	154011917	1000	-	.	gene_id "MSTRG.214368"; transcript_id "MSTRG.214368.141"; exon_number "1";
chrX	StringTie	exon	154012529	154012678	1000	-	.	gene_id "MSTRG.214368"; transcript_id "MSTRG.214368.141"; exon_number "2";
chrX	StringTie	exon	154013043	154013433	1000	-	.	gene_id "MSTRG.214368"; transcript_id "MSTRG.214368.141"; exon_number "3";
chrX	StringTie	exon	154016032	154016097	1000	-	.	gene_id "MSTRG.214368"; transcript_id "MSTRG.214368.141"; exon_number "4";
chrX	StringTie	exon	154016437	154016644	1000	-	.	gene_id "MSTRG.214368"; transcript_id "MSTRG.214368.141"; exon_number "5";
chrX	StringTie	exon	154016949	154017067	1000	-	.	gene_id "MSTRG.214368"; transcript_id "MSTRG.214368.141"; exon_number "6";
chrX	StringTie	exon	154018006	154018120	1000	-	.	gene_id "MSTRG.214368"; transcript_id "MSTRG.214368.141"; exon_number "7";
chrX	StringTie	exon	154018291	154018355	1000	-	.	gene_id "MSTRG.214368"; transcript_id "MSTRG.214368.141"; exon_number "8";
chrX	StringTie	exon	154018599	154018620	1000	-	.	gene_id "MSTRG.214368"; transcript_id "MSTRG.214368.141"; exon_number "9";
chrX	StringTie	exon	154021507	154031450	1000	-	.	gene_id "MSTRG.214368"; transcript_id "MSTRG.214368.141"; exon_number "10";
chrX	StringTie	exon	154032207	154032557	1000	-	.	gene_id "MSTRG.214368"; transcript_id "MSTRG.214368.141"; exon_number "11";
chrX	StringTie	exon	154056941	154057254	1000	-	.	gene_id "MSTRG.214368"; transcript_id "MSTRG.214368.141"; exon_number "12";
chrX	StringTie	exon	154057743	154057842	1000	-	.	gene_id "MSTRG.214368"; transcript_id "MSTRG.214368.141"; exon_number "13";
chrX	StringTie	exon	154058399	154060358	1000	-	.	gene_id "MSTRG.214368"; transcript_id "MSTRG.214368.141"; exon_number "14";
chrX	StringTie	transcript	154011731	154019821	1000	-	.	gene_id "MSTRG.214368"; transcript_id "MSTRG.214368.146";
chrX	StringTie	exon	154011731	154011917	1000	-	.	gene_id "MSTRG.214368"; transcript_id "MSTRG.214368.146"; exon_number "1";
chrX	StringTie	exon	154013043	154013433	1000	-	.	gene_id "MSTRG.214368"; transcript_id "MSTRG.214368.146"; exon_number "2";
chrX	StringTie	exon	154014042	154014278	1000	-	.	gene_id "MSTRG.214368"; transcript_id "MSTRG.214368.146"; exon_number "3";
chrX	StringTie	exon	154016032	154016097	1000	-	.	gene_id "MSTRG.214368"; transcript_id "MSTRG.214368.146"; exon_number "4";
chrX	StringTie	exon	154016437	154016644	1000	-	.	gene_id "MSTRG.214368"; transcript_id "MSTRG.214368.146"; exon_number "5";
chrX	StringTie	exon	154016949	154017067	1000	-	.	gene_id "MSTRG.214368"; transcript_id "MSTRG.214368.146"; exon_number "6";
chrX	StringTie	exon	154018006	154018120	1000	-	.	gene_id "MSTRG.214368"; transcript_id "MSTRG.214368.146"; exon_number "7";
chrX	StringTie	exon	154018291	154018355	1000	-	.	gene_id "MSTRG.214368"; transcript_id "MSTRG.214368.146"; exon_number "8";
chrX	StringTie	exon	154018599	154018787	1000	-	.	gene_id "MSTRG.214368"; transcript_id "MSTRG.214368.146"; exon_number "9";
chrX	StringTie	exon	154018975	154019069	1000	-	.	gene_id "MSTRG.214368"; transcript_id "MSTRG.214368.146"; exon_number "10";
chrX	StringTie	exon	154019197	154019328	1000	-	.	gene_id "MSTRG.214368"; transcript_id "MSTRG.214368.146"; exon_number "11";
chrX	StringTie	exon	154019431	154019598	1000	-	.	gene_id "MSTRG.214368"; transcript_id "MSTRG.214368.146"; exon_number "12";
chrX	StringTie	exon	154019677	154019821	1000	-	.	gene_id "MSTRG.214368"; transcript_id "MSTRG.214368.146"; exon_number "13";
chrX	StringTie	transcript	154011731	154019825	1000	-	.	gene_id "MSTRG.214368"; transcript_id "MSTRG.214368.147";
chrX	StringTie	exon	154011731	154011917	1000	-	.	gene_id "MSTRG.214368"; transcript_id "MSTRG.214368.147"; exon_number "1";
chrX	StringTie	exon	154013043	154013433	1000	-	.	gene_id "MSTRG.214368"; transcript_id "MSTRG.214368.147"; exon_number "2";
chrX	StringTie	exon	154014042	154014278	1000	-	.	gene_id "MSTRG.214368"; transcript_id "MSTRG.214368.147"; exon_number "3";
chrX	StringTie	exon	154016032	154016097	1000	-	.	gene_id "MSTRG.214368"; transcript_id "MSTRG.214368.147"; exon_number "4";
chrX	StringTie	exon	154016437	154016644	1000	-	.	gene_id "MSTRG.214368"; transcript_id "MSTRG.214368.147"; exon_number "5";
chrX	StringTie	exon	154016949	154017067	1000	-	.	gene_id "MSTRG.214368"; transcript_id "MSTRG.214368.147"; exon_number "6";
chrX	StringTie	exon	154018006	154018120	1000	-	.	gene_id "MSTRG.214368"; transcript_id "MSTRG.214368.147"; exon_number "7";
chrX	StringTie	exon	154018291	154018355	1000	-	.	gene_id "MSTRG.214368"; transcript_id "MSTRG.214368.147"; exon_number "8";
chrX	StringTie	exon	154018599	154018783	1000	-	.	gene_id "MSTRG.214368"; transcript_id "MSTRG.214368.147"; exon_number "9";
chrX	StringTie	exon	154018975	154019078	1000	-	.	gene_id "MSTRG.214368"; transcript_id "MSTRG.214368.147"; exon_number "10";
chrX	StringTie	exon	154019197	154019328	1000	-	.	gene_id "MSTRG.214368"; transcript_id "MSTRG.214368.147"; exon_number "11";
chrX	StringTie	exon	154019431	154019598	1000	-	.	gene_id "MSTRG.214368"; transcript_id "MSTRG.214368.147"; exon_number "12";
chrX	StringTie	exon	154019677	154019825	1000	-	.	gene_id "MSTRG.214368"; transcript_id "MSTRG.214368.147"; exon_number "13";
chrX	StringTie	transcript	154011731	154019956	1000	-	.	gene_id "MSTRG.214368"; transcript_id "MSTRG.214368.148";
chrX	StringTie	exon	154011731	154011917	1000	-	.	gene_id "MSTRG.214368"; transcript_id "MSTRG.214368.148"; exon_number "1";
chrX	StringTie	exon	154013043	154013433	1000	-	.	gene_id "MSTRG.214368"; transcript_id "MSTRG.214368.148"; exon_number "2";
chrX	StringTie	exon	154014042	154014278	1000	-	.	gene_id "MSTRG.214368"; transcript_id "MSTRG.214368.148"; exon_number "3";
chrX	StringTie	exon	154016032	154016097	1000	-	.	gene_id "MSTRG.214368"; transcript_id "MSTRG.214368.148"; exon_number "4";
chrX	StringTie	exon	154016437	154016644	1000	-	.	gene_id "MSTRG.214368"; transcript_id "MSTRG.214368.148"; exon_number "5";
chrX	StringTie	exon	154016949	154017067	1000	-	.	gene_id "MSTRG.214368"; transcript_id "MSTRG.214368.148"; exon_number "6";
chrX	StringTie	exon	154018006	154018120	1000	-	.	gene_id "MSTRG.214368"; transcript_id "MSTRG.214368.148"; exon_number "7";
chrX	StringTie	exon	154018291	154018355	1000	-	.	gene_id "MSTRG.214368"; transcript_id "MSTRG.214368.148"; exon_number "8";
chrX	StringTie	exon	154018599	154018787	1000	-	.	gene_id "MSTRG.214368"; transcript_id "MSTRG.214368.148"; exon_number "9";
chrX	StringTie	exon	154018975	154019069	1000	-	.	gene_id "MSTRG.214368"; transcript_id "MSTRG.214368.148"; exon_number "10";
chrX	StringTie	exon	154019197	154019298	1000	-	.	gene_id "MSTRG.214368"; transcript_id "MSTRG.214368.148"; exon_number "11";
chrX	StringTie	exon	154019431	154019598	1000	-	.	gene_id "MSTRG.214368"; transcript_id "MSTRG.214368.148"; exon_number "12";
chrX	StringTie	exon	154019677	154019956	1000	-	.	gene_id "MSTRG.214368"; transcript_id "MSTRG.214368.148"; exon_number "13";
chrX	StringTie	transcript	154010210	154019994	1000	-	.	gene_id "MSTRG.214368"; transcript_id "MSTRG.214368.15";
chrX	StringTie	exon	154010210	154011620	1000	-	.	gene_id "MSTRG.214368"; transcript_id "MSTRG.214368.15"; exon_number "1";
chrX	StringTie	exon	154011643	154011917	1000	-	.	gene_id "MSTRG.214368"; transcript_id "MSTRG.214368.15"; exon_number "2";
chrX	StringTie	exon	154012529	154012678	1000	-	.	gene_id "MSTRG.214368"; transcript_id "MSTRG.214368.15"; exon_number "3";
chrX	StringTie	exon	154013043	154013433	1000	-	.	gene_id "MSTRG.214368"; transcript_id "MSTRG.214368.15"; exon_number "4";
chrX	StringTie	exon	154014042	154014278	1000	-	.	gene_id "MSTRG.214368"; transcript_id "MSTRG.214368.15"; exon_number "5";
chrX	StringTie	exon	154016032	154016097	1000	-	.	gene_id "MSTRG.214368"; transcript_id "MSTRG.214368.15"; exon_number "6";
chrX	StringTie	exon	154016437	154016644	1000	-	.	gene_id "MSTRG.214368"; transcript_id "MSTRG.214368.15"; exon_number "7";
chrX	StringTie	exon	154016949	154017067	1000	-	.	gene_id "MSTRG.214368"; transcript_id "MSTRG.214368.15"; exon_number "8";
chrX	StringTie	exon	154018006	154018120	1000	-	.	gene_id "MSTRG.214368"; transcript_id "MSTRG.214368.15"; exon_number "9";
chrX	StringTie	exon	154018291	154018355	1000	-	.	gene_id "MSTRG.214368"; transcript_id "MSTRG.214368.15"; exon_number "10";
chrX	StringTie	exon	154018599	154018787	1000	-	.	gene_id "MSTRG.214368"; transcript_id "MSTRG.214368.15"; exon_number "11";
chrX	StringTie	exon	154018975	154019078	1000	-	.	gene_id "MSTRG.214368"; transcript_id "MSTRG.214368.15"; exon_number "12";
chrX	StringTie	exon	154019197	154019328	1000	-	.	gene_id "MSTRG.214368"; transcript_id "MSTRG.214368.15"; exon_number "13";
chrX	StringTie	exon	154019431	154019598	1000	-	.	gene_id "MSTRG.214368"; transcript_id "MSTRG.214368.15"; exon_number "14";
chrX	StringTie	exon	154019677	154019994	1000	-	.	gene_id "MSTRG.214368"; transcript_id "MSTRG.214368.15"; exon_number "15";
chrX	StringTie	transcript	154020141	154060456	1000	-	.	gene_id "MSTRG.214368"; transcript_id "MSTRG.214368.157";
chrX	StringTie	exon	154020141	154031450	1000	-	.	gene_id "MSTRG.214368"; transcript_id "MSTRG.214368.157"; exon_number "1";
chrX	StringTie	exon	154032207	154032557	1000	-	.	gene_id "MSTRG.214368"; transcript_id "MSTRG.214368.157"; exon_number "2";
chrX	StringTie	exon	154056941	154057179	1000	-	.	gene_id "MSTRG.214368"; transcript_id "MSTRG.214368.157"; exon_number "3";
chrX	StringTie	exon	154057743	154060456	1000	-	.	gene_id "MSTRG.214368"; transcript_id "MSTRG.214368.157"; exon_number "4";
chrX	StringTie	transcript	154020144	154035854	1000	-	.	gene_id "MSTRG.214368"; transcript_id "MSTRG.214368.158";
chrX	StringTie	exon	154020144	154031450	1000	-	.	gene_id "MSTRG.214368"; transcript_id "MSTRG.214368.158"; exon_number "1";
chrX	StringTie	exon	154032207	154032557	1000	-	.	gene_id "MSTRG.214368"; transcript_id "MSTRG.214368.158"; exon_number "2";
chrX	StringTie	exon	154035834	154035854	1000	-	.	gene_id "MSTRG.214368"; transcript_id "MSTRG.214368.158"; exon_number "3";
chrX	StringTie	transcript	154020179	154057480	1000	-	.	gene_id "MSTRG.214368"; transcript_id "MSTRG.214368.159";
chrX	StringTie	exon	154020179	154031450	1000	-	.	gene_id "MSTRG.214368"; transcript_id "MSTRG.214368.159"; exon_number "1";
chrX	StringTie	exon	154032207	154032557	1000	-	.	gene_id "MSTRG.214368"; transcript_id "MSTRG.214368.159"; exon_number "2";
chrX	StringTie	exon	154033439	154033703	1000	-	.	gene_id "MSTRG.214368"; transcript_id "MSTRG.214368.159"; exon_number "3";
chrX	StringTie	exon	154039792	154039903	1000	-	.	gene_id "MSTRG.214368"; transcript_id "MSTRG.214368.159"; exon_number "4";
chrX	StringTie	exon	154056941	154057480	1000	-	.	gene_id "MSTRG.214368"; transcript_id "MSTRG.214368.159"; exon_number "5";
chrX	StringTie	transcript	154010228	154060546	1000	-	.	gene_id "MSTRG.214368"; transcript_id "MSTRG.214368.16";
chrX	StringTie	exon	154010228	154011917	1000	-	.	gene_id "MSTRG.214368"; transcript_id "MSTRG.214368.16"; exon_number "1";
chrX	StringTie	exon	154012529	154012678	1000	-	.	gene_id "MSTRG.214368"; transcript_id "MSTRG.214368.16"; exon_number "2";
chrX	StringTie	exon	154013043	154013433	1000	-	.	gene_id "MSTRG.214368"; transcript_id "MSTRG.214368.16"; exon_number "3";
chrX	StringTie	exon	154014042	154014278	1000	-	.	gene_id "MSTRG.214368"; transcript_id "MSTRG.214368.16"; exon_number "4";
chrX	StringTie	exon	154016032	154016097	1000	-	.	gene_id "MSTRG.214368"; transcript_id "MSTRG.214368.16"; exon_number "5";
chrX	StringTie	exon	154016437	154016644	1000	-	.	gene_id "MSTRG.214368"; transcript_id "MSTRG.214368.16"; exon_number "6";
chrX	StringTie	exon	154016949	154017067	1000	-	.	gene_id "MSTRG.214368"; transcript_id "MSTRG.214368.16"; exon_number "7";
chrX	StringTie	exon	154018006	154018120	1000	-	.	gene_id "MSTRG.214368"; transcript_id "MSTRG.214368.16"; exon_number "8";
chrX	StringTie	exon	154018291	154018355	1000	-	.	gene_id "MSTRG.214368"; transcript_id "MSTRG.214368.16"; exon_number "9";
chrX	StringTie	exon	154018599	154018783	1000	-	.	gene_id "MSTRG.214368"; transcript_id "MSTRG.214368.16"; exon_number "10";
chrX	StringTie	exon	154018975	154019078	1000	-	.	gene_id "MSTRG.214368"; transcript_id "MSTRG.214368.16"; exon_number "11";
chrX	StringTie	exon	154019197	154019328	1000	-	.	gene_id "MSTRG.214368"; transcript_id "MSTRG.214368.16"; exon_number "12";
chrX	StringTie	exon	154019431	154019598	1000	-	.	gene_id "MSTRG.214368"; transcript_id "MSTRG.214368.16"; exon_number "13";
chrX	StringTie	exon	154030298	154031450	1000	-	.	gene_id "MSTRG.214368"; transcript_id "MSTRG.214368.16"; exon_number "14";
chrX	StringTie	exon	154032207	154032557	1000	-	.	gene_id "MSTRG.214368"; transcript_id "MSTRG.214368.16"; exon_number "15";
chrX	StringTie	exon	154039792	154039903	1000	-	.	gene_id "MSTRG.214368"; transcript_id "MSTRG.214368.16"; exon_number "16";
chrX	StringTie	exon	154057743	154057842	1000	-	.	gene_id "MSTRG.214368"; transcript_id "MSTRG.214368.16"; exon_number "17";
chrX	StringTie	exon	154058399	154060546	1000	-	.	gene_id "MSTRG.214368"; transcript_id "MSTRG.214368.16"; exon_number "18";
chrX	StringTie	transcript	154020327	154057195	1000	-	.	gene_id "MSTRG.214368"; transcript_id "MSTRG.214368.160";
chrX	StringTie	exon	154020327	154031450	1000	-	.	gene_id "MSTRG.214368"; transcript_id "MSTRG.214368.160"; exon_number "1";
chrX	StringTie	exon	154032207	154032557	1000	-	.	gene_id "MSTRG.214368"; transcript_id "MSTRG.214368.160"; exon_number "2";
chrX	StringTie	exon	154039792	154039903	1000	-	.	gene_id "MSTRG.214368"; transcript_id "MSTRG.214368.160"; exon_number "3";
chrX	StringTie	exon	154051474	154051582	1000	-	.	gene_id "MSTRG.214368"; transcript_id "MSTRG.214368.160"; exon_number "4";
chrX	StringTie	exon	154056941	154057195	1000	-	.	gene_id "MSTRG.214368"; transcript_id "MSTRG.214368.160"; exon_number "5";
chrX	StringTie	transcript	154020340	154049482	1000	-	.	gene_id "MSTRG.214368"; transcript_id "MSTRG.214368.161";
chrX	StringTie	exon	154020340	154031286	1000	-	.	gene_id "MSTRG.214368"; transcript_id "MSTRG.214368.161"; exon_number "1";
chrX	StringTie	exon	154031396	154031450	1000	-	.	gene_id "MSTRG.214368"; transcript_id "MSTRG.214368.161"; exon_number "2";
chrX	StringTie	exon	154032207	154032557	1000	-	.	gene_id "MSTRG.214368"; transcript_id "MSTRG.214368.161"; exon_number "3";
chrX	StringTie	exon	154048517	154049482	1000	-	.	gene_id "MSTRG.214368"; transcript_id "MSTRG.214368.161"; exon_number "4";
chrX	StringTie	transcript	154020753	154062655	1000	-	.	gene_id "MSTRG.214368"; transcript_id "MSTRG.214368.162";
chrX	StringTie	exon	154020753	154021141	1000	-	.	gene_id "MSTRG.214368"; transcript_id "MSTRG.214368.162"; exon_number "1";
chrX	StringTie	exon	154021420	154031450	1000	-	.	gene_id "MSTRG.214368"; transcript_id "MSTRG.214368.162"; exon_number "2";
chrX	StringTie	exon	154032207	154032557	1000	-	.	gene_id "MSTRG.214368"; transcript_id "MSTRG.214368.162"; exon_number "3";
chrX	StringTie	exon	154057743	154057842	1000	-	.	gene_id "MSTRG.214368"; transcript_id "MSTRG.214368.162"; exon_number "4";
chrX	StringTie	exon	154058399	154062655	1000	-	.	gene_id "MSTRG.214368"; transcript_id "MSTRG.214368.162"; exon_number "5";
chrX	StringTie	transcript	154020916	154048600	1000	-	.	gene_id "MSTRG.214368"; transcript_id "MSTRG.214368.163";
chrX	StringTie	exon	154020916	154031450	1000	-	.	gene_id "MSTRG.214368"; transcript_id "MSTRG.214368.163"; exon_number "1";
chrX	StringTie	exon	154032207	154032557	1000	-	.	gene_id "MSTRG.214368"; transcript_id "MSTRG.214368.163"; exon_number "2";
chrX	StringTie	exon	154033439	154033633	1000	-	.	gene_id "MSTRG.214368"; transcript_id "MSTRG.214368.163"; exon_number "3";
chrX	StringTie	exon	154048517	154048600	1000	-	.	gene_id "MSTRG.214368"; transcript_id "MSTRG.214368.163"; exon_number "4";
chrX	StringTie	transcript	154021147	154061380	1000	-	.	gene_id "MSTRG.214368"; transcript_id "MSTRG.214368.164";
chrX	StringTie	exon	154021147	154031450	1000	-	.	gene_id "MSTRG.214368"; transcript_id "MSTRG.214368.164"; exon_number "1";
chrX	StringTie	exon	154032207	154032557	1000	-	.	gene_id "MSTRG.214368"; transcript_id "MSTRG.214368.164"; exon_number "2";
chrX	StringTie	exon	154056941	154057254	1000	-	.	gene_id "MSTRG.214368"; transcript_id "MSTRG.214368.164"; exon_number "3";
chrX	StringTie	exon	154057743	154058566	1000	-	.	gene_id "MSTRG.214368"; transcript_id "MSTRG.214368.164"; exon_number "4";
chrX	StringTie	exon	154061350	154061380	1000	-	.	gene_id "MSTRG.214368"; transcript_id "MSTRG.214368.164"; exon_number "5";
chrX	StringTie	transcript	154021327	154051556	1000	-	.	gene_id "MSTRG.214368"; transcript_id "MSTRG.214368.165";
chrX	StringTie	exon	154021327	154031450	1000	-	.	gene_id "MSTRG.214368"; transcript_id "MSTRG.214368.165"; exon_number "1";
chrX	StringTie	exon	154032207	154032557	1000	-	.	gene_id "MSTRG.214368"; transcript_id "MSTRG.214368.165"; exon_number "2";
chrX	StringTie	exon	154051474	154051556	1000	-	.	gene_id "MSTRG.214368"; transcript_id "MSTRG.214368.165"; exon_number "3";
chrX	StringTie	transcript	154021395	154040720	1000	-	.	gene_id "MSTRG.214368"; transcript_id "MSTRG.214368.166";
chrX	StringTie	exon	154021395	154031450	1000	-	.	gene_id "MSTRG.214368"; transcript_id "MSTRG.214368.166"; exon_number "1";
chrX	StringTie	exon	154032207	154032557	1000	-	.	gene_id "MSTRG.214368"; transcript_id "MSTRG.214368.166"; exon_number "2";
chrX	StringTie	exon	154040360	154040720	1000	-	.	gene_id "MSTRG.214368"; transcript_id "MSTRG.214368.166"; exon_number "3";
chrX	StringTie	transcript	154021491	154059155	1000	-	.	gene_id "MSTRG.214368"; transcript_id "MSTRG.214368.167";
chrX	StringTie	exon	154021491	154031450	1000	-	.	gene_id "MSTRG.214368"; transcript_id "MSTRG.214368.167"; exon_number "1";
chrX	StringTie	exon	154032207	154032557	1000	-	.	gene_id "MSTRG.214368"; transcript_id "MSTRG.214368.167"; exon_number "2";
chrX	StringTie	exon	154056941	154057055	1000	-	.	gene_id "MSTRG.214368"; transcript_id "MSTRG.214368.167"; exon_number "3";
chrX	StringTie	exon	154057743	154057842	1000	-	.	gene_id "MSTRG.214368"; transcript_id "MSTRG.214368.167"; exon_number "4";
chrX	StringTie	exon	154058399	154059155	1000	-	.	gene_id "MSTRG.214368"; transcript_id "MSTRG.214368.167"; exon_number "5";
chrX	StringTie	transcript	154021573	154094520	1000	-	.	gene_id "MSTRG.214368"; transcript_id "MSTRG.214368.168";
chrX	StringTie	exon	154021573	154031450	1000	-	.	gene_id "MSTRG.214368"; transcript_id "MSTRG.214368.168"; exon_number "1";
chrX	StringTie	exon	154032207	154032557	1000	-	.	gene_id "MSTRG.214368"; transcript_id "MSTRG.214368.168"; exon_number "2";
chrX	StringTie	exon	154092184	154092307	1000	-	.	gene_id "MSTRG.214368"; transcript_id "MSTRG.214368.168"; exon_number "3";
chrX	StringTie	exon	154094378	154094520	1000	-	.	gene_id "MSTRG.214368"; transcript_id "MSTRG.214368.168"; exon_number "4";
chrX	StringTie	transcript	154021573	154049479	1000	-	.	gene_id "MSTRG.214368"; transcript_id "MSTRG.214368.169";
chrX	StringTie	exon	154021573	154030936	1000	-	.	gene_id "MSTRG.214368"; transcript_id "MSTRG.214368.169"; exon_number "1";
chrX	StringTie	exon	154031204	154031450	1000	-	.	gene_id "MSTRG.214368"; transcript_id "MSTRG.214368.169"; exon_number "2";
chrX	StringTie	exon	154032207	154032557	1000	-	.	gene_id "MSTRG.214368"; transcript_id "MSTRG.214368.169"; exon_number "3";
chrX	StringTie	exon	154039792	154039903	1000	-	.	gene_id "MSTRG.214368"; transcript_id "MSTRG.214368.169"; exon_number "4";
chrX	StringTie	exon	154048517	154049479	1000	-	.	gene_id "MSTRG.214368"; transcript_id "MSTRG.214368.169"; exon_number "5";
chrX	StringTie	transcript	154010243	154019989	1000	-	.	gene_id "MSTRG.214368"; transcript_id "MSTRG.214368.17";
chrX	StringTie	exon	154010243	154011917	1000	-	.	gene_id "MSTRG.214368"; transcript_id "MSTRG.214368.17"; exon_number "1";
chrX	StringTie	exon	154012529	154012678	1000	-	.	gene_id "MSTRG.214368"; transcript_id "MSTRG.214368.17"; exon_number "2";
chrX	StringTie	exon	154013043	154013433	1000	-	.	gene_id "MSTRG.214368"; transcript_id "MSTRG.214368.17"; exon_number "3";
chrX	StringTie	exon	154014042	154014278	1000	-	.	gene_id "MSTRG.214368"; transcript_id "MSTRG.214368.17"; exon_number "4";
chrX	StringTie	exon	154016032	154016097	1000	-	.	gene_id "MSTRG.214368"; transcript_id "MSTRG.214368.17"; exon_number "5";
chrX	StringTie	exon	154016437	154016644	1000	-	.	gene_id "MSTRG.214368"; transcript_id "MSTRG.214368.17"; exon_number "6";
chrX	StringTie	exon	154016949	154017067	1000	-	.	gene_id "MSTRG.214368"; transcript_id "MSTRG.214368.17"; exon_number "7";
chrX	StringTie	exon	154018006	154018120	1000	-	.	gene_id "MSTRG.214368"; transcript_id "MSTRG.214368.17"; exon_number "8";
chrX	StringTie	exon	154018291	154018355	1000	-	.	gene_id "MSTRG.214368"; transcript_id "MSTRG.214368.17"; exon_number "9";
chrX	StringTie	exon	154018599	154018787	1000	-	.	gene_id "MSTRG.214368"; transcript_id "MSTRG.214368.17"; exon_number "10";
chrX	StringTie	exon	154018975	154019078	1000	-	.	gene_id "MSTRG.214368"; transcript_id "MSTRG.214368.17"; exon_number "11";
chrX	StringTie	exon	154019197	154019248	1000	-	.	gene_id "MSTRG.214368"; transcript_id "MSTRG.214368.17"; exon_number "12";
chrX	StringTie	exon	154019283	154019328	1000	-	.	gene_id "MSTRG.214368"; transcript_id "MSTRG.214368.17"; exon_number "13";
chrX	StringTie	exon	154019431	154019598	1000	-	.	gene_id "MSTRG.214368"; transcript_id "MSTRG.214368.17"; exon_number "14";
chrX	StringTie	exon	154019677	154019989	1000	-	.	gene_id "MSTRG.214368"; transcript_id "MSTRG.214368.17"; exon_number "15";
chrX	StringTie	transcript	154030196	154033172	1000	-	.	gene_id "MSTRG.214368"; transcript_id "MSTRG.214368.171";
chrX	StringTie	exon	154030196	154031450	1000	-	.	gene_id "MSTRG.214368"; transcript_id "MSTRG.214368.171"; exon_number "1";
chrX	StringTie	exon	154032207	154032557	1000	-	.	gene_id "MSTRG.214368"; transcript_id "MSTRG.214368.171"; exon_number "2";
chrX	StringTie	exon	154033076	154033172	1000	-	.	gene_id "MSTRG.214368"; transcript_id "MSTRG.214368.171"; exon_number "3";
chrX	StringTie	transcript	154030232	154039907	1000	-	.	gene_id "MSTRG.214368"; transcript_id "MSTRG.214368.172";
chrX	StringTie	exon	154030232	154031450	1000	-	.	gene_id "MSTRG.214368"; transcript_id "MSTRG.214368.172"; exon_number "1";
chrX	StringTie	exon	154032207	154032557	1000	-	.	gene_id "MSTRG.214368"; transcript_id "MSTRG.214368.172"; exon_number "2";
chrX	StringTie	exon	154039797	154039907	1000	-	.	gene_id "MSTRG.214368"; transcript_id "MSTRG.214368.172"; exon_number "3";
chrX	StringTie	transcript	154030235	154039940	1000	-	.	gene_id "MSTRG.214368"; transcript_id "MSTRG.214368.174";
chrX	StringTie	exon	154030235	154031450	1000	-	.	gene_id "MSTRG.214368"; transcript_id "MSTRG.214368.174"; exon_number "1";
chrX	StringTie	exon	154032207	154032557	1000	-	.	gene_id "MSTRG.214368"; transcript_id "MSTRG.214368.174"; exon_number "2";
chrX	StringTie	exon	154039827	154039940	1000	-	.	gene_id "MSTRG.214368"; transcript_id "MSTRG.214368.174"; exon_number "3";
chrX	StringTie	transcript	154010245	154060384	1000	-	.	gene_id "MSTRG.214368"; transcript_id "MSTRG.214368.18";
chrX	StringTie	exon	154010245	154011917	1000	-	.	gene_id "MSTRG.214368"; transcript_id "MSTRG.214368.18"; exon_number "1";
chrX	StringTie	exon	154012529	154012678	1000	-	.	gene_id "MSTRG.214368"; transcript_id "MSTRG.214368.18"; exon_number "2";
chrX	StringTie	exon	154013043	154013433	1000	-	.	gene_id "MSTRG.214368"; transcript_id "MSTRG.214368.18"; exon_number "3";
chrX	StringTie	exon	154014042	154016097	1000	-	.	gene_id "MSTRG.214368"; transcript_id "MSTRG.214368.18"; exon_number "4";
chrX	StringTie	exon	154016437	154016644	1000	-	.	gene_id "MSTRG.214368"; transcript_id "MSTRG.214368.18"; exon_number "5";
chrX	StringTie	exon	154016949	154017067	1000	-	.	gene_id "MSTRG.214368"; transcript_id "MSTRG.214368.18"; exon_number "6";
chrX	StringTie	exon	154018006	154018120	1000	-	.	gene_id "MSTRG.214368"; transcript_id "MSTRG.214368.18"; exon_number "7";
chrX	StringTie	exon	154018291	154018355	1000	-	.	gene_id "MSTRG.214368"; transcript_id "MSTRG.214368.18"; exon_number "8";
chrX	StringTie	exon	154018599	154019078	1000	-	.	gene_id "MSTRG.214368"; transcript_id "MSTRG.214368.18"; exon_number "9";
chrX	StringTie	exon	154019197	154019328	1000	-	.	gene_id "MSTRG.214368"; transcript_id "MSTRG.214368.18"; exon_number "10";
chrX	StringTie	exon	154019431	154019598	1000	-	.	gene_id "MSTRG.214368"; transcript_id "MSTRG.214368.18"; exon_number "11";
chrX	StringTie	exon	154019677	154031450	1000	-	.	gene_id "MSTRG.214368"; transcript_id "MSTRG.214368.18"; exon_number "12";
chrX	StringTie	exon	154032207	154032557	1000	-	.	gene_id "MSTRG.214368"; transcript_id "MSTRG.214368.18"; exon_number "13";
chrX	StringTie	exon	154039792	154039903	1000	-	.	gene_id "MSTRG.214368"; transcript_id "MSTRG.214368.18"; exon_number "14";
chrX	StringTie	exon	154048517	154048660	1000	-	.	gene_id "MSTRG.214368"; transcript_id "MSTRG.214368.18"; exon_number "15";
chrX	StringTie	exon	154058399	154060384	1000	-	.	gene_id "MSTRG.214368"; transcript_id "MSTRG.214368.18"; exon_number "16";
chrX	StringTie	transcript	154010265	154069955	1000	-	.	gene_id "MSTRG.214368"; transcript_id "MSTRG.214368.19";
chrX	StringTie	exon	154010265	154011917	1000	-	.	gene_id "MSTRG.214368"; transcript_id "MSTRG.214368.19"; exon_number "1";
chrX	StringTie	exon	154012529	154012678	1000	-	.	gene_id "MSTRG.214368"; transcript_id "MSTRG.214368.19"; exon_number "2";
chrX	StringTie	exon	154013043	154013433	1000	-	.	gene_id "MSTRG.214368"; transcript_id "MSTRG.214368.19"; exon_number "3";
chrX	StringTie	exon	154014042	154014278	1000	-	.	gene_id "MSTRG.214368"; transcript_id "MSTRG.214368.19"; exon_number "4";
chrX	StringTie	exon	154016032	154016097	1000	-	.	gene_id "MSTRG.214368"; transcript_id "MSTRG.214368.19"; exon_number "5";
chrX	StringTie	exon	154016437	154016644	1000	-	.	gene_id "MSTRG.214368"; transcript_id "MSTRG.214368.19"; exon_number "6";
chrX	StringTie	exon	154016949	154017067	1000	-	.	gene_id "MSTRG.214368"; transcript_id "MSTRG.214368.19"; exon_number "7";
chrX	StringTie	exon	154018006	154018120	1000	-	.	gene_id "MSTRG.214368"; transcript_id "MSTRG.214368.19"; exon_number "8";
chrX	StringTie	exon	154018291	154018355	1000	-	.	gene_id "MSTRG.214368"; transcript_id "MSTRG.214368.19"; exon_number "9";
chrX	StringTie	exon	154018599	154018787	1000	-	.	gene_id "MSTRG.214368"; transcript_id "MSTRG.214368.19"; exon_number "10";
chrX	StringTie	exon	154018975	154019078	1000	-	.	gene_id "MSTRG.214368"; transcript_id "MSTRG.214368.19"; exon_number "11";
chrX	StringTie	exon	154019197	154019328	1000	-	.	gene_id "MSTRG.214368"; transcript_id "MSTRG.214368.19"; exon_number "12";
chrX	StringTie	exon	154019431	154019598	1000	-	.	gene_id "MSTRG.214368"; transcript_id "MSTRG.214368.19"; exon_number "13";
chrX	StringTie	exon	154019677	154031450	1000	-	.	gene_id "MSTRG.214368"; transcript_id "MSTRG.214368.19"; exon_number "14";
chrX	StringTie	exon	154032207	154032557	1000	-	.	gene_id "MSTRG.214368"; transcript_id "MSTRG.214368.19"; exon_number "15";
chrX	StringTie	exon	154039792	154039903	1000	-	.	gene_id "MSTRG.214368"; transcript_id "MSTRG.214368.19"; exon_number "16";
chrX	StringTie	exon	154048517	154048660	1000	-	.	gene_id "MSTRG.214368"; transcript_id "MSTRG.214368.19"; exon_number "17";
chrX	StringTie	exon	154056941	154057209	1000	-	.	gene_id "MSTRG.214368"; transcript_id "MSTRG.214368.19"; exon_number "18";
chrX	StringTie	exon	154057743	154057842	1000	-	.	gene_id "MSTRG.214368"; transcript_id "MSTRG.214368.19"; exon_number "19";
chrX	StringTie	exon	154058399	154069955	1000	-	.	gene_id "MSTRG.214368"; transcript_id "MSTRG.214368.19"; exon_number "20";
chrX	StringTie	transcript	154071495	154097737	1000	-	.	gene_id "MSTRG.214368"; transcript_id "MSTRG.214368.195";
chrX	StringTie	exon	154071495	154071603	1000	-	.	gene_id "MSTRG.214368"; transcript_id "MSTRG.214368.195"; exon_number "1";
chrX	StringTie	exon	154092184	154092307	1000	-	.	gene_id "MSTRG.214368"; transcript_id "MSTRG.214368.195"; exon_number "2";
chrX	StringTie	exon	154097604	154097737	1000	-	.	gene_id "MSTRG.214368"; transcript_id "MSTRG.214368.195"; exon_number "3";
chrX	StringTie	transcript	154074554	154097737	1000	-	.	gene_id "MSTRG.214368"; transcript_id "MSTRG.214368.196";
chrX	StringTie	exon	154074554	154078121	1000	-	.	gene_id "MSTRG.214368"; transcript_id "MSTRG.214368.196"; exon_number "1";
chrX	StringTie	exon	154090393	154092307	1000	-	.	gene_id "MSTRG.214368"; transcript_id "MSTRG.214368.196"; exon_number "2";
chrX	StringTie	exon	154097604	154097737	1000	-	.	gene_id "MSTRG.214368"; transcript_id "MSTRG.214368.196"; exon_number "3";
chrX	StringTie	transcript	154078302	154097880	1000	-	.	gene_id "MSTRG.214368"; transcript_id "MSTRG.214368.197";
chrX	StringTie	exon	154078302	154078330	1000	-	.	gene_id "MSTRG.214368"; transcript_id "MSTRG.214368.197"; exon_number "1";
chrX	StringTie	exon	154086271	154088957	1000	-	.	gene_id "MSTRG.214368"; transcript_id "MSTRG.214368.197"; exon_number "2";
chrX	StringTie	exon	154090393	154092307	1000	-	.	gene_id "MSTRG.214368"; transcript_id "MSTRG.214368.197"; exon_number "3";
chrX	StringTie	exon	154097604	154097880	1000	-	.	gene_id "MSTRG.214368"; transcript_id "MSTRG.214368.197"; exon_number "4";
chrX	StringTie	transcript	154078384	154097768	1000	-	.	gene_id "MSTRG.214368"; transcript_id "MSTRG.214368.198";
chrX	StringTie	exon	154078384	154079378	1000	-	.	gene_id "MSTRG.214368"; transcript_id "MSTRG.214368.198"; exon_number "1";
chrX	StringTie	exon	154092184	154092307	1000	-	.	gene_id "MSTRG.214368"; transcript_id "MSTRG.214368.198"; exon_number "2";
chrX	StringTie	exon	154097604	154097768	1000	-	.	gene_id "MSTRG.214368"; transcript_id "MSTRG.214368.198"; exon_number "3";
chrX	StringTie	transcript	154078596	154097883	1000	-	.	gene_id "MSTRG.214368"; transcript_id "MSTRG.214368.199";
chrX	StringTie	exon	154078596	154080181	1000	-	.	gene_id "MSTRG.214368"; transcript_id "MSTRG.214368.199"; exon_number "1";
chrX	StringTie	exon	154092184	154092307	1000	-	.	gene_id "MSTRG.214368"; transcript_id "MSTRG.214368.199"; exon_number "2";
chrX	StringTie	exon	154097604	154097883	1000	-	.	gene_id "MSTRG.214368"; transcript_id "MSTRG.214368.199"; exon_number "3";
chrX	StringTie	transcript	154006952	154049481	1000	-	.	gene_id "MSTRG.214368"; transcript_id "MSTRG.214368.2";
chrX	StringTie	exon	154006952	154011917	1000	-	.	gene_id "MSTRG.214368"; transcript_id "MSTRG.214368.2"; exon_number "1";
chrX	StringTie	exon	154012529	154012678	1000	-	.	gene_id "MSTRG.214368"; transcript_id "MSTRG.214368.2"; exon_number "2";
chrX	StringTie	exon	154013043	154013433	1000	-	.	gene_id "MSTRG.214368"; transcript_id "MSTRG.214368.2"; exon_number "3";
chrX	StringTie	exon	154014042	154014278	1000	-	.	gene_id "MSTRG.214368"; transcript_id "MSTRG.214368.2"; exon_number "4";
chrX	StringTie	exon	154016032	154016097	1000	-	.	gene_id "MSTRG.214368"; transcript_id "MSTRG.214368.2"; exon_number "5";
chrX	StringTie	exon	154016437	154016644	1000	-	.	gene_id "MSTRG.214368"; transcript_id "MSTRG.214368.2"; exon_number "6";
chrX	StringTie	exon	154016949	154017067	1000	-	.	gene_id "MSTRG.214368"; transcript_id "MSTRG.214368.2"; exon_number "7";
chrX	StringTie	exon	154018006	154018120	1000	-	.	gene_id "MSTRG.214368"; transcript_id "MSTRG.214368.2"; exon_number "8";
chrX	StringTie	exon	154018291	154018355	1000	-	.	gene_id "MSTRG.214368"; transcript_id "MSTRG.214368.2"; exon_number "9";
chrX	StringTie	exon	154018599	154018787	1000	-	.	gene_id "MSTRG.214368"; transcript_id "MSTRG.214368.2"; exon_number "10";
chrX	StringTie	exon	154018975	154019078	1000	-	.	gene_id "MSTRG.214368"; transcript_id "MSTRG.214368.2"; exon_number "11";
chrX	StringTie	exon	154019197	154019298	1000	-	.	gene_id "MSTRG.214368"; transcript_id "MSTRG.214368.2"; exon_number "12";
chrX	StringTie	exon	154019431	154019598	1000	-	.	gene_id "MSTRG.214368"; transcript_id "MSTRG.214368.2"; exon_number "13";
chrX	StringTie	exon	154019677	154031450	1000	-	.	gene_id "MSTRG.214368"; transcript_id "MSTRG.214368.2"; exon_number "14";
chrX	StringTie	exon	154032207	154032557	1000	-	.	gene_id "MSTRG.214368"; transcript_id "MSTRG.214368.2"; exon_number "15";
chrX	StringTie	exon	154039792	154039903	1000	-	.	gene_id "MSTRG.214368"; transcript_id "MSTRG.214368.2"; exon_number "16";
chrX	StringTie	exon	154048182	154048279	1000	-	.	gene_id "MSTRG.214368"; transcript_id "MSTRG.214368.2"; exon_number "17";
chrX	StringTie	exon	154048517	154049481	1000	-	.	gene_id "MSTRG.214368"; transcript_id "MSTRG.214368.2"; exon_number "18";
chrX	StringTie	transcript	154010274	154019817	1000	-	.	gene_id "MSTRG.214368"; transcript_id "MSTRG.214368.20";
chrX	StringTie	exon	154010274	154011917	1000	-	.	gene_id "MSTRG.214368"; transcript_id "MSTRG.214368.20"; exon_number "1";
chrX	StringTie	exon	154012529	154012678	1000	-	.	gene_id "MSTRG.214368"; transcript_id "MSTRG.214368.20"; exon_number "2";
chrX	StringTie	exon	154013043	154013433	1000	-	.	gene_id "MSTRG.214368"; transcript_id "MSTRG.214368.20"; exon_number "3";
chrX	StringTie	exon	154014042	154014278	1000	-	.	gene_id "MSTRG.214368"; transcript_id "MSTRG.214368.20"; exon_number "4";
chrX	StringTie	exon	154016032	154016097	1000	-	.	gene_id "MSTRG.214368"; transcript_id "MSTRG.214368.20"; exon_number "5";
chrX	StringTie	exon	154016437	154016644	1000	-	.	gene_id "MSTRG.214368"; transcript_id "MSTRG.214368.20"; exon_number "6";
chrX	StringTie	exon	154016949	154017067	1000	-	.	gene_id "MSTRG.214368"; transcript_id "MSTRG.214368.20"; exon_number "7";
chrX	StringTie	exon	154018006	154018120	1000	-	.	gene_id "MSTRG.214368"; transcript_id "MSTRG.214368.20"; exon_number "8";
chrX	StringTie	exon	154018291	154018354	1000	-	.	gene_id "MSTRG.214368"; transcript_id "MSTRG.214368.20"; exon_number "9";
chrX	StringTie	exon	154018600	154018787	1000	-	.	gene_id "MSTRG.214368"; transcript_id "MSTRG.214368.20"; exon_number "10";
chrX	StringTie	exon	154018975	154019078	1000	-	.	gene_id "MSTRG.214368"; transcript_id "MSTRG.214368.20"; exon_number "11";
chrX	StringTie	exon	154019197	154019328	1000	-	.	gene_id "MSTRG.214368"; transcript_id "MSTRG.214368.20"; exon_number "12";
chrX	StringTie	exon	154019431	154019598	1000	-	.	gene_id "MSTRG.214368"; transcript_id "MSTRG.214368.20"; exon_number "13";
chrX	StringTie	exon	154019677	154019817	1000	-	.	gene_id "MSTRG.214368"; transcript_id "MSTRG.214368.20"; exon_number "14";
chrX	StringTie	transcript	154084002	154097726	1000	-	.	gene_id "MSTRG.214368"; transcript_id "MSTRG.214368.200";
chrX	StringTie	exon	154084002	154084026	1000	-	.	gene_id "MSTRG.214368"; transcript_id "MSTRG.214368.200"; exon_number "1";
chrX	StringTie	exon	154092184	154092307	1000	-	.	gene_id "MSTRG.214368"; transcript_id "MSTRG.214368.200"; exon_number "2";
chrX	StringTie	exon	154097604	154097726	1000	-	.	gene_id "MSTRG.214368"; transcript_id "MSTRG.214368.200"; exon_number "3";
chrX	StringTie	transcript	154084120	154097738	1000	-	.	gene_id "MSTRG.214368"; transcript_id "MSTRG.214368.201";
chrX	StringTie	exon	154084120	154084163	1000	-	.	gene_id "MSTRG.214368"; transcript_id "MSTRG.214368.201"; exon_number "1";
chrX	StringTie	exon	154092184	154092307	1000	-	.	gene_id "MSTRG.214368"; transcript_id "MSTRG.214368.201"; exon_number "2";
chrX	StringTie	exon	154097604	154097738	1000	-	.	gene_id "MSTRG.214368"; transcript_id "MSTRG.214368.201"; exon_number "3";
chrX	StringTie	transcript	154085461	154097767	1000	-	.	gene_id "MSTRG.214368"; transcript_id "MSTRG.214368.202";
chrX	StringTie	exon	154085461	154089777	1000	-	.	gene_id "MSTRG.214368"; transcript_id "MSTRG.214368.202"; exon_number "1";
chrX	StringTie	exon	154090393	154092307	1000	-	.	gene_id "MSTRG.214368"; transcript_id "MSTRG.214368.202"; exon_number "2";
chrX	StringTie	exon	154097604	154097767	1000	-	.	gene_id "MSTRG.214368"; transcript_id "MSTRG.214368.202"; exon_number "3";
chrX	StringTie	transcript	154086554	154097749	1000	-	.	gene_id "MSTRG.214368"; transcript_id "MSTRG.214368.203";
chrX	StringTie	exon	154086554	154088619	1000	-	.	gene_id "MSTRG.214368"; transcript_id "MSTRG.214368.203"; exon_number "1";
chrX	StringTie	exon	154089108	154091181	1000	-	.	gene_id "MSTRG.214368"; transcript_id "MSTRG.214368.203"; exon_number "2";
chrX	StringTie	exon	154092184	154092307	1000	-	.	gene_id "MSTRG.214368"; transcript_id "MSTRG.214368.203"; exon_number "3";
chrX	StringTie	exon	154097604	154097749	1000	-	.	gene_id "MSTRG.214368"; transcript_id "MSTRG.214368.203"; exon_number "4";
chrX	StringTie	transcript	154087444	154097726	1000	-	.	gene_id "MSTRG.214368"; transcript_id "MSTRG.214368.204";
chrX	StringTie	exon	154087444	154088209	1000	-	.	gene_id "MSTRG.214368"; transcript_id "MSTRG.214368.204"; exon_number "1";
chrX	StringTie	exon	154092184	154092307	1000	-	.	gene_id "MSTRG.214368"; transcript_id "MSTRG.214368.204"; exon_number "2";
chrX	StringTie	exon	154097604	154097726	1000	-	.	gene_id "MSTRG.214368"; transcript_id "MSTRG.214368.204"; exon_number "3";
chrX	StringTie	transcript	154089238	154097782	1000	-	.	gene_id "MSTRG.214368"; transcript_id "MSTRG.214368.205";
chrX	StringTie	exon	154089238	154089710	1000	-	.	gene_id "MSTRG.214368"; transcript_id "MSTRG.214368.205"; exon_number "1";
chrX	StringTie	exon	154090443	154091181	1000	-	.	gene_id "MSTRG.214368"; transcript_id "MSTRG.214368.205"; exon_number "2";
chrX	StringTie	exon	154092184	154092307	1000	-	.	gene_id "MSTRG.214368"; transcript_id "MSTRG.214368.205"; exon_number "3";
chrX	StringTie	exon	154097604	154097782	1000	-	.	gene_id "MSTRG.214368"; transcript_id "MSTRG.214368.205"; exon_number "4";
chrX	StringTie	transcript	154091233	154097748	1000	-	.	gene_id "MSTRG.214368"; transcript_id "MSTRG.214368.207";
chrX	StringTie	exon	154091233	154091258	1000	-	.	gene_id "MSTRG.214368"; transcript_id "MSTRG.214368.207"; exon_number "1";
chrX	StringTie	exon	154092184	154092307	1000	-	.	gene_id "MSTRG.214368"; transcript_id "MSTRG.214368.207"; exon_number "2";
chrX	StringTie	exon	154097604	154097748	1000	-	.	gene_id "MSTRG.214368"; transcript_id "MSTRG.214368.207"; exon_number "3";
chrX	StringTie	transcript	154010274	154055799	1000	-	.	gene_id "MSTRG.214368"; transcript_id "MSTRG.214368.21";
chrX	StringTie	exon	154010274	154011917	1000	-	.	gene_id "MSTRG.214368"; transcript_id "MSTRG.214368.21"; exon_number "1";
chrX	StringTie	exon	154012529	154012678	1000	-	.	gene_id "MSTRG.214368"; transcript_id "MSTRG.214368.21"; exon_number "2";
chrX	StringTie	exon	154013043	154013433	1000	-	.	gene_id "MSTRG.214368"; transcript_id "MSTRG.214368.21"; exon_number "3";
chrX	StringTie	exon	154014042	154014278	1000	-	.	gene_id "MSTRG.214368"; transcript_id "MSTRG.214368.21"; exon_number "4";
chrX	StringTie	exon	154016032	154016097	1000	-	.	gene_id "MSTRG.214368"; transcript_id "MSTRG.214368.21"; exon_number "5";
chrX	StringTie	exon	154016437	154016644	1000	-	.	gene_id "MSTRG.214368"; transcript_id "MSTRG.214368.21"; exon_number "6";
chrX	StringTie	exon	154016949	154017067	1000	-	.	gene_id "MSTRG.214368"; transcript_id "MSTRG.214368.21"; exon_number "7";
chrX	StringTie	exon	154018006	154018120	1000	-	.	gene_id "MSTRG.214368"; transcript_id "MSTRG.214368.21"; exon_number "8";
chrX	StringTie	exon	154018291	154018355	1000	-	.	gene_id "MSTRG.214368"; transcript_id "MSTRG.214368.21"; exon_number "9";
chrX	StringTie	exon	154018599	154018787	1000	-	.	gene_id "MSTRG.214368"; transcript_id "MSTRG.214368.21"; exon_number "10";
chrX	StringTie	exon	154018975	154019078	1000	-	.	gene_id "MSTRG.214368"; transcript_id "MSTRG.214368.21"; exon_number "11";
chrX	StringTie	exon	154019197	154019328	1000	-	.	gene_id "MSTRG.214368"; transcript_id "MSTRG.214368.21"; exon_number "12";
chrX	StringTie	exon	154019431	154019598	1000	-	.	gene_id "MSTRG.214368"; transcript_id "MSTRG.214368.21"; exon_number "13";
chrX	StringTie	exon	154020567	154031450	1000	-	.	gene_id "MSTRG.214368"; transcript_id "MSTRG.214368.21"; exon_number "14";
chrX	StringTie	exon	154032207	154032557	1000	-	.	gene_id "MSTRG.214368"; transcript_id "MSTRG.214368.21"; exon_number "15";
chrX	StringTie	exon	154049472	154055799	1000	-	.	gene_id "MSTRG.214368"; transcript_id "MSTRG.214368.21"; exon_number "16";
chrX	StringTie	transcript	154010275	154063029	1000	-	.	gene_id "MSTRG.214368"; transcript_id "MSTRG.214368.22";
chrX	StringTie	exon	154010275	154011917	1000	-	.	gene_id "MSTRG.214368"; transcript_id "MSTRG.214368.22"; exon_number "1";
chrX	StringTie	exon	154012529	154012678	1000	-	.	gene_id "MSTRG.214368"; transcript_id "MSTRG.214368.22"; exon_number "2";
chrX	StringTie	exon	154013043	154013433	1000	-	.	gene_id "MSTRG.214368"; transcript_id "MSTRG.214368.22"; exon_number "3";
chrX	StringTie	exon	154014042	154014278	1000	-	.	gene_id "MSTRG.214368"; transcript_id "MSTRG.214368.22"; exon_number "4";
chrX	StringTie	exon	154016032	154016097	1000	-	.	gene_id "MSTRG.214368"; transcript_id "MSTRG.214368.22"; exon_number "5";
chrX	StringTie	exon	154016437	154016644	1000	-	.	gene_id "MSTRG.214368"; transcript_id "MSTRG.214368.22"; exon_number "6";
chrX	StringTie	exon	154016949	154017067	1000	-	.	gene_id "MSTRG.214368"; transcript_id "MSTRG.214368.22"; exon_number "7";
chrX	StringTie	exon	154018006	154018120	1000	-	.	gene_id "MSTRG.214368"; transcript_id "MSTRG.214368.22"; exon_number "8";
chrX	StringTie	exon	154018291	154018355	1000	-	.	gene_id "MSTRG.214368"; transcript_id "MSTRG.214368.22"; exon_number "9";
chrX	StringTie	exon	154018599	154018787	1000	-	.	gene_id "MSTRG.214368"; transcript_id "MSTRG.214368.22"; exon_number "10";
chrX	StringTie	exon	154018975	154019069	1000	-	.	gene_id "MSTRG.214368"; transcript_id "MSTRG.214368.22"; exon_number "11";
chrX	StringTie	exon	154019197	154019328	1000	-	.	gene_id "MSTRG.214368"; transcript_id "MSTRG.214368.22"; exon_number "12";
chrX	StringTie	exon	154019431	154019598	1000	-	.	gene_id "MSTRG.214368"; transcript_id "MSTRG.214368.22"; exon_number "13";
chrX	StringTie	exon	154020567	154031450	1000	-	.	gene_id "MSTRG.214368"; transcript_id "MSTRG.214368.22"; exon_number "14";
chrX	StringTie	exon	154032207	154032557	1000	-	.	gene_id "MSTRG.214368"; transcript_id "MSTRG.214368.22"; exon_number "15";
chrX	StringTie	exon	154056941	154057254	1000	-	.	gene_id "MSTRG.214368"; transcript_id "MSTRG.214368.22"; exon_number "16";
chrX	StringTie	exon	154057743	154057842	1000	-	.	gene_id "MSTRG.214368"; transcript_id "MSTRG.214368.22"; exon_number "17";
chrX	StringTie	exon	154058399	154063029	1000	-	.	gene_id "MSTRG.214368"; transcript_id "MSTRG.214368.22"; exon_number "18";
chrX	StringTie	transcript	154010276	154097861	1000	-	.	gene_id "MSTRG.214368"; transcript_id "MSTRG.214368.23";
chrX	StringTie	exon	154010276	154011917	1000	-	.	gene_id "MSTRG.214368"; transcript_id "MSTRG.214368.23"; exon_number "1";
chrX	StringTie	exon	154012529	154012678	1000	-	.	gene_id "MSTRG.214368"; transcript_id "MSTRG.214368.23"; exon_number "2";
chrX	StringTie	exon	154013043	154013433	1000	-	.	gene_id "MSTRG.214368"; transcript_id "MSTRG.214368.23"; exon_number "3";
chrX	StringTie	exon	154014042	154016097	1000	-	.	gene_id "MSTRG.214368"; transcript_id "MSTRG.214368.23"; exon_number "4";
chrX	StringTie	exon	154016437	154016644	1000	-	.	gene_id "MSTRG.214368"; transcript_id "MSTRG.214368.23"; exon_number "5";
chrX	StringTie	exon	154016949	154017067	1000	-	.	gene_id "MSTRG.214368"; transcript_id "MSTRG.214368.23"; exon_number "6";
chrX	StringTie	exon	154018006	154018120	1000	-	.	gene_id "MSTRG.214368"; transcript_id "MSTRG.214368.23"; exon_number "7";
chrX	StringTie	exon	154018291	154018355	1000	-	.	gene_id "MSTRG.214368"; transcript_id "MSTRG.214368.23"; exon_number "8";
chrX	StringTie	exon	154018599	154018787	1000	-	.	gene_id "MSTRG.214368"; transcript_id "MSTRG.214368.23"; exon_number "9";
chrX	StringTie	exon	154018975	154019078	1000	-	.	gene_id "MSTRG.214368"; transcript_id "MSTRG.214368.23"; exon_number "10";
chrX	StringTie	exon	154019197	154019328	1000	-	.	gene_id "MSTRG.214368"; transcript_id "MSTRG.214368.23"; exon_number "11";
chrX	StringTie	exon	154019431	154019598	1000	-	.	gene_id "MSTRG.214368"; transcript_id "MSTRG.214368.23"; exon_number "12";
chrX	StringTie	exon	154020567	154020938	1000	-	.	gene_id "MSTRG.214368"; transcript_id "MSTRG.214368.23"; exon_number "13";
chrX	StringTie	exon	154029292	154031450	1000	-	.	gene_id "MSTRG.214368"; transcript_id "MSTRG.214368.23"; exon_number "14";
chrX	StringTie	exon	154032207	154032557	1000	-	.	gene_id "MSTRG.214368"; transcript_id "MSTRG.214368.23"; exon_number "15";
chrX	StringTie	exon	154092184	154092307	1000	-	.	gene_id "MSTRG.214368"; transcript_id "MSTRG.214368.23"; exon_number "16";
chrX	StringTie	exon	154097604	154097861	1000	-	.	gene_id "MSTRG.214368"; transcript_id "MSTRG.214368.23"; exon_number "17";
chrX	StringTie	transcript	154010303	154062599	1000	-	.	gene_id "MSTRG.214368"; transcript_id "MSTRG.214368.24";
chrX	StringTie	exon	154010303	154010844	1000	-	.	gene_id "MSTRG.214368"; transcript_id "MSTRG.214368.24"; exon_number "1";
chrX	StringTie	exon	154010920	154011429	1000	-	.	gene_id "MSTRG.214368"; transcript_id "MSTRG.214368.24"; exon_number "2";
chrX	StringTie	exon	154011603	154011620	1000	-	.	gene_id "MSTRG.214368"; transcript_id "MSTRG.214368.24"; exon_number "3";
chrX	StringTie	exon	154011643	154011917	1000	-	.	gene_id "MSTRG.214368"; transcript_id "MSTRG.214368.24"; exon_number "4";
chrX	StringTie	exon	154012529	154012678	1000	-	.	gene_id "MSTRG.214368"; transcript_id "MSTRG.214368.24"; exon_number "5";
chrX	StringTie	exon	154013043	154013433	1000	-	.	gene_id "MSTRG.214368"; transcript_id "MSTRG.214368.24"; exon_number "6";
chrX	StringTie	exon	154014042	154014278	1000	-	.	gene_id "MSTRG.214368"; transcript_id "MSTRG.214368.24"; exon_number "7";
chrX	StringTie	exon	154016032	154016097	1000	-	.	gene_id "MSTRG.214368"; transcript_id "MSTRG.214368.24"; exon_number "8";
chrX	StringTie	exon	154016437	154016644	1000	-	.	gene_id "MSTRG.214368"; transcript_id "MSTRG.214368.24"; exon_number "9";
chrX	StringTie	exon	154016949	154017067	1000	-	.	gene_id "MSTRG.214368"; transcript_id "MSTRG.214368.24"; exon_number "10";
chrX	StringTie	exon	154018006	154018120	1000	-	.	gene_id "MSTRG.214368"; transcript_id "MSTRG.214368.24"; exon_number "11";
chrX	StringTie	exon	154018291	154018355	1000	-	.	gene_id "MSTRG.214368"; transcript_id "MSTRG.214368.24"; exon_number "12";
chrX	StringTie	exon	154018599	154018787	1000	-	.	gene_id "MSTRG.214368"; transcript_id "MSTRG.214368.24"; exon_number "13";
chrX	StringTie	exon	154018975	154019078	1000	-	.	gene_id "MSTRG.214368"; transcript_id "MSTRG.214368.24"; exon_number "14";
chrX	StringTie	exon	154019197	154019328	1000	-	.	gene_id "MSTRG.214368"; transcript_id "MSTRG.214368.24"; exon_number "15";
chrX	StringTie	exon	154019431	154019598	1000	-	.	gene_id "MSTRG.214368"; transcript_id "MSTRG.214368.24"; exon_number "16";
chrX	StringTie	exon	154019677	154031450	1000	-	.	gene_id "MSTRG.214368"; transcript_id "MSTRG.214368.24"; exon_number "17";
chrX	StringTie	exon	154032207	154032557	1000	-	.	gene_id "MSTRG.214368"; transcript_id "MSTRG.214368.24"; exon_number "18";
chrX	StringTie	exon	154056941	154057179	1000	-	.	gene_id "MSTRG.214368"; transcript_id "MSTRG.214368.24"; exon_number "19";
chrX	StringTie	exon	154057743	154057842	1000	-	.	gene_id "MSTRG.214368"; transcript_id "MSTRG.214368.24"; exon_number "20";
chrX	StringTie	exon	154058399	154062599	1000	-	.	gene_id "MSTRG.214368"; transcript_id "MSTRG.214368.24"; exon_number "21";
chrX	StringTie	transcript	154010321	154061447	1000	-	.	gene_id "MSTRG.214368"; transcript_id "MSTRG.214368.25";
chrX	StringTie	exon	154010321	154011917	1000	-	.	gene_id "MSTRG.214368"; transcript_id "MSTRG.214368.25"; exon_number "1";
chrX	StringTie	exon	154012529	154012678	1000	-	.	gene_id "MSTRG.214368"; transcript_id "MSTRG.214368.25"; exon_number "2";
chrX	StringTie	exon	154013043	154013433	1000	-	.	gene_id "MSTRG.214368"; transcript_id "MSTRG.214368.25"; exon_number "3";
chrX	StringTie	exon	154014042	154014278	1000	-	.	gene_id "MSTRG.214368"; transcript_id "MSTRG.214368.25"; exon_number "4";
chrX	StringTie	exon	154016032	154016097	1000	-	.	gene_id "MSTRG.214368"; transcript_id "MSTRG.214368.25"; exon_number "5";
chrX	StringTie	exon	154016437	154016644	1000	-	.	gene_id "MSTRG.214368"; transcript_id "MSTRG.214368.25"; exon_number "6";
chrX	StringTie	exon	154016949	154017067	1000	-	.	gene_id "MSTRG.214368"; transcript_id "MSTRG.214368.25"; exon_number "7";
chrX	StringTie	exon	154018006	154018120	1000	-	.	gene_id "MSTRG.214368"; transcript_id "MSTRG.214368.25"; exon_number "8";
chrX	StringTie	exon	154018291	154018355	1000	-	.	gene_id "MSTRG.214368"; transcript_id "MSTRG.214368.25"; exon_number "9";
chrX	StringTie	exon	154018599	154018787	1000	-	.	gene_id "MSTRG.214368"; transcript_id "MSTRG.214368.25"; exon_number "10";
chrX	StringTie	exon	154018975	154019078	1000	-	.	gene_id "MSTRG.214368"; transcript_id "MSTRG.214368.25"; exon_number "11";
chrX	StringTie	exon	154019197	154019328	1000	-	.	gene_id "MSTRG.214368"; transcript_id "MSTRG.214368.25"; exon_number "12";
chrX	StringTie	exon	154019431	154019598	1000	-	.	gene_id "MSTRG.214368"; transcript_id "MSTRG.214368.25"; exon_number "13";
chrX	StringTie	exon	154019677	154019715	1000	-	.	gene_id "MSTRG.214368"; transcript_id "MSTRG.214368.25"; exon_number "14";
chrX	StringTie	exon	154020567	154031450	1000	-	.	gene_id "MSTRG.214368"; transcript_id "MSTRG.214368.25"; exon_number "15";
chrX	StringTie	exon	154032207	154032557	1000	-	.	gene_id "MSTRG.214368"; transcript_id "MSTRG.214368.25"; exon_number "16";
chrX	StringTie	exon	154056941	154057209	1000	-	.	gene_id "MSTRG.214368"; transcript_id "MSTRG.214368.25"; exon_number "17";
chrX	StringTie	exon	154057743	154057842	1000	-	.	gene_id "MSTRG.214368"; transcript_id "MSTRG.214368.25"; exon_number "18";
chrX	StringTie	exon	154058399	154061447	1000	-	.	gene_id "MSTRG.214368"; transcript_id "MSTRG.214368.25"; exon_number "19";
chrX	StringTie	transcript	154010328	154019989	1000	-	.	gene_id "MSTRG.214368"; transcript_id "MSTRG.214368.26";
chrX	StringTie	exon	154010328	154011917	1000	-	.	gene_id "MSTRG.214368"; transcript_id "MSTRG.214368.26"; exon_number "1";
chrX	StringTie	exon	154012529	154012678	1000	-	.	gene_id "MSTRG.214368"; transcript_id "MSTRG.214368.26"; exon_number "2";
chrX	StringTie	exon	154013043	154013433	1000	-	.	gene_id "MSTRG.214368"; transcript_id "MSTRG.214368.26"; exon_number "3";
chrX	StringTie	exon	154014042	154014278	1000	-	.	gene_id "MSTRG.214368"; transcript_id "MSTRG.214368.26"; exon_number "4";
chrX	StringTie	exon	154016032	154016097	1000	-	.	gene_id "MSTRG.214368"; transcript_id "MSTRG.214368.26"; exon_number "5";
chrX	StringTie	exon	154016437	154016644	1000	-	.	gene_id "MSTRG.214368"; transcript_id "MSTRG.214368.26"; exon_number "6";
chrX	StringTie	exon	154016949	154017067	1000	-	.	gene_id "MSTRG.214368"; transcript_id "MSTRG.214368.26"; exon_number "7";
chrX	StringTie	exon	154018006	154018120	1000	-	.	gene_id "MSTRG.214368"; transcript_id "MSTRG.214368.26"; exon_number "8";
chrX	StringTie	exon	154018291	154018355	1000	-	.	gene_id "MSTRG.214368"; transcript_id "MSTRG.214368.26"; exon_number "9";
chrX	StringTie	exon	154018599	154018787	1000	-	.	gene_id "MSTRG.214368"; transcript_id "MSTRG.214368.26"; exon_number "10";
chrX	StringTie	exon	154018975	154019069	1000	-	.	gene_id "MSTRG.214368"; transcript_id "MSTRG.214368.26"; exon_number "11";
chrX	StringTie	exon	154019197	154019298	1000	-	.	gene_id "MSTRG.214368"; transcript_id "MSTRG.214368.26"; exon_number "12";
chrX	StringTie	exon	154019431	154019598	1000	-	.	gene_id "MSTRG.214368"; transcript_id "MSTRG.214368.26"; exon_number "13";
chrX	StringTie	exon	154019677	154019989	1000	-	.	gene_id "MSTRG.214368"; transcript_id "MSTRG.214368.26"; exon_number "14";
chrX	StringTie	transcript	154010340	154057866	1000	-	.	gene_id "MSTRG.214368"; transcript_id "MSTRG.214368.27";
chrX	StringTie	exon	154010340	154011917	1000	-	.	gene_id "MSTRG.214368"; transcript_id "MSTRG.214368.27"; exon_number "1";
chrX	StringTie	exon	154012529	154012678	1000	-	.	gene_id "MSTRG.214368"; transcript_id "MSTRG.214368.27"; exon_number "2";
chrX	StringTie	exon	154013043	154013433	1000	-	.	gene_id "MSTRG.214368"; transcript_id "MSTRG.214368.27"; exon_number "3";
chrX	StringTie	exon	154014042	154016097	1000	-	.	gene_id "MSTRG.214368"; transcript_id "MSTRG.214368.27"; exon_number "4";
chrX	StringTie	exon	154016437	154016644	1000	-	.	gene_id "MSTRG.214368"; transcript_id "MSTRG.214368.27"; exon_number "5";
chrX	StringTie	exon	154016949	154017067	1000	-	.	gene_id "MSTRG.214368"; transcript_id "MSTRG.214368.27"; exon_number "6";
chrX	StringTie	exon	154018006	154018120	1000	-	.	gene_id "MSTRG.214368"; transcript_id "MSTRG.214368.27"; exon_number "7";
chrX	StringTie	exon	154018291	154018355	1000	-	.	gene_id "MSTRG.214368"; transcript_id "MSTRG.214368.27"; exon_number "8";
chrX	StringTie	exon	154018599	154018787	1000	-	.	gene_id "MSTRG.214368"; transcript_id "MSTRG.214368.27"; exon_number "9";
chrX	StringTie	exon	154018975	154019078	1000	-	.	gene_id "MSTRG.214368"; transcript_id "MSTRG.214368.27"; exon_number "10";
chrX	StringTie	exon	154019197	154019328	1000	-	.	gene_id "MSTRG.214368"; transcript_id "MSTRG.214368.27"; exon_number "11";
chrX	StringTie	exon	154019431	154019598	1000	-	.	gene_id "MSTRG.214368"; transcript_id "MSTRG.214368.27"; exon_number "12";
chrX	StringTie	exon	154020567	154031450	1000	-	.	gene_id "MSTRG.214368"; transcript_id "MSTRG.214368.27"; exon_number "13";
chrX	StringTie	exon	154032207	154032557	1000	-	.	gene_id "MSTRG.214368"; transcript_id "MSTRG.214368.27"; exon_number "14";
chrX	StringTie	exon	154039792	154039903	1000	-	.	gene_id "MSTRG.214368"; transcript_id "MSTRG.214368.27"; exon_number "15";
chrX	StringTie	exon	154056941	154057179	1000	-	.	gene_id "MSTRG.214368"; transcript_id "MSTRG.214368.27"; exon_number "16";
chrX	StringTie	exon	154057743	154057866	1000	-	.	gene_id "MSTRG.214368"; transcript_id "MSTRG.214368.27"; exon_number "17";
chrX	StringTie	transcript	154010342	154019981	1000	-	.	gene_id "MSTRG.214368"; transcript_id "MSTRG.214368.28";
chrX	StringTie	exon	154010342	154010878	1000	-	.	gene_id "MSTRG.214368"; transcript_id "MSTRG.214368.28"; exon_number "1";
chrX	StringTie	exon	154010970	154011917	1000	-	.	gene_id "MSTRG.214368"; transcript_id "MSTRG.214368.28"; exon_number "2";
chrX	StringTie	exon	154012529	154012678	1000	-	.	gene_id "MSTRG.214368"; transcript_id "MSTRG.214368.28"; exon_number "3";
chrX	StringTie	exon	154013043	154013433	1000	-	.	gene_id "MSTRG.214368"; transcript_id "MSTRG.214368.28"; exon_number "4";
chrX	StringTie	exon	154014042	154014278	1000	-	.	gene_id "MSTRG.214368"; transcript_id "MSTRG.214368.28"; exon_number "5";
chrX	StringTie	exon	154016032	154016097	1000	-	.	gene_id "MSTRG.214368"; transcript_id "MSTRG.214368.28"; exon_number "6";
chrX	StringTie	exon	154016440	154016644	1000	-	.	gene_id "MSTRG.214368"; transcript_id "MSTRG.214368.28"; exon_number "7";
chrX	StringTie	exon	154016949	154017067	1000	-	.	gene_id "MSTRG.214368"; transcript_id "MSTRG.214368.28"; exon_number "8";
chrX	StringTie	exon	154018006	154018120	1000	-	.	gene_id "MSTRG.214368"; transcript_id "MSTRG.214368.28"; exon_number "9";
chrX	StringTie	exon	154018291	154018355	1000	-	.	gene_id "MSTRG.214368"; transcript_id "MSTRG.214368.28"; exon_number "10";
chrX	StringTie	exon	154018599	154018787	1000	-	.	gene_id "MSTRG.214368"; transcript_id "MSTRG.214368.28"; exon_number "11";
chrX	StringTie	exon	154018975	154019069	1000	-	.	gene_id "MSTRG.214368"; transcript_id "MSTRG.214368.28"; exon_number "12";
chrX	StringTie	exon	154019197	154019328	1000	-	.	gene_id "MSTRG.214368"; transcript_id "MSTRG.214368.28"; exon_number "13";
chrX	StringTie	exon	154019431	154019598	1000	-	.	gene_id "MSTRG.214368"; transcript_id "MSTRG.214368.28"; exon_number "14";
chrX	StringTie	exon	154019677	154019981	1000	-	.	gene_id "MSTRG.214368"; transcript_id "MSTRG.214368.28"; exon_number "15";
chrX	StringTie	transcript	154010351	154019818	1000	-	.	gene_id "MSTRG.214368"; transcript_id "MSTRG.214368.29";
chrX	StringTie	exon	154010351	154011917	1000	-	.	gene_id "MSTRG.214368"; transcript_id "MSTRG.214368.29"; exon_number "1";
chrX	StringTie	exon	154012529	154012678	1000	-	.	gene_id "MSTRG.214368"; transcript_id "MSTRG.214368.29"; exon_number "2";
chrX	StringTie	exon	154013043	154013433	1000	-	.	gene_id "MSTRG.214368"; transcript_id "MSTRG.214368.29"; exon_number "3";
chrX	StringTie	exon	154014042	154014278	1000	-	.	gene_id "MSTRG.214368"; transcript_id "MSTRG.214368.29"; exon_number "4";
chrX	StringTie	exon	154016437	154016644	1000	-	.	gene_id "MSTRG.214368"; transcript_id "MSTRG.214368.29"; exon_number "5";
chrX	StringTie	exon	154016949	154017067	1000	-	.	gene_id "MSTRG.214368"; transcript_id "MSTRG.214368.29"; exon_number "6";
chrX	StringTie	exon	154018006	154018120	1000	-	.	gene_id "MSTRG.214368"; transcript_id "MSTRG.214368.29"; exon_number "7";
chrX	StringTie	exon	154018291	154018355	1000	-	.	gene_id "MSTRG.214368"; transcript_id "MSTRG.214368.29"; exon_number "8";
chrX	StringTie	exon	154018599	154018783	1000	-	.	gene_id "MSTRG.214368"; transcript_id "MSTRG.214368.29"; exon_number "9";
chrX	StringTie	exon	154018975	154019069	1000	-	.	gene_id "MSTRG.214368"; transcript_id "MSTRG.214368.29"; exon_number "10";
chrX	StringTie	exon	154019197	154019328	1000	-	.	gene_id "MSTRG.214368"; transcript_id "MSTRG.214368.29"; exon_number "11";
chrX	StringTie	exon	154019431	154019598	1000	-	.	gene_id "MSTRG.214368"; transcript_id "MSTRG.214368.29"; exon_number "12";
chrX	StringTie	exon	154019677	154019818	1000	-	.	gene_id "MSTRG.214368"; transcript_id "MSTRG.214368.29"; exon_number "13";
chrX	StringTie	transcript	154007192	154019987	1000	-	.	gene_id "MSTRG.214368"; transcript_id "MSTRG.214368.3";
chrX	StringTie	exon	154007192	154011917	1000	-	.	gene_id "MSTRG.214368"; transcript_id "MSTRG.214368.3"; exon_number "1";
chrX	StringTie	exon	154012529	154012678	1000	-	.	gene_id "MSTRG.214368"; transcript_id "MSTRG.214368.3"; exon_number "2";
chrX	StringTie	exon	154013043	154013433	1000	-	.	gene_id "MSTRG.214368"; transcript_id "MSTRG.214368.3"; exon_number "3";
chrX	StringTie	exon	154014042	154014278	1000	-	.	gene_id "MSTRG.214368"; transcript_id "MSTRG.214368.3"; exon_number "4";
chrX	StringTie	exon	154016032	154016097	1000	-	.	gene_id "MSTRG.214368"; transcript_id "MSTRG.214368.3"; exon_number "5";
chrX	StringTie	exon	154016440	154016644	1000	-	.	gene_id "MSTRG.214368"; transcript_id "MSTRG.214368.3"; exon_number "6";
chrX	StringTie	exon	154016949	154017067	1000	-	.	gene_id "MSTRG.214368"; transcript_id "MSTRG.214368.3"; exon_number "7";
chrX	StringTie	exon	154018006	154018120	1000	-	.	gene_id "MSTRG.214368"; transcript_id "MSTRG.214368.3"; exon_number "8";
chrX	StringTie	exon	154018291	154018355	1000	-	.	gene_id "MSTRG.214368"; transcript_id "MSTRG.214368.3"; exon_number "9";
chrX	StringTie	exon	154018599	154018787	1000	-	.	gene_id "MSTRG.214368"; transcript_id "MSTRG.214368.3"; exon_number "10";
chrX	StringTie	exon	154018975	154019069	1000	-	.	gene_id "MSTRG.214368"; transcript_id "MSTRG.214368.3"; exon_number "11";
chrX	StringTie	exon	154019197	154019328	1000	-	.	gene_id "MSTRG.214368"; transcript_id "MSTRG.214368.3"; exon_number "12";
chrX	StringTie	exon	154019431	154019598	1000	-	.	gene_id "MSTRG.214368"; transcript_id "MSTRG.214368.3"; exon_number "13";
chrX	StringTie	exon	154019677	154019987	1000	-	.	gene_id "MSTRG.214368"; transcript_id "MSTRG.214368.3"; exon_number "14";
chrX	StringTie	transcript	154010354	154019922	1000	-	.	gene_id "MSTRG.214368"; transcript_id "MSTRG.214368.30";
chrX	StringTie	exon	154010354	154011917	1000	-	.	gene_id "MSTRG.214368"; transcript_id "MSTRG.214368.30"; exon_number "1";
chrX	StringTie	exon	154012529	154012678	1000	-	.	gene_id "MSTRG.214368"; transcript_id "MSTRG.214368.30"; exon_number "2";
chrX	StringTie	exon	154013043	154013433	1000	-	.	gene_id "MSTRG.214368"; transcript_id "MSTRG.214368.30"; exon_number "3";
chrX	StringTie	exon	154014042	154014278	1000	-	.	gene_id "MSTRG.214368"; transcript_id "MSTRG.214368.30"; exon_number "4";
chrX	StringTie	exon	154016437	154016644	1000	-	.	gene_id "MSTRG.214368"; transcript_id "MSTRG.214368.30"; exon_number "5";
chrX	StringTie	exon	154016949	154017067	1000	-	.	gene_id "MSTRG.214368"; transcript_id "MSTRG.214368.30"; exon_number "6";
chrX	StringTie	exon	154018006	154018120	1000	-	.	gene_id "MSTRG.214368"; transcript_id "MSTRG.214368.30"; exon_number "7";
chrX	StringTie	exon	154018291	154018355	1000	-	.	gene_id "MSTRG.214368"; transcript_id "MSTRG.214368.30"; exon_number "8";
chrX	StringTie	exon	154018599	154018787	1000	-	.	gene_id "MSTRG.214368"; transcript_id "MSTRG.214368.30"; exon_number "9";
chrX	StringTie	exon	154018975	154019078	1000	-	.	gene_id "MSTRG.214368"; transcript_id "MSTRG.214368.30"; exon_number "10";
chrX	StringTie	exon	154019197	154019298	1000	-	.	gene_id "MSTRG.214368"; transcript_id "MSTRG.214368.30"; exon_number "11";
chrX	StringTie	exon	154019431	154019598	1000	-	.	gene_id "MSTRG.214368"; transcript_id "MSTRG.214368.30"; exon_number "12";
chrX	StringTie	exon	154019677	154019922	1000	-	.	gene_id "MSTRG.214368"; transcript_id "MSTRG.214368.30"; exon_number "13";
chrX	StringTie	transcript	154010354	154060464	1000	-	.	gene_id "MSTRG.214368"; transcript_id "MSTRG.214368.31";
chrX	StringTie	exon	154010354	154011917	1000	-	.	gene_id "MSTRG.214368"; transcript_id "MSTRG.214368.31"; exon_number "1";
chrX	StringTie	exon	154012529	154012678	1000	-	.	gene_id "MSTRG.214368"; transcript_id "MSTRG.214368.31"; exon_number "2";
chrX	StringTie	exon	154013043	154013433	1000	-	.	gene_id "MSTRG.214368"; transcript_id "MSTRG.214368.31"; exon_number "3";
chrX	StringTie	exon	154014042	154016097	1000	-	.	gene_id "MSTRG.214368"; transcript_id "MSTRG.214368.31"; exon_number "4";
chrX	StringTie	exon	154016437	154016644	1000	-	.	gene_id "MSTRG.214368"; transcript_id "MSTRG.214368.31"; exon_number "5";
chrX	StringTie	exon	154016949	154017067	1000	-	.	gene_id "MSTRG.214368"; transcript_id "MSTRG.214368.31"; exon_number "6";
chrX	StringTie	exon	154018006	154018120	1000	-	.	gene_id "MSTRG.214368"; transcript_id "MSTRG.214368.31"; exon_number "7";
chrX	StringTie	exon	154018291	154018355	1000	-	.	gene_id "MSTRG.214368"; transcript_id "MSTRG.214368.31"; exon_number "8";
chrX	StringTie	exon	154018599	154018787	1000	-	.	gene_id "MSTRG.214368"; transcript_id "MSTRG.214368.31"; exon_number "9";
chrX	StringTie	exon	154018975	154019078	1000	-	.	gene_id "MSTRG.214368"; transcript_id "MSTRG.214368.31"; exon_number "10";
chrX	StringTie	exon	154019197	154019328	1000	-	.	gene_id "MSTRG.214368"; transcript_id "MSTRG.214368.31"; exon_number "11";
chrX	StringTie	exon	154019431	154019598	1000	-	.	gene_id "MSTRG.214368"; transcript_id "MSTRG.214368.31"; exon_number "12";
chrX	StringTie	exon	154019677	154031450	1000	-	.	gene_id "MSTRG.214368"; transcript_id "MSTRG.214368.31"; exon_number "13";
chrX	StringTie	exon	154032207	154032557	1000	-	.	gene_id "MSTRG.214368"; transcript_id "MSTRG.214368.31"; exon_number "14";
chrX	StringTie	exon	154048517	154048660	1000	-	.	gene_id "MSTRG.214368"; transcript_id "MSTRG.214368.31"; exon_number "15";
chrX	StringTie	exon	154056941	154057233	1000	-	.	gene_id "MSTRG.214368"; transcript_id "MSTRG.214368.31"; exon_number "16";
chrX	StringTie	exon	154057743	154060464	1000	-	.	gene_id "MSTRG.214368"; transcript_id "MSTRG.214368.31"; exon_number "17";
chrX	StringTie	transcript	154010359	154097839	1000	-	.	gene_id "MSTRG.214368"; transcript_id "MSTRG.214368.32";
chrX	StringTie	exon	154010359	154011917	1000	-	.	gene_id "MSTRG.214368"; transcript_id "MSTRG.214368.32"; exon_number "1";
chrX	StringTie	exon	154012529	154012678	1000	-	.	gene_id "MSTRG.214368"; transcript_id "MSTRG.214368.32"; exon_number "2";
chrX	StringTie	exon	154013043	154013433	1000	-	.	gene_id "MSTRG.214368"; transcript_id "MSTRG.214368.32"; exon_number "3";
chrX	StringTie	exon	154014042	154014278	1000	-	.	gene_id "MSTRG.214368"; transcript_id "MSTRG.214368.32"; exon_number "4";
chrX	StringTie	exon	154016032	154016097	1000	-	.	gene_id "MSTRG.214368"; transcript_id "MSTRG.214368.32"; exon_number "5";
chrX	StringTie	exon	154016437	154016644	1000	-	.	gene_id "MSTRG.214368"; transcript_id "MSTRG.214368.32"; exon_number "6";
chrX	StringTie	exon	154016949	154017067	1000	-	.	gene_id "MSTRG.214368"; transcript_id "MSTRG.214368.32"; exon_number "7";
chrX	StringTie	exon	154018006	154018120	1000	-	.	gene_id "MSTRG.214368"; transcript_id "MSTRG.214368.32"; exon_number "8";
chrX	StringTie	exon	154018291	154018355	1000	-	.	gene_id "MSTRG.214368"; transcript_id "MSTRG.214368.32"; exon_number "9";
chrX	StringTie	exon	154018599	154018787	1000	-	.	gene_id "MSTRG.214368"; transcript_id "MSTRG.214368.32"; exon_number "10";
chrX	StringTie	exon	154018975	154019078	1000	-	.	gene_id "MSTRG.214368"; transcript_id "MSTRG.214368.32"; exon_number "11";
chrX	StringTie	exon	154019197	154019298	1000	-	.	gene_id "MSTRG.214368"; transcript_id "MSTRG.214368.32"; exon_number "12";
chrX	StringTie	exon	154019431	154019598	1000	-	.	gene_id "MSTRG.214368"; transcript_id "MSTRG.214368.32"; exon_number "13";
chrX	StringTie	exon	154020567	154031286	1000	-	.	gene_id "MSTRG.214368"; transcript_id "MSTRG.214368.32"; exon_number "14";
chrX	StringTie	exon	154031396	154031450	1000	-	.	gene_id "MSTRG.214368"; transcript_id "MSTRG.214368.32"; exon_number "15";
chrX	StringTie	exon	154032207	154032557	1000	-	.	gene_id "MSTRG.214368"; transcript_id "MSTRG.214368.32"; exon_number "16";
chrX	StringTie	exon	154092184	154092307	1000	-	.	gene_id "MSTRG.214368"; transcript_id "MSTRG.214368.32"; exon_number "17";
chrX	StringTie	exon	154097604	154097839	1000	-	.	gene_id "MSTRG.214368"; transcript_id "MSTRG.214368.32"; exon_number "18";
chrX	StringTie	transcript	154010361	154019991	1000	-	.	gene_id "MSTRG.214368"; transcript_id "MSTRG.214368.33";
chrX	StringTie	exon	154010361	154011917	1000	-	.	gene_id "MSTRG.214368"; transcript_id "MSTRG.214368.33"; exon_number "1";
chrX	StringTie	exon	154012529	154012678	1000	-	.	gene_id "MSTRG.214368"; transcript_id "MSTRG.214368.33"; exon_number "2";
chrX	StringTie	exon	154013043	154013433	1000	-	.	gene_id "MSTRG.214368"; transcript_id "MSTRG.214368.33"; exon_number "3";
chrX	StringTie	exon	154014042	154014278	1000	-	.	gene_id "MSTRG.214368"; transcript_id "MSTRG.214368.33"; exon_number "4";
chrX	StringTie	exon	154016032	154016097	1000	-	.	gene_id "MSTRG.214368"; transcript_id "MSTRG.214368.33"; exon_number "5";
chrX	StringTie	exon	154016440	154016644	1000	-	.	gene_id "MSTRG.214368"; transcript_id "MSTRG.214368.33"; exon_number "6";
chrX	StringTie	exon	154016949	154017067	1000	-	.	gene_id "MSTRG.214368"; transcript_id "MSTRG.214368.33"; exon_number "7";
chrX	StringTie	exon	154018006	154018120	1000	-	.	gene_id "MSTRG.214368"; transcript_id "MSTRG.214368.33"; exon_number "8";
chrX	StringTie	exon	154018291	154018355	1000	-	.	gene_id "MSTRG.214368"; transcript_id "MSTRG.214368.33"; exon_number "9";
chrX	StringTie	exon	154018599	154018787	1000	-	.	gene_id "MSTRG.214368"; transcript_id "MSTRG.214368.33"; exon_number "10";
chrX	StringTie	exon	154018975	154019078	1000	-	.	gene_id "MSTRG.214368"; transcript_id "MSTRG.214368.33"; exon_number "11";
chrX	StringTie	exon	154019197	154019328	1000	-	.	gene_id "MSTRG.214368"; transcript_id "MSTRG.214368.33"; exon_number "12";
chrX	StringTie	exon	154019431	154019598	1000	-	.	gene_id "MSTRG.214368"; transcript_id "MSTRG.214368.33"; exon_number "13";
chrX	StringTie	exon	154019677	154019991	1000	-	.	gene_id "MSTRG.214368"; transcript_id "MSTRG.214368.33"; exon_number "14";
chrX	StringTie	transcript	154010365	154040068	1000	-	.	gene_id "MSTRG.214368"; transcript_id "MSTRG.214368.34";
chrX	StringTie	exon	154010365	154011917	1000	-	.	gene_id "MSTRG.214368"; transcript_id "MSTRG.214368.34"; exon_number "1";
chrX	StringTie	exon	154012529	154012678	1000	-	.	gene_id "MSTRG.214368"; transcript_id "MSTRG.214368.34"; exon_number "2";
chrX	StringTie	exon	154013043	154013433	1000	-	.	gene_id "MSTRG.214368"; transcript_id "MSTRG.214368.34"; exon_number "3";
chrX	StringTie	exon	154014042	154016644	1000	-	.	gene_id "MSTRG.214368"; transcript_id "MSTRG.214368.34"; exon_number "4";
chrX	StringTie	exon	154016949	154017067	1000	-	.	gene_id "MSTRG.214368"; transcript_id "MSTRG.214368.34"; exon_number "5";
chrX	StringTie	exon	154018006	154018120	1000	-	.	gene_id "MSTRG.214368"; transcript_id "MSTRG.214368.34"; exon_number "6";
chrX	StringTie	exon	154018291	154018355	1000	-	.	gene_id "MSTRG.214368"; transcript_id "MSTRG.214368.34"; exon_number "7";
chrX	StringTie	exon	154018599	154018787	1000	-	.	gene_id "MSTRG.214368"; transcript_id "MSTRG.214368.34"; exon_number "8";
chrX	StringTie	exon	154018975	154019078	1000	-	.	gene_id "MSTRG.214368"; transcript_id "MSTRG.214368.34"; exon_number "9";
chrX	StringTie	exon	154019197	154019328	1000	-	.	gene_id "MSTRG.214368"; transcript_id "MSTRG.214368.34"; exon_number "10";
chrX	StringTie	exon	154019431	154019598	1000	-	.	gene_id "MSTRG.214368"; transcript_id "MSTRG.214368.34"; exon_number "11";
chrX	StringTie	exon	154019677	154031450	1000	-	.	gene_id "MSTRG.214368"; transcript_id "MSTRG.214368.34"; exon_number "12";
chrX	StringTie	exon	154032207	154032557	1000	-	.	gene_id "MSTRG.214368"; transcript_id "MSTRG.214368.34"; exon_number "13";
chrX	StringTie	exon	154033924	154034016	1000	-	.	gene_id "MSTRG.214368"; transcript_id "MSTRG.214368.34"; exon_number "14";
chrX	StringTie	exon	154039792	154040068	1000	-	.	gene_id "MSTRG.214368"; transcript_id "MSTRG.214368.34"; exon_number "15";
chrX	StringTie	transcript	154010366	154060404	1000	-	.	gene_id "MSTRG.214368"; transcript_id "MSTRG.214368.35";
chrX	StringTie	exon	154010366	154011917	1000	-	.	gene_id "MSTRG.214368"; transcript_id "MSTRG.214368.35"; exon_number "1";
chrX	StringTie	exon	154012529	154012678	1000	-	.	gene_id "MSTRG.214368"; transcript_id "MSTRG.214368.35"; exon_number "2";
chrX	StringTie	exon	154013043	154013433	1000	-	.	gene_id "MSTRG.214368"; transcript_id "MSTRG.214368.35"; exon_number "3";
chrX	StringTie	exon	154014042	154014278	1000	-	.	gene_id "MSTRG.214368"; transcript_id "MSTRG.214368.35"; exon_number "4";
chrX	StringTie	exon	154016032	154016097	1000	-	.	gene_id "MSTRG.214368"; transcript_id "MSTRG.214368.35"; exon_number "5";
chrX	StringTie	exon	154016437	154016644	1000	-	.	gene_id "MSTRG.214368"; transcript_id "MSTRG.214368.35"; exon_number "6";
chrX	StringTie	exon	154016949	154017067	1000	-	.	gene_id "MSTRG.214368"; transcript_id "MSTRG.214368.35"; exon_number "7";
chrX	StringTie	exon	154018006	154018120	1000	-	.	gene_id "MSTRG.214368"; transcript_id "MSTRG.214368.35"; exon_number "8";
chrX	StringTie	exon	154018291	154018355	1000	-	.	gene_id "MSTRG.214368"; transcript_id "MSTRG.214368.35"; exon_number "9";
chrX	StringTie	exon	154018599	154018787	1000	-	.	gene_id "MSTRG.214368"; transcript_id "MSTRG.214368.35"; exon_number "10";
chrX	StringTie	exon	154018975	154019069	1000	-	.	gene_id "MSTRG.214368"; transcript_id "MSTRG.214368.35"; exon_number "11";
chrX	StringTie	exon	154019197	154019328	1000	-	.	gene_id "MSTRG.214368"; transcript_id "MSTRG.214368.35"; exon_number "12";
chrX	StringTie	exon	154019431	154031450	1000	-	.	gene_id "MSTRG.214368"; transcript_id "MSTRG.214368.35"; exon_number "13";
chrX	StringTie	exon	154032207	154032557	1000	-	.	gene_id "MSTRG.214368"; transcript_id "MSTRG.214368.35"; exon_number "14";
chrX	StringTie	exon	154039792	154039903	1000	-	.	gene_id "MSTRG.214368"; transcript_id "MSTRG.214368.35"; exon_number "15";
chrX	StringTie	exon	154048517	154048660	1000	-	.	gene_id "MSTRG.214368"; transcript_id "MSTRG.214368.35"; exon_number "16";
chrX	StringTie	exon	154056941	154057842	1000	-	.	gene_id "MSTRG.214368"; transcript_id "MSTRG.214368.35"; exon_number "17";
chrX	StringTie	exon	154058399	154060404	1000	-	.	gene_id "MSTRG.214368"; transcript_id "MSTRG.214368.35"; exon_number "18";
chrX	StringTie	transcript	154010366	154097878	1000	-	.	gene_id "MSTRG.214368"; transcript_id "MSTRG.214368.36";
chrX	StringTie	exon	154010366	154011917	1000	-	.	gene_id "MSTRG.214368"; transcript_id "MSTRG.214368.36"; exon_number "1";
chrX	StringTie	exon	154012529	154012678	1000	-	.	gene_id "MSTRG.214368"; transcript_id "MSTRG.214368.36"; exon_number "2";
chrX	StringTie	exon	154013043	154013433	1000	-	.	gene_id "MSTRG.214368"; transcript_id "MSTRG.214368.36"; exon_number "3";
chrX	StringTie	exon	154014042	154014278	1000	-	.	gene_id "MSTRG.214368"; transcript_id "MSTRG.214368.36"; exon_number "4";
chrX	StringTie	exon	154016032	154016097	1000	-	.	gene_id "MSTRG.214368"; transcript_id "MSTRG.214368.36"; exon_number "5";
chrX	StringTie	exon	154016437	154016644	1000	-	.	gene_id "MSTRG.214368"; transcript_id "MSTRG.214368.36"; exon_number "6";
chrX	StringTie	exon	154016949	154017067	1000	-	.	gene_id "MSTRG.214368"; transcript_id "MSTRG.214368.36"; exon_number "7";
chrX	StringTie	exon	154018006	154018120	1000	-	.	gene_id "MSTRG.214368"; transcript_id "MSTRG.214368.36"; exon_number "8";
chrX	StringTie	exon	154018291	154018355	1000	-	.	gene_id "MSTRG.214368"; transcript_id "MSTRG.214368.36"; exon_number "9";
chrX	StringTie	exon	154018599	154018787	1000	-	.	gene_id "MSTRG.214368"; transcript_id "MSTRG.214368.36"; exon_number "10";
chrX	StringTie	exon	154018975	154019069	1000	-	.	gene_id "MSTRG.214368"; transcript_id "MSTRG.214368.36"; exon_number "11";
chrX	StringTie	exon	154019197	154019328	1000	-	.	gene_id "MSTRG.214368"; transcript_id "MSTRG.214368.36"; exon_number "12";
chrX	StringTie	exon	154019431	154019598	1000	-	.	gene_id "MSTRG.214368"; transcript_id "MSTRG.214368.36"; exon_number "13";
chrX	StringTie	exon	154030298	154031450	1000	-	.	gene_id "MSTRG.214368"; transcript_id "MSTRG.214368.36"; exon_number "14";
chrX	StringTie	exon	154032207	154032557	1000	-	.	gene_id "MSTRG.214368"; transcript_id "MSTRG.214368.36"; exon_number "15";
chrX	StringTie	exon	154092184	154092307	1000	-	.	gene_id "MSTRG.214368"; transcript_id "MSTRG.214368.36"; exon_number "16";
chrX	StringTie	exon	154097604	154097878	1000	-	.	gene_id "MSTRG.214368"; transcript_id "MSTRG.214368.36"; exon_number "17";
chrX	StringTie	transcript	154010368	154060207	1000	-	.	gene_id "MSTRG.214368"; transcript_id "MSTRG.214368.37";
chrX	StringTie	exon	154010368	154011917	1000	-	.	gene_id "MSTRG.214368"; transcript_id "MSTRG.214368.37"; exon_number "1";
chrX	StringTie	exon	154012529	154012678	1000	-	.	gene_id "MSTRG.214368"; transcript_id "MSTRG.214368.37"; exon_number "2";
chrX	StringTie	exon	154013043	154013433	1000	-	.	gene_id "MSTRG.214368"; transcript_id "MSTRG.214368.37"; exon_number "3";
chrX	StringTie	exon	154014042	154014278	1000	-	.	gene_id "MSTRG.214368"; transcript_id "MSTRG.214368.37"; exon_number "4";
chrX	StringTie	exon	154016032	154016097	1000	-	.	gene_id "MSTRG.214368"; transcript_id "MSTRG.214368.37"; exon_number "5";
chrX	StringTie	exon	154016437	154016644	1000	-	.	gene_id "MSTRG.214368"; transcript_id "MSTRG.214368.37"; exon_number "6";
chrX	StringTie	exon	154016949	154017067	1000	-	.	gene_id "MSTRG.214368"; transcript_id "MSTRG.214368.37"; exon_number "7";
chrX	StringTie	exon	154018006	154018120	1000	-	.	gene_id "MSTRG.214368"; transcript_id "MSTRG.214368.37"; exon_number "8";
chrX	StringTie	exon	154018291	154018355	1000	-	.	gene_id "MSTRG.214368"; transcript_id "MSTRG.214368.37"; exon_number "9";
chrX	StringTie	exon	154018599	154018787	1000	-	.	gene_id "MSTRG.214368"; transcript_id "MSTRG.214368.37"; exon_number "10";
chrX	StringTie	exon	154018975	154019078	1000	-	.	gene_id "MSTRG.214368"; transcript_id "MSTRG.214368.37"; exon_number "11";
chrX	StringTie	exon	154019197	154019328	1000	-	.	gene_id "MSTRG.214368"; transcript_id "MSTRG.214368.37"; exon_number "12";
chrX	StringTie	exon	154019431	154019598	1000	-	.	gene_id "MSTRG.214368"; transcript_id "MSTRG.214368.37"; exon_number "13";
chrX	StringTie	exon	154020567	154031450	1000	-	.	gene_id "MSTRG.214368"; transcript_id "MSTRG.214368.37"; exon_number "14";
chrX	StringTie	exon	154032207	154032557	1000	-	.	gene_id "MSTRG.214368"; transcript_id "MSTRG.214368.37"; exon_number "15";
chrX	StringTie	exon	154058399	154058522	1000	-	.	gene_id "MSTRG.214368"; transcript_id "MSTRG.214368.37"; exon_number "16";
chrX	StringTie	exon	154058747	154060207	1000	-	.	gene_id "MSTRG.214368"; transcript_id "MSTRG.214368.37"; exon_number "17";
chrX	StringTie	transcript	154010380	154019959	1000	-	.	gene_id "MSTRG.214368"; transcript_id "MSTRG.214368.38";
chrX	StringTie	exon	154010380	154011917	1000	-	.	gene_id "MSTRG.214368"; transcript_id "MSTRG.214368.38"; exon_number "1";
chrX	StringTie	exon	154012529	154012678	1000	-	.	gene_id "MSTRG.214368"; transcript_id "MSTRG.214368.38"; exon_number "2";
chrX	StringTie	exon	154013043	154013433	1000	-	.	gene_id "MSTRG.214368"; transcript_id "MSTRG.214368.38"; exon_number "3";
chrX	StringTie	exon	154014042	154014278	1000	-	.	gene_id "MSTRG.214368"; transcript_id "MSTRG.214368.38"; exon_number "4";
chrX	StringTie	exon	154016437	154016644	1000	-	.	gene_id "MSTRG.214368"; transcript_id "MSTRG.214368.38"; exon_number "5";
chrX	StringTie	exon	154016949	154017067	1000	-	.	gene_id "MSTRG.214368"; transcript_id "MSTRG.214368.38"; exon_number "6";
chrX	StringTie	exon	154018006	154018120	1000	-	.	gene_id "MSTRG.214368"; transcript_id "MSTRG.214368.38"; exon_number "7";
chrX	StringTie	exon	154018291	154018355	1000	-	.	gene_id "MSTRG.214368"; transcript_id "MSTRG.214368.38"; exon_number "8";
chrX	StringTie	exon	154018599	154018787	1000	-	.	gene_id "MSTRG.214368"; transcript_id "MSTRG.214368.38"; exon_number "9";
chrX	StringTie	exon	154018975	154019078	1000	-	.	gene_id "MSTRG.214368"; transcript_id "MSTRG.214368.38"; exon_number "10";
chrX	StringTie	exon	154019197	154019328	1000	-	.	gene_id "MSTRG.214368"; transcript_id "MSTRG.214368.38"; exon_number "11";
chrX	StringTie	exon	154019431	154019598	1000	-	.	gene_id "MSTRG.214368"; transcript_id "MSTRG.214368.38"; exon_number "12";
chrX	StringTie	exon	154019677	154019959	1000	-	.	gene_id "MSTRG.214368"; transcript_id "MSTRG.214368.38"; exon_number "13";
chrX	StringTie	transcript	154010380	154097680	1000	-	.	gene_id "MSTRG.214368"; transcript_id "MSTRG.214368.39";
chrX	StringTie	exon	154010380	154011917	1000	-	.	gene_id "MSTRG.214368"; transcript_id "MSTRG.214368.39"; exon_number "1";
chrX	StringTie	exon	154012529	154012678	1000	-	.	gene_id "MSTRG.214368"; transcript_id "MSTRG.214368.39"; exon_number "2";
chrX	StringTie	exon	154013043	154013433	1000	-	.	gene_id "MSTRG.214368"; transcript_id "MSTRG.214368.39"; exon_number "3";
chrX	StringTie	exon	154014042	154014278	1000	-	.	gene_id "MSTRG.214368"; transcript_id "MSTRG.214368.39"; exon_number "4";
chrX	StringTie	exon	154016032	154016097	1000	-	.	gene_id "MSTRG.214368"; transcript_id "MSTRG.214368.39"; exon_number "5";
chrX	StringTie	exon	154016437	154016644	1000	-	.	gene_id "MSTRG.214368"; transcript_id "MSTRG.214368.39"; exon_number "6";
chrX	StringTie	exon	154016949	154017067	1000	-	.	gene_id "MSTRG.214368"; transcript_id "MSTRG.214368.39"; exon_number "7";
chrX	StringTie	exon	154018006	154018120	1000	-	.	gene_id "MSTRG.214368"; transcript_id "MSTRG.214368.39"; exon_number "8";
chrX	StringTie	exon	154018291	154018355	1000	-	.	gene_id "MSTRG.214368"; transcript_id "MSTRG.214368.39"; exon_number "9";
chrX	StringTie	exon	154018599	154018783	1000	-	.	gene_id "MSTRG.214368"; transcript_id "MSTRG.214368.39"; exon_number "10";
chrX	StringTie	exon	154018975	154019069	1000	-	.	gene_id "MSTRG.214368"; transcript_id "MSTRG.214368.39"; exon_number "11";
chrX	StringTie	exon	154019197	154019328	1000	-	.	gene_id "MSTRG.214368"; transcript_id "MSTRG.214368.39"; exon_number "12";
chrX	StringTie	exon	154019431	154019598	1000	-	.	gene_id "MSTRG.214368"; transcript_id "MSTRG.214368.39"; exon_number "13";
chrX	StringTie	exon	154019677	154031450	1000	-	.	gene_id "MSTRG.214368"; transcript_id "MSTRG.214368.39"; exon_number "14";
chrX	StringTie	exon	154032207	154032557	1000	-	.	gene_id "MSTRG.214368"; transcript_id "MSTRG.214368.39"; exon_number "15";
chrX	StringTie	exon	154048517	154091181	1000	-	.	gene_id "MSTRG.214368"; transcript_id "MSTRG.214368.39"; exon_number "16";
chrX	StringTie	exon	154092184	154092307	1000	-	.	gene_id "MSTRG.214368"; transcript_id "MSTRG.214368.39"; exon_number "17";
chrX	StringTie	exon	154097604	154097680	1000	-	.	gene_id "MSTRG.214368"; transcript_id "MSTRG.214368.39"; exon_number "18";
chrX	StringTie	transcript	154007259	154049479	1000	-	.	gene_id "MSTRG.214368"; transcript_id "MSTRG.214368.4";
chrX	StringTie	exon	154007259	154011917	1000	-	.	gene_id "MSTRG.214368"; transcript_id "MSTRG.214368.4"; exon_number "1";
chrX	StringTie	exon	154012529	154012678	1000	-	.	gene_id "MSTRG.214368"; transcript_id "MSTRG.214368.4"; exon_number "2";
chrX	StringTie	exon	154013043	154013433	1000	-	.	gene_id "MSTRG.214368"; transcript_id "MSTRG.214368.4"; exon_number "3";
chrX	StringTie	exon	154014042	154014278	1000	-	.	gene_id "MSTRG.214368"; transcript_id "MSTRG.214368.4"; exon_number "4";
chrX	StringTie	exon	154016032	154016097	1000	-	.	gene_id "MSTRG.214368"; transcript_id "MSTRG.214368.4"; exon_number "5";
chrX	StringTie	exon	154016437	154016644	1000	-	.	gene_id "MSTRG.214368"; transcript_id "MSTRG.214368.4"; exon_number "6";
chrX	StringTie	exon	154016949	154017067	1000	-	.	gene_id "MSTRG.214368"; transcript_id "MSTRG.214368.4"; exon_number "7";
chrX	StringTie	exon	154018006	154018120	1000	-	.	gene_id "MSTRG.214368"; transcript_id "MSTRG.214368.4"; exon_number "8";
chrX	StringTie	exon	154018291	154018355	1000	-	.	gene_id "MSTRG.214368"; transcript_id "MSTRG.214368.4"; exon_number "9";
chrX	StringTie	exon	154018599	154018787	1000	-	.	gene_id "MSTRG.214368"; transcript_id "MSTRG.214368.4"; exon_number "10";
chrX	StringTie	exon	154018975	154019078	1000	-	.	gene_id "MSTRG.214368"; transcript_id "MSTRG.214368.4"; exon_number "11";
chrX	StringTie	exon	154019197	154019328	1000	-	.	gene_id "MSTRG.214368"; transcript_id "MSTRG.214368.4"; exon_number "12";
chrX	StringTie	exon	154019431	154019598	1000	-	.	gene_id "MSTRG.214368"; transcript_id "MSTRG.214368.4"; exon_number "13";
chrX	StringTie	exon	154020567	154031286	1000	-	.	gene_id "MSTRG.214368"; transcript_id "MSTRG.214368.4"; exon_number "14";
chrX	StringTie	exon	154031396	154031450	1000	-	.	gene_id "MSTRG.214368"; transcript_id "MSTRG.214368.4"; exon_number "15";
chrX	StringTie	exon	154032207	154032557	1000	-	.	gene_id "MSTRG.214368"; transcript_id "MSTRG.214368.4"; exon_number "16";
chrX	StringTie	exon	154039792	154039903	1000	-	.	gene_id "MSTRG.214368"; transcript_id "MSTRG.214368.4"; exon_number "17";
chrX	StringTie	exon	154048517	154049479	1000	-	.	gene_id "MSTRG.214368"; transcript_id "MSTRG.214368.4"; exon_number "18";
chrX	StringTie	transcript	154010380	154097730	1000	-	.	gene_id "MSTRG.214368"; transcript_id "MSTRG.214368.40";
chrX	StringTie	exon	154010380	154011917	1000	-	.	gene_id "MSTRG.214368"; transcript_id "MSTRG.214368.40"; exon_number "1";
chrX	StringTie	exon	154012529	154012678	1000	-	.	gene_id "MSTRG.214368"; transcript_id "MSTRG.214368.40"; exon_number "2";
chrX	StringTie	exon	154013043	154013433	1000	-	.	gene_id "MSTRG.214368"; transcript_id "MSTRG.214368.40"; exon_number "3";
chrX	StringTie	exon	154014042	154016644	1000	-	.	gene_id "MSTRG.214368"; transcript_id "MSTRG.214368.40"; exon_number "4";
chrX	StringTie	exon	154016949	154017067	1000	-	.	gene_id "MSTRG.214368"; transcript_id "MSTRG.214368.40"; exon_number "5";
chrX	StringTie	exon	154018006	154018120	1000	-	.	gene_id "MSTRG.214368"; transcript_id "MSTRG.214368.40"; exon_number "6";
chrX	StringTie	exon	154018291	154018355	1000	-	.	gene_id "MSTRG.214368"; transcript_id "MSTRG.214368.40"; exon_number "7";
chrX	StringTie	exon	154018599	154018783	1000	-	.	gene_id "MSTRG.214368"; transcript_id "MSTRG.214368.40"; exon_number "8";
chrX	StringTie	exon	154018975	154019078	1000	-	.	gene_id "MSTRG.214368"; transcript_id "MSTRG.214368.40"; exon_number "9";
chrX	StringTie	exon	154019197	154019328	1000	-	.	gene_id "MSTRG.214368"; transcript_id "MSTRG.214368.40"; exon_number "10";
chrX	StringTie	exon	154019431	154019598	1000	-	.	gene_id "MSTRG.214368"; transcript_id "MSTRG.214368.40"; exon_number "11";
chrX	StringTie	exon	154019677	154031450	1000	-	.	gene_id "MSTRG.214368"; transcript_id "MSTRG.214368.40"; exon_number "12";
chrX	StringTie	exon	154032207	154032557	1000	-	.	gene_id "MSTRG.214368"; transcript_id "MSTRG.214368.40"; exon_number "13";
chrX	StringTie	exon	154056941	154059996	1000	-	.	gene_id "MSTRG.214368"; transcript_id "MSTRG.214368.40"; exon_number "14";
chrX	StringTie	exon	154072991	154073106	1000	-	.	gene_id "MSTRG.214368"; transcript_id "MSTRG.214368.40"; exon_number "15";
chrX	StringTie	exon	154092184	154092307	1000	-	.	gene_id "MSTRG.214368"; transcript_id "MSTRG.214368.40"; exon_number "16";
chrX	StringTie	exon	154097604	154097730	1000	-	.	gene_id "MSTRG.214368"; transcript_id "MSTRG.214368.40"; exon_number "17";
chrX	StringTie	transcript	154010381	154097764	1000	-	.	gene_id "MSTRG.214368"; transcript_id "MSTRG.214368.41";
chrX	StringTie	exon	154010381	154011917	1000	-	.	gene_id "MSTRG.214368"; transcript_id "MSTRG.214368.41"; exon_number "1";
chrX	StringTie	exon	154012529	154012678	1000	-	.	gene_id "MSTRG.214368"; transcript_id "MSTRG.214368.41"; exon_number "2";
chrX	StringTie	exon	154013043	154013433	1000	-	.	gene_id "MSTRG.214368"; transcript_id "MSTRG.214368.41"; exon_number "3";
chrX	StringTie	exon	154014042	154016097	1000	-	.	gene_id "MSTRG.214368"; transcript_id "MSTRG.214368.41"; exon_number "4";
chrX	StringTie	exon	154016437	154016644	1000	-	.	gene_id "MSTRG.214368"; transcript_id "MSTRG.214368.41"; exon_number "5";
chrX	StringTie	exon	154016949	154017067	1000	-	.	gene_id "MSTRG.214368"; transcript_id "MSTRG.214368.41"; exon_number "6";
chrX	StringTie	exon	154018006	154018120	1000	-	.	gene_id "MSTRG.214368"; transcript_id "MSTRG.214368.41"; exon_number "7";
chrX	StringTie	exon	154018291	154018355	1000	-	.	gene_id "MSTRG.214368"; transcript_id "MSTRG.214368.41"; exon_number "8";
chrX	StringTie	exon	154018599	154018787	1000	-	.	gene_id "MSTRG.214368"; transcript_id "MSTRG.214368.41"; exon_number "9";
chrX	StringTie	exon	154018975	154019078	1000	-	.	gene_id "MSTRG.214368"; transcript_id "MSTRG.214368.41"; exon_number "10";
chrX	StringTie	exon	154019197	154019328	1000	-	.	gene_id "MSTRG.214368"; transcript_id "MSTRG.214368.41"; exon_number "11";
chrX	StringTie	exon	154019431	154019598	1000	-	.	gene_id "MSTRG.214368"; transcript_id "MSTRG.214368.41"; exon_number "12";
chrX	StringTie	exon	154019677	154031450	1000	-	.	gene_id "MSTRG.214368"; transcript_id "MSTRG.214368.41"; exon_number "13";
chrX	StringTie	exon	154032207	154032557	1000	-	.	gene_id "MSTRG.214368"; transcript_id "MSTRG.214368.41"; exon_number "14";
chrX	StringTie	exon	154097604	154097764	1000	-	.	gene_id "MSTRG.214368"; transcript_id "MSTRG.214368.41"; exon_number "15";
chrX	StringTie	transcript	154010384	154097793	1000	-	.	gene_id "MSTRG.214368"; transcript_id "MSTRG.214368.42";
chrX	StringTie	exon	154010384	154011917	1000	-	.	gene_id "MSTRG.214368"; transcript_id "MSTRG.214368.42"; exon_number "1";
chrX	StringTie	exon	154012529	154012678	1000	-	.	gene_id "MSTRG.214368"; transcript_id "MSTRG.214368.42"; exon_number "2";
chrX	StringTie	exon	154013043	154013433	1000	-	.	gene_id "MSTRG.214368"; transcript_id "MSTRG.214368.42"; exon_number "3";
chrX	StringTie	exon	154014042	154014278	1000	-	.	gene_id "MSTRG.214368"; transcript_id "MSTRG.214368.42"; exon_number "4";
chrX	StringTie	exon	154016032	154016097	1000	-	.	gene_id "MSTRG.214368"; transcript_id "MSTRG.214368.42"; exon_number "5";
chrX	StringTie	exon	154016437	154016644	1000	-	.	gene_id "MSTRG.214368"; transcript_id "MSTRG.214368.42"; exon_number "6";
chrX	StringTie	exon	154016949	154017067	1000	-	.	gene_id "MSTRG.214368"; transcript_id "MSTRG.214368.42"; exon_number "7";
chrX	StringTie	exon	154018006	154018120	1000	-	.	gene_id "MSTRG.214368"; transcript_id "MSTRG.214368.42"; exon_number "8";
chrX	StringTie	exon	154018291	154018355	1000	-	.	gene_id "MSTRG.214368"; transcript_id "MSTRG.214368.42"; exon_number "9";
chrX	StringTie	exon	154018599	154018787	1000	-	.	gene_id "MSTRG.214368"; transcript_id "MSTRG.214368.42"; exon_number "10";
chrX	StringTie	exon	154018975	154019078	1000	-	.	gene_id "MSTRG.214368"; transcript_id "MSTRG.214368.42"; exon_number "11";
chrX	StringTie	exon	154019197	154019328	1000	-	.	gene_id "MSTRG.214368"; transcript_id "MSTRG.214368.42"; exon_number "12";
chrX	StringTie	exon	154019431	154019598	1000	-	.	gene_id "MSTRG.214368"; transcript_id "MSTRG.214368.42"; exon_number "13";
chrX	StringTie	exon	154020567	154031450	1000	-	.	gene_id "MSTRG.214368"; transcript_id "MSTRG.214368.42"; exon_number "14";
chrX	StringTie	exon	154032207	154032557	1000	-	.	gene_id "MSTRG.214368"; transcript_id "MSTRG.214368.42"; exon_number "15";
chrX	StringTie	exon	154092184	154092307	1000	-	.	gene_id "MSTRG.214368"; transcript_id "MSTRG.214368.42"; exon_number "16";
chrX	StringTie	exon	154097604	154097793	1000	-	.	gene_id "MSTRG.214368"; transcript_id "MSTRG.214368.42"; exon_number "17";
chrX	StringTie	transcript	154010387	154096978	1000	-	.	gene_id "MSTRG.214368"; transcript_id "MSTRG.214368.43";
chrX	StringTie	exon	154010387	154011917	1000	-	.	gene_id "MSTRG.214368"; transcript_id "MSTRG.214368.43"; exon_number "1";
chrX	StringTie	exon	154012529	154012678	1000	-	.	gene_id "MSTRG.214368"; transcript_id "MSTRG.214368.43"; exon_number "2";
chrX	StringTie	exon	154013043	154013433	1000	-	.	gene_id "MSTRG.214368"; transcript_id "MSTRG.214368.43"; exon_number "3";
chrX	StringTie	exon	154014042	154016644	1000	-	.	gene_id "MSTRG.214368"; transcript_id "MSTRG.214368.43"; exon_number "4";
chrX	StringTie	exon	154016949	154017067	1000	-	.	gene_id "MSTRG.214368"; transcript_id "MSTRG.214368.43"; exon_number "5";
chrX	StringTie	exon	154018006	154018120	1000	-	.	gene_id "MSTRG.214368"; transcript_id "MSTRG.214368.43"; exon_number "6";
chrX	StringTie	exon	154018291	154018355	1000	-	.	gene_id "MSTRG.214368"; transcript_id "MSTRG.214368.43"; exon_number "7";
chrX	StringTie	exon	154018599	154019078	1000	-	.	gene_id "MSTRG.214368"; transcript_id "MSTRG.214368.43"; exon_number "8";
chrX	StringTie	exon	154019197	154019328	1000	-	.	gene_id "MSTRG.214368"; transcript_id "MSTRG.214368.43"; exon_number "9";
chrX	StringTie	exon	154019431	154019598	1000	-	.	gene_id "MSTRG.214368"; transcript_id "MSTRG.214368.43"; exon_number "10";
chrX	StringTie	exon	154019677	154031286	1000	-	.	gene_id "MSTRG.214368"; transcript_id "MSTRG.214368.43"; exon_number "11";
chrX	StringTie	exon	154031396	154032557	1000	-	.	gene_id "MSTRG.214368"; transcript_id "MSTRG.214368.43"; exon_number "12";
chrX	StringTie	exon	154092184	154092307	1000	-	.	gene_id "MSTRG.214368"; transcript_id "MSTRG.214368.43"; exon_number "13";
chrX	StringTie	exon	154096813	154096978	1000	-	.	gene_id "MSTRG.214368"; transcript_id "MSTRG.214368.43"; exon_number "14";
chrX	StringTie	transcript	154010387	154060091	1000	-	.	gene_id "MSTRG.214368"; transcript_id "MSTRG.214368.44";
chrX	StringTie	exon	154010387	154011917	1000	-	.	gene_id "MSTRG.214368"; transcript_id "MSTRG.214368.44"; exon_number "1";
chrX	StringTie	exon	154012529	154012678	1000	-	.	gene_id "MSTRG.214368"; transcript_id "MSTRG.214368.44"; exon_number "2";
chrX	StringTie	exon	154013043	154013433	1000	-	.	gene_id "MSTRG.214368"; transcript_id "MSTRG.214368.44"; exon_number "3";
chrX	StringTie	exon	154014042	154016097	1000	-	.	gene_id "MSTRG.214368"; transcript_id "MSTRG.214368.44"; exon_number "4";
chrX	StringTie	exon	154016437	154016644	1000	-	.	gene_id "MSTRG.214368"; transcript_id "MSTRG.214368.44"; exon_number "5";
chrX	StringTie	exon	154016949	154017067	1000	-	.	gene_id "MSTRG.214368"; transcript_id "MSTRG.214368.44"; exon_number "6";
chrX	StringTie	exon	154018006	154018120	1000	-	.	gene_id "MSTRG.214368"; transcript_id "MSTRG.214368.44"; exon_number "7";
chrX	StringTie	exon	154018291	154018355	1000	-	.	gene_id "MSTRG.214368"; transcript_id "MSTRG.214368.44"; exon_number "8";
chrX	StringTie	exon	154018599	154019328	1000	-	.	gene_id "MSTRG.214368"; transcript_id "MSTRG.214368.44"; exon_number "9";
chrX	StringTie	exon	154019431	154019598	1000	-	.	gene_id "MSTRG.214368"; transcript_id "MSTRG.214368.44"; exon_number "10";
chrX	StringTie	exon	154019677	154031286	1000	-	.	gene_id "MSTRG.214368"; transcript_id "MSTRG.214368.44"; exon_number "11";
chrX	StringTie	exon	154031396	154031450	1000	-	.	gene_id "MSTRG.214368"; transcript_id "MSTRG.214368.44"; exon_number "12";
chrX	StringTie	exon	154032207	154032557	1000	-	.	gene_id "MSTRG.214368"; transcript_id "MSTRG.214368.44"; exon_number "13";
chrX	StringTie	exon	154039792	154039903	1000	-	.	gene_id "MSTRG.214368"; transcript_id "MSTRG.214368.44"; exon_number "14";
chrX	StringTie	exon	154056941	154057209	1000	-	.	gene_id "MSTRG.214368"; transcript_id "MSTRG.214368.44"; exon_number "15";
chrX	StringTie	exon	154058399	154060091	1000	-	.	gene_id "MSTRG.214368"; transcript_id "MSTRG.214368.44"; exon_number "16";
chrX	StringTie	transcript	154010388	154019832	1000	-	.	gene_id "MSTRG.214368"; transcript_id "MSTRG.214368.45";
chrX	StringTie	exon	154010388	154011642	1000	-	.	gene_id "MSTRG.214368"; transcript_id "MSTRG.214368.45"; exon_number "1";
chrX	StringTie	exon	154011666	154011917	1000	-	.	gene_id "MSTRG.214368"; transcript_id "MSTRG.214368.45"; exon_number "2";
chrX	StringTie	exon	154012529	154012678	1000	-	.	gene_id "MSTRG.214368"; transcript_id "MSTRG.214368.45"; exon_number "3";
chrX	StringTie	exon	154013043	154013433	1000	-	.	gene_id "MSTRG.214368"; transcript_id "MSTRG.214368.45"; exon_number "4";
chrX	StringTie	exon	154014042	154014278	1000	-	.	gene_id "MSTRG.214368"; transcript_id "MSTRG.214368.45"; exon_number "5";
chrX	StringTie	exon	154016032	154016097	1000	-	.	gene_id "MSTRG.214368"; transcript_id "MSTRG.214368.45"; exon_number "6";
chrX	StringTie	exon	154016437	154016644	1000	-	.	gene_id "MSTRG.214368"; transcript_id "MSTRG.214368.45"; exon_number "7";
chrX	StringTie	exon	154016949	154017067	1000	-	.	gene_id "MSTRG.214368"; transcript_id "MSTRG.214368.45"; exon_number "8";
chrX	StringTie	exon	154018006	154018120	1000	-	.	gene_id "MSTRG.214368"; transcript_id "MSTRG.214368.45"; exon_number "9";
chrX	StringTie	exon	154018291	154018355	1000	-	.	gene_id "MSTRG.214368"; transcript_id "MSTRG.214368.45"; exon_number "10";
chrX	StringTie	exon	154018599	154018787	1000	-	.	gene_id "MSTRG.214368"; transcript_id "MSTRG.214368.45"; exon_number "11";
chrX	StringTie	exon	154018975	154019069	1000	-	.	gene_id "MSTRG.214368"; transcript_id "MSTRG.214368.45"; exon_number "12";
chrX	StringTie	exon	154019197	154019328	1000	-	.	gene_id "MSTRG.214368"; transcript_id "MSTRG.214368.45"; exon_number "13";
chrX	StringTie	exon	154019431	154019598	1000	-	.	gene_id "MSTRG.214368"; transcript_id "MSTRG.214368.45"; exon_number "14";
chrX	StringTie	exon	154019677	154019832	1000	-	.	gene_id "MSTRG.214368"; transcript_id "MSTRG.214368.45"; exon_number "15";
chrX	StringTie	transcript	154010388	154060193	1000	-	.	gene_id "MSTRG.214368"; transcript_id "MSTRG.214368.46";
chrX	StringTie	exon	154010388	154011917	1000	-	.	gene_id "MSTRG.214368"; transcript_id "MSTRG.214368.46"; exon_number "1";
chrX	StringTie	exon	154012529	154012678	1000	-	.	gene_id "MSTRG.214368"; transcript_id "MSTRG.214368.46"; exon_number "2";
chrX	StringTie	exon	154013043	154013433	1000	-	.	gene_id "MSTRG.214368"; transcript_id "MSTRG.214368.46"; exon_number "3";
chrX	StringTie	exon	154014042	154014278	1000	-	.	gene_id "MSTRG.214368"; transcript_id "MSTRG.214368.46"; exon_number "4";
chrX	StringTie	exon	154016437	154016644	1000	-	.	gene_id "MSTRG.214368"; transcript_id "MSTRG.214368.46"; exon_number "5";
chrX	StringTie	exon	154016949	154017067	1000	-	.	gene_id "MSTRG.214368"; transcript_id "MSTRG.214368.46"; exon_number "6";
chrX	StringTie	exon	154018006	154018120	1000	-	.	gene_id "MSTRG.214368"; transcript_id "MSTRG.214368.46"; exon_number "7";
chrX	StringTie	exon	154018291	154018355	1000	-	.	gene_id "MSTRG.214368"; transcript_id "MSTRG.214368.46"; exon_number "8";
chrX	StringTie	exon	154018599	154018787	1000	-	.	gene_id "MSTRG.214368"; transcript_id "MSTRG.214368.46"; exon_number "9";
chrX	StringTie	exon	154018975	154019078	1000	-	.	gene_id "MSTRG.214368"; transcript_id "MSTRG.214368.46"; exon_number "10";
chrX	StringTie	exon	154019197	154019328	1000	-	.	gene_id "MSTRG.214368"; transcript_id "MSTRG.214368.46"; exon_number "11";
chrX	StringTie	exon	154019431	154019598	1000	-	.	gene_id "MSTRG.214368"; transcript_id "MSTRG.214368.46"; exon_number "12";
chrX	StringTie	exon	154020567	154031450	1000	-	.	gene_id "MSTRG.214368"; transcript_id "MSTRG.214368.46"; exon_number "13";
chrX	StringTie	exon	154032207	154032557	1000	-	.	gene_id "MSTRG.214368"; transcript_id "MSTRG.214368.46"; exon_number "14";
chrX	StringTie	exon	154056941	154057254	1000	-	.	gene_id "MSTRG.214368"; transcript_id "MSTRG.214368.46"; exon_number "15";
chrX	StringTie	exon	154057743	154057860	1000	-	.	gene_id "MSTRG.214368"; transcript_id "MSTRG.214368.46"; exon_number "16";
chrX	StringTie	exon	154058399	154060193	1000	-	.	gene_id "MSTRG.214368"; transcript_id "MSTRG.214368.46"; exon_number "17";
chrX	StringTie	transcript	154010388	154050845	1000	-	.	gene_id "MSTRG.214368"; transcript_id "MSTRG.214368.47";
chrX	StringTie	exon	154010388	154011917	1000	-	.	gene_id "MSTRG.214368"; transcript_id "MSTRG.214368.47"; exon_number "1";
chrX	StringTie	exon	154012529	154012678	1000	-	.	gene_id "MSTRG.214368"; transcript_id "MSTRG.214368.47"; exon_number "2";
chrX	StringTie	exon	154013043	154013433	1000	-	.	gene_id "MSTRG.214368"; transcript_id "MSTRG.214368.47"; exon_number "3";
chrX	StringTie	exon	154014042	154014278	1000	-	.	gene_id "MSTRG.214368"; transcript_id "MSTRG.214368.47"; exon_number "4";
chrX	StringTie	exon	154016032	154016097	1000	-	.	gene_id "MSTRG.214368"; transcript_id "MSTRG.214368.47"; exon_number "5";
chrX	StringTie	exon	154016437	154016644	1000	-	.	gene_id "MSTRG.214368"; transcript_id "MSTRG.214368.47"; exon_number "6";
chrX	StringTie	exon	154016949	154017067	1000	-	.	gene_id "MSTRG.214368"; transcript_id "MSTRG.214368.47"; exon_number "7";
chrX	StringTie	exon	154018006	154018120	1000	-	.	gene_id "MSTRG.214368"; transcript_id "MSTRG.214368.47"; exon_number "8";
chrX	StringTie	exon	154018291	154018355	1000	-	.	gene_id "MSTRG.214368"; transcript_id "MSTRG.214368.47"; exon_number "9";
chrX	StringTie	exon	154018599	154018787	1000	-	.	gene_id "MSTRG.214368"; transcript_id "MSTRG.214368.47"; exon_number "10";
chrX	StringTie	exon	154018975	154019069	1000	-	.	gene_id "MSTRG.214368"; transcript_id "MSTRG.214368.47"; exon_number "11";
chrX	StringTie	exon	154019197	154019328	1000	-	.	gene_id "MSTRG.214368"; transcript_id "MSTRG.214368.47"; exon_number "12";
chrX	StringTie	exon	154019431	154019598	1000	-	.	gene_id "MSTRG.214368"; transcript_id "MSTRG.214368.47"; exon_number "13";
chrX	StringTie	exon	154020567	154031450	1000	-	.	gene_id "MSTRG.214368"; transcript_id "MSTRG.214368.47"; exon_number "14";
chrX	StringTie	exon	154032207	154032557	1000	-	.	gene_id "MSTRG.214368"; transcript_id "MSTRG.214368.47"; exon_number "15";
chrX	StringTie	exon	154048517	154048660	1000	-	.	gene_id "MSTRG.214368"; transcript_id "MSTRG.214368.47"; exon_number "16";
chrX	StringTie	exon	154050734	154050845	1000	-	.	gene_id "MSTRG.214368"; transcript_id "MSTRG.214368.47"; exon_number "17";
chrX	StringTie	transcript	154010388	154097737	1000	-	.	gene_id "MSTRG.214368"; transcript_id "MSTRG.214368.48";
chrX	StringTie	exon	154010388	154011917	1000	-	.	gene_id "MSTRG.214368"; transcript_id "MSTRG.214368.48"; exon_number "1";
chrX	StringTie	exon	154012529	154012678	1000	-	.	gene_id "MSTRG.214368"; transcript_id "MSTRG.214368.48"; exon_number "2";
chrX	StringTie	exon	154013043	154013433	1000	-	.	gene_id "MSTRG.214368"; transcript_id "MSTRG.214368.48"; exon_number "3";
chrX	StringTie	exon	154014042	154014278	1000	-	.	gene_id "MSTRG.214368"; transcript_id "MSTRG.214368.48"; exon_number "4";
chrX	StringTie	exon	154016032	154016097	1000	-	.	gene_id "MSTRG.214368"; transcript_id "MSTRG.214368.48"; exon_number "5";
chrX	StringTie	exon	154016437	154016644	1000	-	.	gene_id "MSTRG.214368"; transcript_id "MSTRG.214368.48"; exon_number "6";
chrX	StringTie	exon	154016949	154017067	1000	-	.	gene_id "MSTRG.214368"; transcript_id "MSTRG.214368.48"; exon_number "7";
chrX	StringTie	exon	154018006	154018120	1000	-	.	gene_id "MSTRG.214368"; transcript_id "MSTRG.214368.48"; exon_number "8";
chrX	StringTie	exon	154018291	154018355	1000	-	.	gene_id "MSTRG.214368"; transcript_id "MSTRG.214368.48"; exon_number "9";
chrX	StringTie	exon	154018599	154018783	1000	-	.	gene_id "MSTRG.214368"; transcript_id "MSTRG.214368.48"; exon_number "10";
chrX	StringTie	exon	154018975	154019078	1000	-	.	gene_id "MSTRG.214368"; transcript_id "MSTRG.214368.48"; exon_number "11";
chrX	StringTie	exon	154019197	154019328	1000	-	.	gene_id "MSTRG.214368"; transcript_id "MSTRG.214368.48"; exon_number "12";
chrX	StringTie	exon	154019431	154019598	1000	-	.	gene_id "MSTRG.214368"; transcript_id "MSTRG.214368.48"; exon_number "13";
chrX	StringTie	exon	154020567	154031286	1000	-	.	gene_id "MSTRG.214368"; transcript_id "MSTRG.214368.48"; exon_number "14";
chrX	StringTie	exon	154031396	154031450	1000	-	.	gene_id "MSTRG.214368"; transcript_id "MSTRG.214368.48"; exon_number "15";
chrX	StringTie	exon	154032207	154032557	1000	-	.	gene_id "MSTRG.214368"; transcript_id "MSTRG.214368.48"; exon_number "16";
chrX	StringTie	exon	154092184	154092307	1000	-	.	gene_id "MSTRG.214368"; transcript_id "MSTRG.214368.48"; exon_number "17";
chrX	StringTie	exon	154097604	154097737	1000	-	.	gene_id "MSTRG.214368"; transcript_id "MSTRG.214368.48"; exon_number "18";
chrX	StringTie	transcript	154010389	154097663	1000	-	.	gene_id "MSTRG.214368"; transcript_id "MSTRG.214368.49";
chrX	StringTie	exon	154010389	154011917	1000	-	.	gene_id "MSTRG.214368"; transcript_id "MSTRG.214368.49"; exon_number "1";
chrX	StringTie	exon	154012529	154012678	1000	-	.	gene_id "MSTRG.214368"; transcript_id "MSTRG.214368.49"; exon_number "2";
chrX	StringTie	exon	154013043	154013433	1000	-	.	gene_id "MSTRG.214368"; transcript_id "MSTRG.214368.49"; exon_number "3";
chrX	StringTie	exon	154014042	154016097	1000	-	.	gene_id "MSTRG.214368"; transcript_id "MSTRG.214368.49"; exon_number "4";
chrX	StringTie	exon	154016437	154016644	1000	-	.	gene_id "MSTRG.214368"; transcript_id "MSTRG.214368.49"; exon_number "5";
chrX	StringTie	exon	154016949	154017067	1000	-	.	gene_id "MSTRG.214368"; transcript_id "MSTRG.214368.49"; exon_number "6";
chrX	StringTie	exon	154018006	154018120	1000	-	.	gene_id "MSTRG.214368"; transcript_id "MSTRG.214368.49"; exon_number "7";
chrX	StringTie	exon	154018291	154018355	1000	-	.	gene_id "MSTRG.214368"; transcript_id "MSTRG.214368.49"; exon_number "8";
chrX	StringTie	exon	154018599	154018787	1000	-	.	gene_id "MSTRG.214368"; transcript_id "MSTRG.214368.49"; exon_number "9";
chrX	StringTie	exon	154018975	154019078	1000	-	.	gene_id "MSTRG.214368"; transcript_id "MSTRG.214368.49"; exon_number "10";
chrX	StringTie	exon	154019197	154019328	1000	-	.	gene_id "MSTRG.214368"; transcript_id "MSTRG.214368.49"; exon_number "11";
chrX	StringTie	exon	154019431	154019598	1000	-	.	gene_id "MSTRG.214368"; transcript_id "MSTRG.214368.49"; exon_number "12";
chrX	StringTie	exon	154020567	154031450	1000	-	.	gene_id "MSTRG.214368"; transcript_id "MSTRG.214368.49"; exon_number "13";
chrX	StringTie	exon	154032207	154032557	1000	-	.	gene_id "MSTRG.214368"; transcript_id "MSTRG.214368.49"; exon_number "14";
chrX	StringTie	exon	154058399	154058566	1000	-	.	gene_id "MSTRG.214368"; transcript_id "MSTRG.214368.49"; exon_number "15";
chrX	StringTie	exon	154092184	154092307	1000	-	.	gene_id "MSTRG.214368"; transcript_id "MSTRG.214368.49"; exon_number "16";
chrX	StringTie	exon	154097604	154097663	1000	-	.	gene_id "MSTRG.214368"; transcript_id "MSTRG.214368.49"; exon_number "17";
chrX	StringTie	transcript	154008481	154097764	1000	-	.	gene_id "MSTRG.214368"; transcript_id "MSTRG.214368.5";
chrX	StringTie	exon	154008481	154011917	1000	-	.	gene_id "MSTRG.214368"; transcript_id "MSTRG.214368.5"; exon_number "1";
chrX	StringTie	exon	154012529	154012678	1000	-	.	gene_id "MSTRG.214368"; transcript_id "MSTRG.214368.5"; exon_number "2";
chrX	StringTie	exon	154013043	154013433	1000	-	.	gene_id "MSTRG.214368"; transcript_id "MSTRG.214368.5"; exon_number "3";
chrX	StringTie	exon	154014042	154014278	1000	-	.	gene_id "MSTRG.214368"; transcript_id "MSTRG.214368.5"; exon_number "4";
chrX	StringTie	exon	154016032	154016097	1000	-	.	gene_id "MSTRG.214368"; transcript_id "MSTRG.214368.5"; exon_number "5";
chrX	StringTie	exon	154016437	154016644	1000	-	.	gene_id "MSTRG.214368"; transcript_id "MSTRG.214368.5"; exon_number "6";
chrX	StringTie	exon	154016949	154017067	1000	-	.	gene_id "MSTRG.214368"; transcript_id "MSTRG.214368.5"; exon_number "7";
chrX	StringTie	exon	154018006	154018120	1000	-	.	gene_id "MSTRG.214368"; transcript_id "MSTRG.214368.5"; exon_number "8";
chrX	StringTie	exon	154018291	154018355	1000	-	.	gene_id "MSTRG.214368"; transcript_id "MSTRG.214368.5"; exon_number "9";
chrX	StringTie	exon	154018599	154018787	1000	-	.	gene_id "MSTRG.214368"; transcript_id "MSTRG.214368.5"; exon_number "10";
chrX	StringTie	exon	154018975	154019078	1000	-	.	gene_id "MSTRG.214368"; transcript_id "MSTRG.214368.5"; exon_number "11";
chrX	StringTie	exon	154019197	154019598	1000	-	.	gene_id "MSTRG.214368"; transcript_id "MSTRG.214368.5"; exon_number "12";
chrX	StringTie	exon	154019677	154031450	1000	-	.	gene_id "MSTRG.214368"; transcript_id "MSTRG.214368.5"; exon_number "13";
chrX	StringTie	exon	154032207	154032557	1000	-	.	gene_id "MSTRG.214368"; transcript_id "MSTRG.214368.5"; exon_number "14";
chrX	StringTie	exon	154097604	154097764	1000	-	.	gene_id "MSTRG.214368"; transcript_id "MSTRG.214368.5"; exon_number "15";
chrX	StringTie	transcript	154010391	154063005	1000	-	.	gene_id "MSTRG.214368"; transcript_id "MSTRG.214368.50";
chrX	StringTie	exon	154010391	154011917	1000	-	.	gene_id "MSTRG.214368"; transcript_id "MSTRG.214368.50"; exon_number "1";
chrX	StringTie	exon	154012529	154012678	1000	-	.	gene_id "MSTRG.214368"; transcript_id "MSTRG.214368.50"; exon_number "2";
chrX	StringTie	exon	154013043	154013433	1000	-	.	gene_id "MSTRG.214368"; transcript_id "MSTRG.214368.50"; exon_number "3";
chrX	StringTie	exon	154014042	154016644	1000	-	.	gene_id "MSTRG.214368"; transcript_id "MSTRG.214368.50"; exon_number "4";
chrX	StringTie	exon	154016949	154017067	1000	-	.	gene_id "MSTRG.214368"; transcript_id "MSTRG.214368.50"; exon_number "5";
chrX	StringTie	exon	154018006	154018120	1000	-	.	gene_id "MSTRG.214368"; transcript_id "MSTRG.214368.50"; exon_number "6";
chrX	StringTie	exon	154018291	154018355	1000	-	.	gene_id "MSTRG.214368"; transcript_id "MSTRG.214368.50"; exon_number "7";
chrX	StringTie	exon	154018599	154019328	1000	-	.	gene_id "MSTRG.214368"; transcript_id "MSTRG.214368.50"; exon_number "8";
chrX	StringTie	exon	154019431	154019598	1000	-	.	gene_id "MSTRG.214368"; transcript_id "MSTRG.214368.50"; exon_number "9";
chrX	StringTie	exon	154019677	154031450	1000	-	.	gene_id "MSTRG.214368"; transcript_id "MSTRG.214368.50"; exon_number "10";
chrX	StringTie	exon	154032207	154032557	1000	-	.	gene_id "MSTRG.214368"; transcript_id "MSTRG.214368.50"; exon_number "11";
chrX	StringTie	exon	154056941	154057179	1000	-	.	gene_id "MSTRG.214368"; transcript_id "MSTRG.214368.50"; exon_number "12";
chrX	StringTie	exon	154057743	154057842	1000	-	.	gene_id "MSTRG.214368"; transcript_id "MSTRG.214368.50"; exon_number "13";
chrX	StringTie	exon	154058399	154063005	1000	-	.	gene_id "MSTRG.214368"; transcript_id "MSTRG.214368.50"; exon_number "14";
chrX	StringTie	transcript	154010396	154097737	1000	-	.	gene_id "MSTRG.214368"; transcript_id "MSTRG.214368.51";
chrX	StringTie	exon	154010396	154011917	1000	-	.	gene_id "MSTRG.214368"; transcript_id "MSTRG.214368.51"; exon_number "1";
chrX	StringTie	exon	154012529	154012678	1000	-	.	gene_id "MSTRG.214368"; transcript_id "MSTRG.214368.51"; exon_number "2";
chrX	StringTie	exon	154013043	154013433	1000	-	.	gene_id "MSTRG.214368"; transcript_id "MSTRG.214368.51"; exon_number "3";
chrX	StringTie	exon	154014042	154016097	1000	-	.	gene_id "MSTRG.214368"; transcript_id "MSTRG.214368.51"; exon_number "4";
chrX	StringTie	exon	154016437	154016644	1000	-	.	gene_id "MSTRG.214368"; transcript_id "MSTRG.214368.51"; exon_number "5";
chrX	StringTie	exon	154016949	154017067	1000	-	.	gene_id "MSTRG.214368"; transcript_id "MSTRG.214368.51"; exon_number "6";
chrX	StringTie	exon	154018006	154018120	1000	-	.	gene_id "MSTRG.214368"; transcript_id "MSTRG.214368.51"; exon_number "7";
chrX	StringTie	exon	154018291	154018355	1000	-	.	gene_id "MSTRG.214368"; transcript_id "MSTRG.214368.51"; exon_number "8";
chrX	StringTie	exon	154018599	154018787	1000	-	.	gene_id "MSTRG.214368"; transcript_id "MSTRG.214368.51"; exon_number "9";
chrX	StringTie	exon	154018975	154019078	1000	-	.	gene_id "MSTRG.214368"; transcript_id "MSTRG.214368.51"; exon_number "10";
chrX	StringTie	exon	154019197	154019328	1000	-	.	gene_id "MSTRG.214368"; transcript_id "MSTRG.214368.51"; exon_number "11";
chrX	StringTie	exon	154019431	154019598	1000	-	.	gene_id "MSTRG.214368"; transcript_id "MSTRG.214368.51"; exon_number "12";
chrX	StringTie	exon	154019677	154031286	1000	-	.	gene_id "MSTRG.214368"; transcript_id "MSTRG.214368.51"; exon_number "13";
chrX	StringTie	exon	154031396	154031450	1000	-	.	gene_id "MSTRG.214368"; transcript_id "MSTRG.214368.51"; exon_number "14";
chrX	StringTie	exon	154032207	154032557	1000	-	.	gene_id "MSTRG.214368"; transcript_id "MSTRG.214368.51"; exon_number "15";
chrX	StringTie	exon	154092184	154092307	1000	-	.	gene_id "MSTRG.214368"; transcript_id "MSTRG.214368.51"; exon_number "16";
chrX	StringTie	exon	154097604	154097737	1000	-	.	gene_id "MSTRG.214368"; transcript_id "MSTRG.214368.51"; exon_number "17";
chrX	StringTie	transcript	154010398	154092261	1000	-	.	gene_id "MSTRG.214368"; transcript_id "MSTRG.214368.52";
chrX	StringTie	exon	154010398	154011917	1000	-	.	gene_id "MSTRG.214368"; transcript_id "MSTRG.214368.52"; exon_number "1";
chrX	StringTie	exon	154012529	154012678	1000	-	.	gene_id "MSTRG.214368"; transcript_id "MSTRG.214368.52"; exon_number "2";
chrX	StringTie	exon	154013043	154013433	1000	-	.	gene_id "MSTRG.214368"; transcript_id "MSTRG.214368.52"; exon_number "3";
chrX	StringTie	exon	154014042	154014278	1000	-	.	gene_id "MSTRG.214368"; transcript_id "MSTRG.214368.52"; exon_number "4";
chrX	StringTie	exon	154016032	154016097	1000	-	.	gene_id "MSTRG.214368"; transcript_id "MSTRG.214368.52"; exon_number "5";
chrX	StringTie	exon	154016437	154016644	1000	-	.	gene_id "MSTRG.214368"; transcript_id "MSTRG.214368.52"; exon_number "6";
chrX	StringTie	exon	154016949	154017067	1000	-	.	gene_id "MSTRG.214368"; transcript_id "MSTRG.214368.52"; exon_number "7";
chrX	StringTie	exon	154018006	154018120	1000	-	.	gene_id "MSTRG.214368"; transcript_id "MSTRG.214368.52"; exon_number "8";
chrX	StringTie	exon	154018291	154018355	1000	-	.	gene_id "MSTRG.214368"; transcript_id "MSTRG.214368.52"; exon_number "9";
chrX	StringTie	exon	154018599	154018787	1000	-	.	gene_id "MSTRG.214368"; transcript_id "MSTRG.214368.52"; exon_number "10";
chrX	StringTie	exon	154018975	154019078	1000	-	.	gene_id "MSTRG.214368"; transcript_id "MSTRG.214368.52"; exon_number "11";
chrX	StringTie	exon	154019197	154019328	1000	-	.	gene_id "MSTRG.214368"; transcript_id "MSTRG.214368.52"; exon_number "12";
chrX	StringTie	exon	154019431	154019598	1000	-	.	gene_id "MSTRG.214368"; transcript_id "MSTRG.214368.52"; exon_number "13";
chrX	StringTie	exon	154020567	154031450	1000	-	.	gene_id "MSTRG.214368"; transcript_id "MSTRG.214368.52"; exon_number "14";
chrX	StringTie	exon	154032207	154032557	1000	-	.	gene_id "MSTRG.214368"; transcript_id "MSTRG.214368.52"; exon_number "15";
chrX	StringTie	exon	154033875	154034016	1000	-	.	gene_id "MSTRG.214368"; transcript_id "MSTRG.214368.52"; exon_number "16";
chrX	StringTie	exon	154092184	154092261	1000	-	.	gene_id "MSTRG.214368"; transcript_id "MSTRG.214368.52"; exon_number "17";
chrX	StringTie	transcript	154010398	154019896	1000	-	.	gene_id "MSTRG.214368"; transcript_id "MSTRG.214368.53";
chrX	StringTie	exon	154010398	154011540	1000	-	.	gene_id "MSTRG.214368"; transcript_id "MSTRG.214368.53"; exon_number "1";
chrX	StringTie	exon	154011689	154011917	1000	-	.	gene_id "MSTRG.214368"; transcript_id "MSTRG.214368.53"; exon_number "2";
chrX	StringTie	exon	154012529	154012678	1000	-	.	gene_id "MSTRG.214368"; transcript_id "MSTRG.214368.53"; exon_number "3";
chrX	StringTie	exon	154013043	154013433	1000	-	.	gene_id "MSTRG.214368"; transcript_id "MSTRG.214368.53"; exon_number "4";
chrX	StringTie	exon	154014042	154014278	1000	-	.	gene_id "MSTRG.214368"; transcript_id "MSTRG.214368.53"; exon_number "5";
chrX	StringTie	exon	154016032	154016097	1000	-	.	gene_id "MSTRG.214368"; transcript_id "MSTRG.214368.53"; exon_number "6";
chrX	StringTie	exon	154016440	154016644	1000	-	.	gene_id "MSTRG.214368"; transcript_id "MSTRG.214368.53"; exon_number "7";
chrX	StringTie	exon	154016949	154017067	1000	-	.	gene_id "MSTRG.214368"; transcript_id "MSTRG.214368.53"; exon_number "8";
chrX	StringTie	exon	154018006	154018120	1000	-	.	gene_id "MSTRG.214368"; transcript_id "MSTRG.214368.53"; exon_number "9";
chrX	StringTie	exon	154018291	154018355	1000	-	.	gene_id "MSTRG.214368"; transcript_id "MSTRG.214368.53"; exon_number "10";
chrX	StringTie	exon	154018599	154018787	1000	-	.	gene_id "MSTRG.214368"; transcript_id "MSTRG.214368.53"; exon_number "11";
chrX	StringTie	exon	154018975	154019078	1000	-	.	gene_id "MSTRG.214368"; transcript_id "MSTRG.214368.53"; exon_number "12";
chrX	StringTie	exon	154019197	154019328	1000	-	.	gene_id "MSTRG.214368"; transcript_id "MSTRG.214368.53"; exon_number "13";
chrX	StringTie	exon	154019431	154019598	1000	-	.	gene_id "MSTRG.214368"; transcript_id "MSTRG.214368.53"; exon_number "14";
chrX	StringTie	exon	154019677	154019896	1000	-	.	gene_id "MSTRG.214368"; transcript_id "MSTRG.214368.53"; exon_number "15";
chrX	StringTie	transcript	154010401	154019967	1000	-	.	gene_id "MSTRG.214368"; transcript_id "MSTRG.214368.54";
chrX	StringTie	exon	154010401	154011917	1000	-	.	gene_id "MSTRG.214368"; transcript_id "MSTRG.214368.54"; exon_number "1";
chrX	StringTie	exon	154012529	154012678	1000	-	.	gene_id "MSTRG.214368"; transcript_id "MSTRG.214368.54"; exon_number "2";
chrX	StringTie	exon	154013043	154013433	1000	-	.	gene_id "MSTRG.214368"; transcript_id "MSTRG.214368.54"; exon_number "3";
chrX	StringTie	exon	154014042	154014278	1000	-	.	gene_id "MSTRG.214368"; transcript_id "MSTRG.214368.54"; exon_number "4";
chrX	StringTie	exon	154016032	154016097	1000	-	.	gene_id "MSTRG.214368"; transcript_id "MSTRG.214368.54"; exon_number "5";
chrX	StringTie	exon	154016440	154016644	1000	-	.	gene_id "MSTRG.214368"; transcript_id "MSTRG.214368.54"; exon_number "6";
chrX	StringTie	exon	154016949	154017067	1000	-	.	gene_id "MSTRG.214368"; transcript_id "MSTRG.214368.54"; exon_number "7";
chrX	StringTie	exon	154018006	154018120	1000	-	.	gene_id "MSTRG.214368"; transcript_id "MSTRG.214368.54"; exon_number "8";
chrX	StringTie	exon	154018291	154018355	1000	-	.	gene_id "MSTRG.214368"; transcript_id "MSTRG.214368.54"; exon_number "9";
chrX	StringTie	exon	154018599	154018787	1000	-	.	gene_id "MSTRG.214368"; transcript_id "MSTRG.214368.54"; exon_number "10";
chrX	StringTie	exon	154018975	154019078	1000	-	.	gene_id "MSTRG.214368"; transcript_id "MSTRG.214368.54"; exon_number "11";
chrX	StringTie	exon	154019197	154019298	1000	-	.	gene_id "MSTRG.214368"; transcript_id "MSTRG.214368.54"; exon_number "12";
chrX	StringTie	exon	154019431	154019598	1000	-	.	gene_id "MSTRG.214368"; transcript_id "MSTRG.214368.54"; exon_number "13";
chrX	StringTie	exon	154019677	154019967	1000	-	.	gene_id "MSTRG.214368"; transcript_id "MSTRG.214368.54"; exon_number "14";
chrX	StringTie	transcript	154010401	154060651	1000	-	.	gene_id "MSTRG.214368"; transcript_id "MSTRG.214368.55";
chrX	StringTie	exon	154010401	154011917	1000	-	.	gene_id "MSTRG.214368"; transcript_id "MSTRG.214368.55"; exon_number "1";
chrX	StringTie	exon	154012529	154012678	1000	-	.	gene_id "MSTRG.214368"; transcript_id "MSTRG.214368.55"; exon_number "2";
chrX	StringTie	exon	154013043	154013433	1000	-	.	gene_id "MSTRG.214368"; transcript_id "MSTRG.214368.55"; exon_number "3";
chrX	StringTie	exon	154014042	154016097	1000	-	.	gene_id "MSTRG.214368"; transcript_id "MSTRG.214368.55"; exon_number "4";
chrX	StringTie	exon	154016440	154016644	1000	-	.	gene_id "MSTRG.214368"; transcript_id "MSTRG.214368.55"; exon_number "5";
chrX	StringTie	exon	154016949	154017067	1000	-	.	gene_id "MSTRG.214368"; transcript_id "MSTRG.214368.55"; exon_number "6";
chrX	StringTie	exon	154018006	154018120	1000	-	.	gene_id "MSTRG.214368"; transcript_id "MSTRG.214368.55"; exon_number "7";
chrX	StringTie	exon	154018291	154018355	1000	-	.	gene_id "MSTRG.214368"; transcript_id "MSTRG.214368.55"; exon_number "8";
chrX	StringTie	exon	154018599	154018787	1000	-	.	gene_id "MSTRG.214368"; transcript_id "MSTRG.214368.55"; exon_number "9";
chrX	StringTie	exon	154018975	154019078	1000	-	.	gene_id "MSTRG.214368"; transcript_id "MSTRG.214368.55"; exon_number "10";
chrX	StringTie	exon	154019197	154019328	1000	-	.	gene_id "MSTRG.214368"; transcript_id "MSTRG.214368.55"; exon_number "11";
chrX	StringTie	exon	154019431	154019598	1000	-	.	gene_id "MSTRG.214368"; transcript_id "MSTRG.214368.55"; exon_number "12";
chrX	StringTie	exon	154020567	154031450	1000	-	.	gene_id "MSTRG.214368"; transcript_id "MSTRG.214368.55"; exon_number "13";
chrX	StringTie	exon	154032207	154032557	1000	-	.	gene_id "MSTRG.214368"; transcript_id "MSTRG.214368.55"; exon_number "14";
chrX	StringTie	exon	154039792	154039903	1000	-	.	gene_id "MSTRG.214368"; transcript_id "MSTRG.214368.55"; exon_number "15";
chrX	StringTie	exon	154056941	154057842	1000	-	.	gene_id "MSTRG.214368"; transcript_id "MSTRG.214368.55"; exon_number "16";
chrX	StringTie	exon	154058399	154060651	1000	-	.	gene_id "MSTRG.214368"; transcript_id "MSTRG.214368.55"; exon_number "17";
chrX	StringTie	transcript	154010403	154097737	1000	-	.	gene_id "MSTRG.214368"; transcript_id "MSTRG.214368.56";
chrX	StringTie	exon	154010403	154011917	1000	-	.	gene_id "MSTRG.214368"; transcript_id "MSTRG.214368.56"; exon_number "1";
chrX	StringTie	exon	154012529	154012678	1000	-	.	gene_id "MSTRG.214368"; transcript_id "MSTRG.214368.56"; exon_number "2";
chrX	StringTie	exon	154013043	154013433	1000	-	.	gene_id "MSTRG.214368"; transcript_id "MSTRG.214368.56"; exon_number "3";
chrX	StringTie	exon	154014042	154016097	1000	-	.	gene_id "MSTRG.214368"; transcript_id "MSTRG.214368.56"; exon_number "4";
chrX	StringTie	exon	154016437	154016644	1000	-	.	gene_id "MSTRG.214368"; transcript_id "MSTRG.214368.56"; exon_number "5";
chrX	StringTie	exon	154016949	154017067	1000	-	.	gene_id "MSTRG.214368"; transcript_id "MSTRG.214368.56"; exon_number "6";
chrX	StringTie	exon	154018006	154018120	1000	-	.	gene_id "MSTRG.214368"; transcript_id "MSTRG.214368.56"; exon_number "7";
chrX	StringTie	exon	154018291	154018355	1000	-	.	gene_id "MSTRG.214368"; transcript_id "MSTRG.214368.56"; exon_number "8";
chrX	StringTie	exon	154018599	154018787	1000	-	.	gene_id "MSTRG.214368"; transcript_id "MSTRG.214368.56"; exon_number "9";
chrX	StringTie	exon	154018975	154019078	1000	-	.	gene_id "MSTRG.214368"; transcript_id "MSTRG.214368.56"; exon_number "10";
chrX	StringTie	exon	154019197	154019328	1000	-	.	gene_id "MSTRG.214368"; transcript_id "MSTRG.214368.56"; exon_number "11";
chrX	StringTie	exon	154019431	154019598	1000	-	.	gene_id "MSTRG.214368"; transcript_id "MSTRG.214368.56"; exon_number "12";
chrX	StringTie	exon	154020567	154031286	1000	-	.	gene_id "MSTRG.214368"; transcript_id "MSTRG.214368.56"; exon_number "13";
chrX	StringTie	exon	154031396	154031450	1000	-	.	gene_id "MSTRG.214368"; transcript_id "MSTRG.214368.56"; exon_number "14";
chrX	StringTie	exon	154032207	154032557	1000	-	.	gene_id "MSTRG.214368"; transcript_id "MSTRG.214368.56"; exon_number "15";
chrX	StringTie	exon	154092184	154092307	1000	-	.	gene_id "MSTRG.214368"; transcript_id "MSTRG.214368.56"; exon_number "16";
chrX	StringTie	exon	154097604	154097737	1000	-	.	gene_id "MSTRG.214368"; transcript_id "MSTRG.214368.56"; exon_number "17";
chrX	StringTie	transcript	154010405	154057225	1000	-	.	gene_id "MSTRG.214368"; transcript_id "MSTRG.214368.57";
chrX	StringTie	exon	154010405	154011917	1000	-	.	gene_id "MSTRG.214368"; transcript_id "MSTRG.214368.57"; exon_number "1";
chrX	StringTie	exon	154012529	154012678	1000	-	.	gene_id "MSTRG.214368"; transcript_id "MSTRG.214368.57"; exon_number "2";
chrX	StringTie	exon	154013043	154013433	1000	-	.	gene_id "MSTRG.214368"; transcript_id "MSTRG.214368.57"; exon_number "3";
chrX	StringTie	exon	154014042	154014274	1000	-	.	gene_id "MSTRG.214368"; transcript_id "MSTRG.214368.57"; exon_number "4";
chrX	StringTie	exon	154016032	154016097	1000	-	.	gene_id "MSTRG.214368"; transcript_id "MSTRG.214368.57"; exon_number "5";
chrX	StringTie	exon	154016437	154016644	1000	-	.	gene_id "MSTRG.214368"; transcript_id "MSTRG.214368.57"; exon_number "6";
chrX	StringTie	exon	154016949	154017067	1000	-	.	gene_id "MSTRG.214368"; transcript_id "MSTRG.214368.57"; exon_number "7";
chrX	StringTie	exon	154018006	154018120	1000	-	.	gene_id "MSTRG.214368"; transcript_id "MSTRG.214368.57"; exon_number "8";
chrX	StringTie	exon	154018291	154018355	1000	-	.	gene_id "MSTRG.214368"; transcript_id "MSTRG.214368.57"; exon_number "9";
chrX	StringTie	exon	154018599	154018787	1000	-	.	gene_id "MSTRG.214368"; transcript_id "MSTRG.214368.57"; exon_number "10";
chrX	StringTie	exon	154018975	154019078	1000	-	.	gene_id "MSTRG.214368"; transcript_id "MSTRG.214368.57"; exon_number "11";
chrX	StringTie	exon	154019197	154019328	1000	-	.	gene_id "MSTRG.214368"; transcript_id "MSTRG.214368.57"; exon_number "12";
chrX	StringTie	exon	154019431	154019598	1000	-	.	gene_id "MSTRG.214368"; transcript_id "MSTRG.214368.57"; exon_number "13";
chrX	StringTie	exon	154020567	154031450	1000	-	.	gene_id "MSTRG.214368"; transcript_id "MSTRG.214368.57"; exon_number "14";
chrX	StringTie	exon	154032207	154032557	1000	-	.	gene_id "MSTRG.214368"; transcript_id "MSTRG.214368.57"; exon_number "15";
chrX	StringTie	exon	154039792	154039903	1000	-	.	gene_id "MSTRG.214368"; transcript_id "MSTRG.214368.57"; exon_number "16";
chrX	StringTie	exon	154048517	154048660	1000	-	.	gene_id "MSTRG.214368"; transcript_id "MSTRG.214368.57"; exon_number "17";
chrX	StringTie	exon	154056941	154057225	1000	-	.	gene_id "MSTRG.214368"; transcript_id "MSTRG.214368.57"; exon_number "18";
chrX	StringTie	transcript	154010409	154060069	1000	-	.	gene_id "MSTRG.214368"; transcript_id "MSTRG.214368.58";
chrX	StringTie	exon	154010409	154011917	1000	-	.	gene_id "MSTRG.214368"; transcript_id "MSTRG.214368.58"; exon_number "1";
chrX	StringTie	exon	154012529	154012678	1000	-	.	gene_id "MSTRG.214368"; transcript_id "MSTRG.214368.58"; exon_number "2";
chrX	StringTie	exon	154013043	154013433	1000	-	.	gene_id "MSTRG.214368"; transcript_id "MSTRG.214368.58"; exon_number "3";
chrX	StringTie	exon	154014042	154014278	1000	-	.	gene_id "MSTRG.214368"; transcript_id "MSTRG.214368.58"; exon_number "4";
chrX	StringTie	exon	154016032	154016097	1000	-	.	gene_id "MSTRG.214368"; transcript_id "MSTRG.214368.58"; exon_number "5";
chrX	StringTie	exon	154016440	154016644	1000	-	.	gene_id "MSTRG.214368"; transcript_id "MSTRG.214368.58"; exon_number "6";
chrX	StringTie	exon	154016949	154017067	1000	-	.	gene_id "MSTRG.214368"; transcript_id "MSTRG.214368.58"; exon_number "7";
chrX	StringTie	exon	154018006	154018120	1000	-	.	gene_id "MSTRG.214368"; transcript_id "MSTRG.214368.58"; exon_number "8";
chrX	StringTie	exon	154018291	154018355	1000	-	.	gene_id "MSTRG.214368"; transcript_id "MSTRG.214368.58"; exon_number "9";
chrX	StringTie	exon	154018599	154018787	1000	-	.	gene_id "MSTRG.214368"; transcript_id "MSTRG.214368.58"; exon_number "10";
chrX	StringTie	exon	154018975	154019069	1000	-	.	gene_id "MSTRG.214368"; transcript_id "MSTRG.214368.58"; exon_number "11";
chrX	StringTie	exon	154019197	154019298	1000	-	.	gene_id "MSTRG.214368"; transcript_id "MSTRG.214368.58"; exon_number "12";
chrX	StringTie	exon	154019431	154019598	1000	-	.	gene_id "MSTRG.214368"; transcript_id "MSTRG.214368.58"; exon_number "13";
chrX	StringTie	exon	154020567	154031450	1000	-	.	gene_id "MSTRG.214368"; transcript_id "MSTRG.214368.58"; exon_number "14";
chrX	StringTie	exon	154032207	154032557	1000	-	.	gene_id "MSTRG.214368"; transcript_id "MSTRG.214368.58"; exon_number "15";
chrX	StringTie	exon	154039792	154039903	1000	-	.	gene_id "MSTRG.214368"; transcript_id "MSTRG.214368.58"; exon_number "16";
chrX	StringTie	exon	154057743	154057842	1000	-	.	gene_id "MSTRG.214368"; transcript_id "MSTRG.214368.58"; exon_number "17";
chrX	StringTie	exon	154058399	154060069	1000	-	.	gene_id "MSTRG.214368"; transcript_id "MSTRG.214368.58"; exon_number "18";
chrX	StringTie	transcript	154010411	154019971	1000	-	.	gene_id "MSTRG.214368"; transcript_id "MSTRG.214368.59";
chrX	StringTie	exon	154010411	154011620	1000	-	.	gene_id "MSTRG.214368"; transcript_id "MSTRG.214368.59"; exon_number "1";
chrX	StringTie	exon	154011643	154011917	1000	-	.	gene_id "MSTRG.214368"; transcript_id "MSTRG.214368.59"; exon_number "2";
chrX	StringTie	exon	154012529	154012678	1000	-	.	gene_id "MSTRG.214368"; transcript_id "MSTRG.214368.59"; exon_number "3";
chrX	StringTie	exon	154013043	154013433	1000	-	.	gene_id "MSTRG.214368"; transcript_id "MSTRG.214368.59"; exon_number "4";
chrX	StringTie	exon	154014042	154014278	1000	-	.	gene_id "MSTRG.214368"; transcript_id "MSTRG.214368.59"; exon_number "5";
chrX	StringTie	exon	154016032	154016097	1000	-	.	gene_id "MSTRG.214368"; transcript_id "MSTRG.214368.59"; exon_number "6";
chrX	StringTie	exon	154016437	154016644	1000	-	.	gene_id "MSTRG.214368"; transcript_id "MSTRG.214368.59"; exon_number "7";
chrX	StringTie	exon	154016949	154017067	1000	-	.	gene_id "MSTRG.214368"; transcript_id "MSTRG.214368.59"; exon_number "8";
chrX	StringTie	exon	154018006	154018120	1000	-	.	gene_id "MSTRG.214368"; transcript_id "MSTRG.214368.59"; exon_number "9";
chrX	StringTie	exon	154018291	154018355	1000	-	.	gene_id "MSTRG.214368"; transcript_id "MSTRG.214368.59"; exon_number "10";
chrX	StringTie	exon	154018599	154018783	1000	-	.	gene_id "MSTRG.214368"; transcript_id "MSTRG.214368.59"; exon_number "11";
chrX	StringTie	exon	154018975	154019078	1000	-	.	gene_id "MSTRG.214368"; transcript_id "MSTRG.214368.59"; exon_number "12";
chrX	StringTie	exon	154019197	154019328	1000	-	.	gene_id "MSTRG.214368"; transcript_id "MSTRG.214368.59"; exon_number "13";
chrX	StringTie	exon	154019431	154019598	1000	-	.	gene_id "MSTRG.214368"; transcript_id "MSTRG.214368.59"; exon_number "14";
chrX	StringTie	exon	154019677	154019971	1000	-	.	gene_id "MSTRG.214368"; transcript_id "MSTRG.214368.59"; exon_number "15";
chrX	StringTie	transcript	154008753	154040304	1000	-	.	gene_id "MSTRG.214368"; transcript_id "MSTRG.214368.6";
chrX	StringTie	exon	154008753	154011917	1000	-	.	gene_id "MSTRG.214368"; transcript_id "MSTRG.214368.6"; exon_number "1";
chrX	StringTie	exon	154012529	154012678	1000	-	.	gene_id "MSTRG.214368"; transcript_id "MSTRG.214368.6"; exon_number "2";
chrX	StringTie	exon	154013043	154013433	1000	-	.	gene_id "MSTRG.214368"; transcript_id "MSTRG.214368.6"; exon_number "3";
chrX	StringTie	exon	154014042	154014278	1000	-	.	gene_id "MSTRG.214368"; transcript_id "MSTRG.214368.6"; exon_number "4";
chrX	StringTie	exon	154016032	154016097	1000	-	.	gene_id "MSTRG.214368"; transcript_id "MSTRG.214368.6"; exon_number "5";
chrX	StringTie	exon	154016440	154016644	1000	-	.	gene_id "MSTRG.214368"; transcript_id "MSTRG.214368.6"; exon_number "6";
chrX	StringTie	exon	154016949	154017067	1000	-	.	gene_id "MSTRG.214368"; transcript_id "MSTRG.214368.6"; exon_number "7";
chrX	StringTie	exon	154018006	154018120	1000	-	.	gene_id "MSTRG.214368"; transcript_id "MSTRG.214368.6"; exon_number "8";
chrX	StringTie	exon	154018291	154018355	1000	-	.	gene_id "MSTRG.214368"; transcript_id "MSTRG.214368.6"; exon_number "9";
chrX	StringTie	exon	154018599	154018787	1000	-	.	gene_id "MSTRG.214368"; transcript_id "MSTRG.214368.6"; exon_number "10";
chrX	StringTie	exon	154018975	154019078	1000	-	.	gene_id "MSTRG.214368"; transcript_id "MSTRG.214368.6"; exon_number "11";
chrX	StringTie	exon	154019197	154019328	1000	-	.	gene_id "MSTRG.214368"; transcript_id "MSTRG.214368.6"; exon_number "12";
chrX	StringTie	exon	154019431	154019598	1000	-	.	gene_id "MSTRG.214368"; transcript_id "MSTRG.214368.6"; exon_number "13";
chrX	StringTie	exon	154020567	154031450	1000	-	.	gene_id "MSTRG.214368"; transcript_id "MSTRG.214368.6"; exon_number "14";
chrX	StringTie	exon	154032207	154032557	1000	-	.	gene_id "MSTRG.214368"; transcript_id "MSTRG.214368.6"; exon_number "15";
chrX	StringTie	exon	154039792	154039903	1000	-	.	gene_id "MSTRG.214368"; transcript_id "MSTRG.214368.6"; exon_number "16";
chrX	StringTie	exon	154040278	154040304	1000	-	.	gene_id "MSTRG.214368"; transcript_id "MSTRG.214368.6"; exon_number "17";
chrX	StringTie	transcript	154010414	154049657	1000	-	.	gene_id "MSTRG.214368"; transcript_id "MSTRG.214368.60";
chrX	StringTie	exon	154010414	154011917	1000	-	.	gene_id "MSTRG.214368"; transcript_id "MSTRG.214368.60"; exon_number "1";
chrX	StringTie	exon	154012529	154012678	1000	-	.	gene_id "MSTRG.214368"; transcript_id "MSTRG.214368.60"; exon_number "2";
chrX	StringTie	exon	154013043	154013433	1000	-	.	gene_id "MSTRG.214368"; transcript_id "MSTRG.214368.60"; exon_number "3";
chrX	StringTie	exon	154014042	154014278	1000	-	.	gene_id "MSTRG.214368"; transcript_id "MSTRG.214368.60"; exon_number "4";
chrX	StringTie	exon	154016032	154016097	1000	-	.	gene_id "MSTRG.214368"; transcript_id "MSTRG.214368.60"; exon_number "5";
chrX	StringTie	exon	154016437	154016644	1000	-	.	gene_id "MSTRG.214368"; transcript_id "MSTRG.214368.60"; exon_number "6";
chrX	StringTie	exon	154016949	154017067	1000	-	.	gene_id "MSTRG.214368"; transcript_id "MSTRG.214368.60"; exon_number "7";
chrX	StringTie	exon	154018006	154018120	1000	-	.	gene_id "MSTRG.214368"; transcript_id "MSTRG.214368.60"; exon_number "8";
chrX	StringTie	exon	154018291	154018355	1000	-	.	gene_id "MSTRG.214368"; transcript_id "MSTRG.214368.60"; exon_number "9";
chrX	StringTie	exon	154018599	154018787	1000	-	.	gene_id "MSTRG.214368"; transcript_id "MSTRG.214368.60"; exon_number "10";
chrX	StringTie	exon	154018975	154019069	1000	-	.	gene_id "MSTRG.214368"; transcript_id "MSTRG.214368.60"; exon_number "11";
chrX	StringTie	exon	154019197	154019328	1000	-	.	gene_id "MSTRG.214368"; transcript_id "MSTRG.214368.60"; exon_number "12";
chrX	StringTie	exon	154019431	154019598	1000	-	.	gene_id "MSTRG.214368"; transcript_id "MSTRG.214368.60"; exon_number "13";
chrX	StringTie	exon	154019677	154020676	1000	-	.	gene_id "MSTRG.214368"; transcript_id "MSTRG.214368.60"; exon_number "14";
chrX	StringTie	exon	154021072	154031450	1000	-	.	gene_id "MSTRG.214368"; transcript_id "MSTRG.214368.60"; exon_number "15";
chrX	StringTie	exon	154032207	154032557	1000	-	.	gene_id "MSTRG.214368"; transcript_id "MSTRG.214368.60"; exon_number "16";
chrX	StringTie	exon	154039792	154039903	1000	-	.	gene_id "MSTRG.214368"; transcript_id "MSTRG.214368.60"; exon_number "17";
chrX	StringTie	exon	154048182	154048279	1000	-	.	gene_id "MSTRG.214368"; transcript_id "MSTRG.214368.60"; exon_number "18";
chrX	StringTie	exon	154048517	154049657	1000	-	.	gene_id "MSTRG.214368"; transcript_id "MSTRG.214368.60"; exon_number "19";
chrX	StringTie	transcript	154010415	154097689	1000	-	.	gene_id "MSTRG.214368"; transcript_id "MSTRG.214368.61";
chrX	StringTie	exon	154010415	154011917	1000	-	.	gene_id "MSTRG.214368"; transcript_id "MSTRG.214368.61"; exon_number "1";
chrX	StringTie	exon	154012529	154012678	1000	-	.	gene_id "MSTRG.214368"; transcript_id "MSTRG.214368.61"; exon_number "2";
chrX	StringTie	exon	154013043	154013433	1000	-	.	gene_id "MSTRG.214368"; transcript_id "MSTRG.214368.61"; exon_number "3";
chrX	StringTie	exon	154014042	154016644	1000	-	.	gene_id "MSTRG.214368"; transcript_id "MSTRG.214368.61"; exon_number "4";
chrX	StringTie	exon	154016949	154017067	1000	-	.	gene_id "MSTRG.214368"; transcript_id "MSTRG.214368.61"; exon_number "5";
chrX	StringTie	exon	154018006	154018120	1000	-	.	gene_id "MSTRG.214368"; transcript_id "MSTRG.214368.61"; exon_number "6";
chrX	StringTie	exon	154018291	154018355	1000	-	.	gene_id "MSTRG.214368"; transcript_id "MSTRG.214368.61"; exon_number "7";
chrX	StringTie	exon	154018599	154018787	1000	-	.	gene_id "MSTRG.214368"; transcript_id "MSTRG.214368.61"; exon_number "8";
chrX	StringTie	exon	154018975	154019078	1000	-	.	gene_id "MSTRG.214368"; transcript_id "MSTRG.214368.61"; exon_number "9";
chrX	StringTie	exon	154019197	154019328	1000	-	.	gene_id "MSTRG.214368"; transcript_id "MSTRG.214368.61"; exon_number "10";
chrX	StringTie	exon	154019431	154019598	1000	-	.	gene_id "MSTRG.214368"; transcript_id "MSTRG.214368.61"; exon_number "11";
chrX	StringTie	exon	154020567	154031286	1000	-	.	gene_id "MSTRG.214368"; transcript_id "MSTRG.214368.61"; exon_number "12";
chrX	StringTie	exon	154031396	154031450	1000	-	.	gene_id "MSTRG.214368"; transcript_id "MSTRG.214368.61"; exon_number "13";
chrX	StringTie	exon	154032207	154032557	1000	-	.	gene_id "MSTRG.214368"; transcript_id "MSTRG.214368.61"; exon_number "14";
chrX	StringTie	exon	154097604	154097689	1000	-	.	gene_id "MSTRG.214368"; transcript_id "MSTRG.214368.61"; exon_number "15";
chrX	StringTie	transcript	154010416	154060358	1000	-	.	gene_id "MSTRG.214368"; transcript_id "MSTRG.214368.62";
chrX	StringTie	exon	154010416	154011917	1000	-	.	gene_id "MSTRG.214368"; transcript_id "MSTRG.214368.62"; exon_number "1";
chrX	StringTie	exon	154012529	154012678	1000	-	.	gene_id "MSTRG.214368"; transcript_id "MSTRG.214368.62"; exon_number "2";
chrX	StringTie	exon	154013043	154013433	1000	-	.	gene_id "MSTRG.214368"; transcript_id "MSTRG.214368.62"; exon_number "3";
chrX	StringTie	exon	154014042	154014278	1000	-	.	gene_id "MSTRG.214368"; transcript_id "MSTRG.214368.62"; exon_number "4";
chrX	StringTie	exon	154016032	154016097	1000	-	.	gene_id "MSTRG.214368"; transcript_id "MSTRG.214368.62"; exon_number "5";
chrX	StringTie	exon	154016437	154016644	1000	-	.	gene_id "MSTRG.214368"; transcript_id "MSTRG.214368.62"; exon_number "6";
chrX	StringTie	exon	154016949	154017067	1000	-	.	gene_id "MSTRG.214368"; transcript_id "MSTRG.214368.62"; exon_number "7";
chrX	StringTie	exon	154018006	154018120	1000	-	.	gene_id "MSTRG.214368"; transcript_id "MSTRG.214368.62"; exon_number "8";
chrX	StringTie	exon	154018291	154018355	1000	-	.	gene_id "MSTRG.214368"; transcript_id "MSTRG.214368.62"; exon_number "9";
chrX	StringTie	exon	154018599	154018787	1000	-	.	gene_id "MSTRG.214368"; transcript_id "MSTRG.214368.62"; exon_number "10";
chrX	StringTie	exon	154018975	154019078	1000	-	.	gene_id "MSTRG.214368"; transcript_id "MSTRG.214368.62"; exon_number "11";
chrX	StringTie	exon	154019197	154019328	1000	-	.	gene_id "MSTRG.214368"; transcript_id "MSTRG.214368.62"; exon_number "12";
chrX	StringTie	exon	154019431	154019598	1000	-	.	gene_id "MSTRG.214368"; transcript_id "MSTRG.214368.62"; exon_number "13";
chrX	StringTie	exon	154020567	154022765	1000	-	.	gene_id "MSTRG.214368"; transcript_id "MSTRG.214368.62"; exon_number "14";
chrX	StringTie	exon	154022788	154031450	1000	-	.	gene_id "MSTRG.214368"; transcript_id "MSTRG.214368.62"; exon_number "15";
chrX	StringTie	exon	154032207	154032557	1000	-	.	gene_id "MSTRG.214368"; transcript_id "MSTRG.214368.62"; exon_number "16";
chrX	StringTie	exon	154056941	154057254	1000	-	.	gene_id "MSTRG.214368"; transcript_id "MSTRG.214368.62"; exon_number "17";
chrX	StringTie	exon	154057743	154057842	1000	-	.	gene_id "MSTRG.214368"; transcript_id "MSTRG.214368.62"; exon_number "18";
chrX	StringTie	exon	154058399	154060358	1000	-	.	gene_id "MSTRG.214368"; transcript_id "MSTRG.214368.62"; exon_number "19";
chrX	StringTie	transcript	154010419	154019870	1000	-	.	gene_id "MSTRG.214368"; transcript_id "MSTRG.214368.63";
chrX	StringTie	exon	154010419	154011642	1000	-	.	gene_id "MSTRG.214368"; transcript_id "MSTRG.214368.63"; exon_number "1";
chrX	StringTie	exon	154011693	154011917	1000	-	.	gene_id "MSTRG.214368"; transcript_id "MSTRG.214368.63"; exon_number "2";
chrX	StringTie	exon	154012529	154012678	1000	-	.	gene_id "MSTRG.214368"; transcript_id "MSTRG.214368.63"; exon_number "3";
chrX	StringTie	exon	154013043	154013433	1000	-	.	gene_id "MSTRG.214368"; transcript_id "MSTRG.214368.63"; exon_number "4";
chrX	StringTie	exon	154014042	154014278	1000	-	.	gene_id "MSTRG.214368"; transcript_id "MSTRG.214368.63"; exon_number "5";
chrX	StringTie	exon	154016032	154016097	1000	-	.	gene_id "MSTRG.214368"; transcript_id "MSTRG.214368.63"; exon_number "6";
chrX	StringTie	exon	154016437	154016644	1000	-	.	gene_id "MSTRG.214368"; transcript_id "MSTRG.214368.63"; exon_number "7";
chrX	StringTie	exon	154016949	154017067	1000	-	.	gene_id "MSTRG.214368"; transcript_id "MSTRG.214368.63"; exon_number "8";
chrX	StringTie	exon	154018006	154018120	1000	-	.	gene_id "MSTRG.214368"; transcript_id "MSTRG.214368.63"; exon_number "9";
chrX	StringTie	exon	154018291	154018355	1000	-	.	gene_id "MSTRG.214368"; transcript_id "MSTRG.214368.63"; exon_number "10";
chrX	StringTie	exon	154018599	154018787	1000	-	.	gene_id "MSTRG.214368"; transcript_id "MSTRG.214368.63"; exon_number "11";
chrX	StringTie	exon	154018975	154019069	1000	-	.	gene_id "MSTRG.214368"; transcript_id "MSTRG.214368.63"; exon_number "12";
chrX	StringTie	exon	154019197	154019298	1000	-	.	gene_id "MSTRG.214368"; transcript_id "MSTRG.214368.63"; exon_number "13";
chrX	StringTie	exon	154019431	154019598	1000	-	.	gene_id "MSTRG.214368"; transcript_id "MSTRG.214368.63"; exon_number "14";
chrX	StringTie	exon	154019677	154019870	1000	-	.	gene_id "MSTRG.214368"; transcript_id "MSTRG.214368.63"; exon_number "15";
chrX	StringTie	transcript	154010421	154065094	1000	-	.	gene_id "MSTRG.214368"; transcript_id "MSTRG.214368.64";
chrX	StringTie	exon	154010421	154011917	1000	-	.	gene_id "MSTRG.214368"; transcript_id "MSTRG.214368.64"; exon_number "1";
chrX	StringTie	exon	154012529	154012678	1000	-	.	gene_id "MSTRG.214368"; transcript_id "MSTRG.214368.64"; exon_number "2";
chrX	StringTie	exon	154013043	154013433	1000	-	.	gene_id "MSTRG.214368"; transcript_id "MSTRG.214368.64"; exon_number "3";
chrX	StringTie	exon	154014042	154014278	1000	-	.	gene_id "MSTRG.214368"; transcript_id "MSTRG.214368.64"; exon_number "4";
chrX	StringTie	exon	154016032	154016097	1000	-	.	gene_id "MSTRG.214368"; transcript_id "MSTRG.214368.64"; exon_number "5";
chrX	StringTie	exon	154016437	154016644	1000	-	.	gene_id "MSTRG.214368"; transcript_id "MSTRG.214368.64"; exon_number "6";
chrX	StringTie	exon	154016949	154017067	1000	-	.	gene_id "MSTRG.214368"; transcript_id "MSTRG.214368.64"; exon_number "7";
chrX	StringTie	exon	154018006	154018120	1000	-	.	gene_id "MSTRG.214368"; transcript_id "MSTRG.214368.64"; exon_number "8";
chrX	StringTie	exon	154018291	154018355	1000	-	.	gene_id "MSTRG.214368"; transcript_id "MSTRG.214368.64"; exon_number "9";
chrX	StringTie	exon	154018599	154018787	1000	-	.	gene_id "MSTRG.214368"; transcript_id "MSTRG.214368.64"; exon_number "10";
chrX	StringTie	exon	154018975	154019078	1000	-	.	gene_id "MSTRG.214368"; transcript_id "MSTRG.214368.64"; exon_number "11";
chrX	StringTie	exon	154019197	154019328	1000	-	.	gene_id "MSTRG.214368"; transcript_id "MSTRG.214368.64"; exon_number "12";
chrX	StringTie	exon	154019431	154019598	1000	-	.	gene_id "MSTRG.214368"; transcript_id "MSTRG.214368.64"; exon_number "13";
chrX	StringTie	exon	154019677	154031450	1000	-	.	gene_id "MSTRG.214368"; transcript_id "MSTRG.214368.64"; exon_number "14";
chrX	StringTie	exon	154032207	154032557	1000	-	.	gene_id "MSTRG.214368"; transcript_id "MSTRG.214368.64"; exon_number "15";
chrX	StringTie	exon	154056941	154057209	1000	-	.	gene_id "MSTRG.214368"; transcript_id "MSTRG.214368.64"; exon_number "16";
chrX	StringTie	exon	154057743	154057842	1000	-	.	gene_id "MSTRG.214368"; transcript_id "MSTRG.214368.64"; exon_number "17";
chrX	StringTie	exon	154058399	154065094	1000	-	.	gene_id "MSTRG.214368"; transcript_id "MSTRG.214368.64"; exon_number "18";
chrX	StringTie	transcript	154010421	154062961	1000	-	.	gene_id "MSTRG.214368"; transcript_id "MSTRG.214368.65";
chrX	StringTie	exon	154010421	154011917	1000	-	.	gene_id "MSTRG.214368"; transcript_id "MSTRG.214368.65"; exon_number "1";
chrX	StringTie	exon	154012529	154012678	1000	-	.	gene_id "MSTRG.214368"; transcript_id "MSTRG.214368.65"; exon_number "2";
chrX	StringTie	exon	154013043	154013433	1000	-	.	gene_id "MSTRG.214368"; transcript_id "MSTRG.214368.65"; exon_number "3";
chrX	StringTie	exon	154014042	154014278	1000	-	.	gene_id "MSTRG.214368"; transcript_id "MSTRG.214368.65"; exon_number "4";
chrX	StringTie	exon	154016032	154016097	1000	-	.	gene_id "MSTRG.214368"; transcript_id "MSTRG.214368.65"; exon_number "5";
chrX	StringTie	exon	154016437	154016644	1000	-	.	gene_id "MSTRG.214368"; transcript_id "MSTRG.214368.65"; exon_number "6";
chrX	StringTie	exon	154016949	154017067	1000	-	.	gene_id "MSTRG.214368"; transcript_id "MSTRG.214368.65"; exon_number "7";
chrX	StringTie	exon	154018006	154018120	1000	-	.	gene_id "MSTRG.214368"; transcript_id "MSTRG.214368.65"; exon_number "8";
chrX	StringTie	exon	154018291	154018355	1000	-	.	gene_id "MSTRG.214368"; transcript_id "MSTRG.214368.65"; exon_number "9";
chrX	StringTie	exon	154018599	154018787	1000	-	.	gene_id "MSTRG.214368"; transcript_id "MSTRG.214368.65"; exon_number "10";
chrX	StringTie	exon	154018975	154019078	1000	-	.	gene_id "MSTRG.214368"; transcript_id "MSTRG.214368.65"; exon_number "11";
chrX	StringTie	exon	154019197	154019328	1000	-	.	gene_id "MSTRG.214368"; transcript_id "MSTRG.214368.65"; exon_number "12";
chrX	StringTie	exon	154019431	154019598	1000	-	.	gene_id "MSTRG.214368"; transcript_id "MSTRG.214368.65"; exon_number "13";
chrX	StringTie	exon	154019677	154031450	1000	-	.	gene_id "MSTRG.214368"; transcript_id "MSTRG.214368.65"; exon_number "14";
chrX	StringTie	exon	154032207	154032557	1000	-	.	gene_id "MSTRG.214368"; transcript_id "MSTRG.214368.65"; exon_number "15";
chrX	StringTie	exon	154039792	154039903	1000	-	.	gene_id "MSTRG.214368"; transcript_id "MSTRG.214368.65"; exon_number "16";
chrX	StringTie	exon	154057743	154057842	1000	-	.	gene_id "MSTRG.214368"; transcript_id "MSTRG.214368.65"; exon_number "17";
chrX	StringTie	exon	154058399	154062961	1000	-	.	gene_id "MSTRG.214368"; transcript_id "MSTRG.214368.65"; exon_number "18";
chrX	StringTie	transcript	154010421	154094476	1000	-	.	gene_id "MSTRG.214368"; transcript_id "MSTRG.214368.66";
chrX	StringTie	exon	154010421	154011917	1000	-	.	gene_id "MSTRG.214368"; transcript_id "MSTRG.214368.66"; exon_number "1";
chrX	StringTie	exon	154012529	154012678	1000	-	.	gene_id "MSTRG.214368"; transcript_id "MSTRG.214368.66"; exon_number "2";
chrX	StringTie	exon	154013043	154013433	1000	-	.	gene_id "MSTRG.214368"; transcript_id "MSTRG.214368.66"; exon_number "3";
chrX	StringTie	exon	154014042	154014278	1000	-	.	gene_id "MSTRG.214368"; transcript_id "MSTRG.214368.66"; exon_number "4";
chrX	StringTie	exon	154016032	154016644	1000	-	.	gene_id "MSTRG.214368"; transcript_id "MSTRG.214368.66"; exon_number "5";
chrX	StringTie	exon	154016949	154017067	1000	-	.	gene_id "MSTRG.214368"; transcript_id "MSTRG.214368.66"; exon_number "6";
chrX	StringTie	exon	154018006	154018120	1000	-	.	gene_id "MSTRG.214368"; transcript_id "MSTRG.214368.66"; exon_number "7";
chrX	StringTie	exon	154018291	154019078	1000	-	.	gene_id "MSTRG.214368"; transcript_id "MSTRG.214368.66"; exon_number "8";
chrX	StringTie	exon	154019197	154019328	1000	-	.	gene_id "MSTRG.214368"; transcript_id "MSTRG.214368.66"; exon_number "9";
chrX	StringTie	exon	154019431	154019598	1000	-	.	gene_id "MSTRG.214368"; transcript_id "MSTRG.214368.66"; exon_number "10";
chrX	StringTie	exon	154020567	154031286	1000	-	.	gene_id "MSTRG.214368"; transcript_id "MSTRG.214368.66"; exon_number "11";
chrX	StringTie	exon	154031396	154031463	1000	-	.	gene_id "MSTRG.214368"; transcript_id "MSTRG.214368.66"; exon_number "12";
chrX	StringTie	exon	154032207	154032557	1000	-	.	gene_id "MSTRG.214368"; transcript_id "MSTRG.214368.66"; exon_number "13";
chrX	StringTie	exon	154092184	154092307	1000	-	.	gene_id "MSTRG.214368"; transcript_id "MSTRG.214368.66"; exon_number "14";
chrX	StringTie	exon	154094378	154094476	1000	-	.	gene_id "MSTRG.214368"; transcript_id "MSTRG.214368.66"; exon_number "15";
chrX	StringTie	transcript	154010424	154063051	1000	-	.	gene_id "MSTRG.214368"; transcript_id "MSTRG.214368.67";
chrX	StringTie	exon	154010424	154011917	1000	-	.	gene_id "MSTRG.214368"; transcript_id "MSTRG.214368.67"; exon_number "1";
chrX	StringTie	exon	154012529	154012678	1000	-	.	gene_id "MSTRG.214368"; transcript_id "MSTRG.214368.67"; exon_number "2";
chrX	StringTie	exon	154013043	154013433	1000	-	.	gene_id "MSTRG.214368"; transcript_id "MSTRG.214368.67"; exon_number "3";
chrX	StringTie	exon	154014042	154014278	1000	-	.	gene_id "MSTRG.214368"; transcript_id "MSTRG.214368.67"; exon_number "4";
chrX	StringTie	exon	154016032	154016644	1000	-	.	gene_id "MSTRG.214368"; transcript_id "MSTRG.214368.67"; exon_number "5";
chrX	StringTie	exon	154016949	154017067	1000	-	.	gene_id "MSTRG.214368"; transcript_id "MSTRG.214368.67"; exon_number "6";
chrX	StringTie	exon	154018006	154018120	1000	-	.	gene_id "MSTRG.214368"; transcript_id "MSTRG.214368.67"; exon_number "7";
chrX	StringTie	exon	154018291	154018355	1000	-	.	gene_id "MSTRG.214368"; transcript_id "MSTRG.214368.67"; exon_number "8";
chrX	StringTie	exon	154018599	154019078	1000	-	.	gene_id "MSTRG.214368"; transcript_id "MSTRG.214368.67"; exon_number "9";
chrX	StringTie	exon	154019197	154019598	1000	-	.	gene_id "MSTRG.214368"; transcript_id "MSTRG.214368.67"; exon_number "10";
chrX	StringTie	exon	154019677	154031450	1000	-	.	gene_id "MSTRG.214368"; transcript_id "MSTRG.214368.67"; exon_number "11";
chrX	StringTie	exon	154032207	154032557	1000	-	.	gene_id "MSTRG.214368"; transcript_id "MSTRG.214368.67"; exon_number "12";
chrX	StringTie	exon	154033439	154034016	1000	-	.	gene_id "MSTRG.214368"; transcript_id "MSTRG.214368.67"; exon_number "13";
chrX	StringTie	exon	154039792	154039903	1000	-	.	gene_id "MSTRG.214368"; transcript_id "MSTRG.214368.67"; exon_number "14";
chrX	StringTie	exon	154056941	154057105	1000	-	.	gene_id "MSTRG.214368"; transcript_id "MSTRG.214368.67"; exon_number "15";
chrX	StringTie	exon	154057130	154057254	1000	-	.	gene_id "MSTRG.214368"; transcript_id "MSTRG.214368.67"; exon_number "16";
chrX	StringTie	exon	154057743	154057842	1000	-	.	gene_id "MSTRG.214368"; transcript_id "MSTRG.214368.67"; exon_number "17";
chrX	StringTie	exon	154058399	154063051	1000	-	.	gene_id "MSTRG.214368"; transcript_id "MSTRG.214368.67"; exon_number "18";
chrX	StringTie	transcript	154010424	154064891	1000	-	.	gene_id "MSTRG.214368"; transcript_id "MSTRG.214368.68";
chrX	StringTie	exon	154010424	154011917	1000	-	.	gene_id "MSTRG.214368"; transcript_id "MSTRG.214368.68"; exon_number "1";
chrX	StringTie	exon	154012529	154012678	1000	-	.	gene_id "MSTRG.214368"; transcript_id "MSTRG.214368.68"; exon_number "2";
chrX	StringTie	exon	154013043	154013433	1000	-	.	gene_id "MSTRG.214368"; transcript_id "MSTRG.214368.68"; exon_number "3";
chrX	StringTie	exon	154014042	154014278	1000	-	.	gene_id "MSTRG.214368"; transcript_id "MSTRG.214368.68"; exon_number "4";
chrX	StringTie	exon	154016032	154016097	1000	-	.	gene_id "MSTRG.214368"; transcript_id "MSTRG.214368.68"; exon_number "5";
chrX	StringTie	exon	154016437	154016644	1000	-	.	gene_id "MSTRG.214368"; transcript_id "MSTRG.214368.68"; exon_number "6";
chrX	StringTie	exon	154016949	154017067	1000	-	.	gene_id "MSTRG.214368"; transcript_id "MSTRG.214368.68"; exon_number "7";
chrX	StringTie	exon	154018006	154018120	1000	-	.	gene_id "MSTRG.214368"; transcript_id "MSTRG.214368.68"; exon_number "8";
chrX	StringTie	exon	154018291	154018355	1000	-	.	gene_id "MSTRG.214368"; transcript_id "MSTRG.214368.68"; exon_number "9";
chrX	StringTie	exon	154018599	154018787	1000	-	.	gene_id "MSTRG.214368"; transcript_id "MSTRG.214368.68"; exon_number "10";
chrX	StringTie	exon	154018975	154019078	1000	-	.	gene_id "MSTRG.214368"; transcript_id "MSTRG.214368.68"; exon_number "11";
chrX	StringTie	exon	154019197	154019328	1000	-	.	gene_id "MSTRG.214368"; transcript_id "MSTRG.214368.68"; exon_number "12";
chrX	StringTie	exon	154019431	154019598	1000	-	.	gene_id "MSTRG.214368"; transcript_id "MSTRG.214368.68"; exon_number "13";
chrX	StringTie	exon	154019677	154031450	1000	-	.	gene_id "MSTRG.214368"; transcript_id "MSTRG.214368.68"; exon_number "14";
chrX	StringTie	exon	154032207	154032557	1000	-	.	gene_id "MSTRG.214368"; transcript_id "MSTRG.214368.68"; exon_number "15";
chrX	StringTie	exon	154039792	154039903	1000	-	.	gene_id "MSTRG.214368"; transcript_id "MSTRG.214368.68"; exon_number "16";
chrX	StringTie	exon	154056941	154057209	1000	-	.	gene_id "MSTRG.214368"; transcript_id "MSTRG.214368.68"; exon_number "17";
chrX	StringTie	exon	154057743	154057842	1000	-	.	gene_id "MSTRG.214368"; transcript_id "MSTRG.214368.68"; exon_number "18";
chrX	StringTie	exon	154058399	154058522	1000	-	.	gene_id "MSTRG.214368"; transcript_id "MSTRG.214368.68"; exon_number "19";
chrX	StringTie	exon	154059883	154064891	1000	-	.	gene_id "MSTRG.214368"; transcript_id "MSTRG.214368.68"; exon_number "20";
chrX	StringTie	transcript	154010424	154019859	1000	-	.	gene_id "MSTRG.214368"; transcript_id "MSTRG.214368.69";
chrX	StringTie	exon	154010424	154011917	1000	-	.	gene_id "MSTRG.214368"; transcript_id "MSTRG.214368.69"; exon_number "1";
chrX	StringTie	exon	154012529	154012678	1000	-	.	gene_id "MSTRG.214368"; transcript_id "MSTRG.214368.69"; exon_number "2";
chrX	StringTie	exon	154013043	154013433	1000	-	.	gene_id "MSTRG.214368"; transcript_id "MSTRG.214368.69"; exon_number "3";
chrX	StringTie	exon	154014042	154014278	1000	-	.	gene_id "MSTRG.214368"; transcript_id "MSTRG.214368.69"; exon_number "4";
chrX	StringTie	exon	154016032	154016097	1000	-	.	gene_id "MSTRG.214368"; transcript_id "MSTRG.214368.69"; exon_number "5";
chrX	StringTie	exon	154016440	154016644	1000	-	.	gene_id "MSTRG.214368"; transcript_id "MSTRG.214368.69"; exon_number "6";
chrX	StringTie	exon	154016949	154017067	1000	-	.	gene_id "MSTRG.214368"; transcript_id "MSTRG.214368.69"; exon_number "7";
chrX	StringTie	exon	154018006	154018120	1000	-	.	gene_id "MSTRG.214368"; transcript_id "MSTRG.214368.69"; exon_number "8";
chrX	StringTie	exon	154018291	154018355	1000	-	.	gene_id "MSTRG.214368"; transcript_id "MSTRG.214368.69"; exon_number "9";
chrX	StringTie	exon	154018599	154018787	1000	-	.	gene_id "MSTRG.214368"; transcript_id "MSTRG.214368.69"; exon_number "10";
chrX	StringTie	exon	154018975	154019069	1000	-	.	gene_id "MSTRG.214368"; transcript_id "MSTRG.214368.69"; exon_number "11";
chrX	StringTie	exon	154019197	154019298	1000	-	.	gene_id "MSTRG.214368"; transcript_id "MSTRG.214368.69"; exon_number "12";
chrX	StringTie	exon	154019431	154019598	1000	-	.	gene_id "MSTRG.214368"; transcript_id "MSTRG.214368.69"; exon_number "13";
chrX	StringTie	exon	154019677	154019859	1000	-	.	gene_id "MSTRG.214368"; transcript_id "MSTRG.214368.69"; exon_number "14";
chrX	StringTie	transcript	154009817	154097689	1000	-	.	gene_id "MSTRG.214368"; transcript_id "MSTRG.214368.7";
chrX	StringTie	exon	154009817	154011917	1000	-	.	gene_id "MSTRG.214368"; transcript_id "MSTRG.214368.7"; exon_number "1";
chrX	StringTie	exon	154012529	154012678	1000	-	.	gene_id "MSTRG.214368"; transcript_id "MSTRG.214368.7"; exon_number "2";
chrX	StringTie	exon	154013043	154013433	1000	-	.	gene_id "MSTRG.214368"; transcript_id "MSTRG.214368.7"; exon_number "3";
chrX	StringTie	exon	154014042	154014278	1000	-	.	gene_id "MSTRG.214368"; transcript_id "MSTRG.214368.7"; exon_number "4";
chrX	StringTie	exon	154016032	154016097	1000	-	.	gene_id "MSTRG.214368"; transcript_id "MSTRG.214368.7"; exon_number "5";
chrX	StringTie	exon	154016437	154016644	1000	-	.	gene_id "MSTRG.214368"; transcript_id "MSTRG.214368.7"; exon_number "6";
chrX	StringTie	exon	154016949	154017067	1000	-	.	gene_id "MSTRG.214368"; transcript_id "MSTRG.214368.7"; exon_number "7";
chrX	StringTie	exon	154018006	154018120	1000	-	.	gene_id "MSTRG.214368"; transcript_id "MSTRG.214368.7"; exon_number "8";
chrX	StringTie	exon	154018291	154018355	1000	-	.	gene_id "MSTRG.214368"; transcript_id "MSTRG.214368.7"; exon_number "9";
chrX	StringTie	exon	154018599	154018787	1000	-	.	gene_id "MSTRG.214368"; transcript_id "MSTRG.214368.7"; exon_number "10";
chrX	StringTie	exon	154018975	154019078	1000	-	.	gene_id "MSTRG.214368"; transcript_id "MSTRG.214368.7"; exon_number "11";
chrX	StringTie	exon	154019197	154019598	1000	-	.	gene_id "MSTRG.214368"; transcript_id "MSTRG.214368.7"; exon_number "12";
chrX	StringTie	exon	154019677	154025523	1000	-	.	gene_id "MSTRG.214368"; transcript_id "MSTRG.214368.7"; exon_number "13";
chrX	StringTie	exon	154030298	154031286	1000	-	.	gene_id "MSTRG.214368"; transcript_id "MSTRG.214368.7"; exon_number "14";
chrX	StringTie	exon	154031396	154031450	1000	-	.	gene_id "MSTRG.214368"; transcript_id "MSTRG.214368.7"; exon_number "15";
chrX	StringTie	exon	154032207	154032557	1000	-	.	gene_id "MSTRG.214368"; transcript_id "MSTRG.214368.7"; exon_number "16";
chrX	StringTie	exon	154097604	154097689	1000	-	.	gene_id "MSTRG.214368"; transcript_id "MSTRG.214368.7"; exon_number "17";
chrX	StringTie	transcript	154010424	154019598	1000	-	.	gene_id "MSTRG.214368"; transcript_id "MSTRG.214368.70";
chrX	StringTie	exon	154010424	154011728	1000	-	.	gene_id "MSTRG.214368"; transcript_id "MSTRG.214368.70"; exon_number "1";
chrX	StringTie	exon	154011759	154011917	1000	-	.	gene_id "MSTRG.214368"; transcript_id "MSTRG.214368.70"; exon_number "2";
chrX	StringTie	exon	154012529	154012678	1000	-	.	gene_id "MSTRG.214368"; transcript_id "MSTRG.214368.70"; exon_number "3";
chrX	StringTie	exon	154013043	154013433	1000	-	.	gene_id "MSTRG.214368"; transcript_id "MSTRG.214368.70"; exon_number "4";
chrX	StringTie	exon	154014042	154014278	1000	-	.	gene_id "MSTRG.214368"; transcript_id "MSTRG.214368.70"; exon_number "5";
chrX	StringTie	exon	154016032	154016097	1000	-	.	gene_id "MSTRG.214368"; transcript_id "MSTRG.214368.70"; exon_number "6";
chrX	StringTie	exon	154016437	154016644	1000	-	.	gene_id "MSTRG.214368"; transcript_id "MSTRG.214368.70"; exon_number "7";
chrX	StringTie	exon	154016949	154017067	1000	-	.	gene_id "MSTRG.214368"; transcript_id "MSTRG.214368.70"; exon_number "8";
chrX	StringTie	exon	154018006	154018120	1000	-	.	gene_id "MSTRG.214368"; transcript_id "MSTRG.214368.70"; exon_number "9";
chrX	StringTie	exon	154018291	154018355	1000	-	.	gene_id "MSTRG.214368"; transcript_id "MSTRG.214368.70"; exon_number "10";
chrX	StringTie	exon	154018599	154018783	1000	-	.	gene_id "MSTRG.214368"; transcript_id "MSTRG.214368.70"; exon_number "11";
chrX	StringTie	exon	154018975	154019078	1000	-	.	gene_id "MSTRG.214368"; transcript_id "MSTRG.214368.70"; exon_number "12";
chrX	StringTie	exon	154019197	154019298	1000	-	.	gene_id "MSTRG.214368"; transcript_id "MSTRG.214368.70"; exon_number "13";
chrX	StringTie	exon	154019431	154019598	1000	-	.	gene_id "MSTRG.214368"; transcript_id "MSTRG.214368.70"; exon_number "14";
chrX	StringTie	transcript	154010424	154049481	1000	-	.	gene_id "MSTRG.214368"; transcript_id "MSTRG.214368.71";
chrX	StringTie	exon	154010424	154011917	1000	-	.	gene_id "MSTRG.214368"; transcript_id "MSTRG.214368.71"; exon_number "1";
chrX	StringTie	exon	154012529	154012678	1000	-	.	gene_id "MSTRG.214368"; transcript_id "MSTRG.214368.71"; exon_number "2";
chrX	StringTie	exon	154013043	154013433	1000	-	.	gene_id "MSTRG.214368"; transcript_id "MSTRG.214368.71"; exon_number "3";
chrX	StringTie	exon	154014042	154014278	1000	-	.	gene_id "MSTRG.214368"; transcript_id "MSTRG.214368.71"; exon_number "4";
chrX	StringTie	exon	154016032	154016097	1000	-	.	gene_id "MSTRG.214368"; transcript_id "MSTRG.214368.71"; exon_number "5";
chrX	StringTie	exon	154016437	154016644	1000	-	.	gene_id "MSTRG.214368"; transcript_id "MSTRG.214368.71"; exon_number "6";
chrX	StringTie	exon	154016949	154017067	1000	-	.	gene_id "MSTRG.214368"; transcript_id "MSTRG.214368.71"; exon_number "7";
chrX	StringTie	exon	154018006	154018120	1000	-	.	gene_id "MSTRG.214368"; transcript_id "MSTRG.214368.71"; exon_number "8";
chrX	StringTie	exon	154018291	154018355	1000	-	.	gene_id "MSTRG.214368"; transcript_id "MSTRG.214368.71"; exon_number "9";
chrX	StringTie	exon	154018599	154018787	1000	-	.	gene_id "MSTRG.214368"; transcript_id "MSTRG.214368.71"; exon_number "10";
chrX	StringTie	exon	154018975	154019078	1000	-	.	gene_id "MSTRG.214368"; transcript_id "MSTRG.214368.71"; exon_number "11";
chrX	StringTie	exon	154019197	154019328	1000	-	.	gene_id "MSTRG.214368"; transcript_id "MSTRG.214368.71"; exon_number "12";
chrX	StringTie	exon	154019431	154019598	1000	-	.	gene_id "MSTRG.214368"; transcript_id "MSTRG.214368.71"; exon_number "13";
chrX	StringTie	exon	154020567	154031450	1000	-	.	gene_id "MSTRG.214368"; transcript_id "MSTRG.214368.71"; exon_number "14";
chrX	StringTie	exon	154032207	154032557	1000	-	.	gene_id "MSTRG.214368"; transcript_id "MSTRG.214368.71"; exon_number "15";
chrX	StringTie	exon	154039792	154039903	1000	-	.	gene_id "MSTRG.214368"; transcript_id "MSTRG.214368.71"; exon_number "16";
chrX	StringTie	exon	154048182	154048279	1000	-	.	gene_id "MSTRG.214368"; transcript_id "MSTRG.214368.71"; exon_number "17";
chrX	StringTie	exon	154048517	154049481	1000	-	.	gene_id "MSTRG.214368"; transcript_id "MSTRG.214368.71"; exon_number "18";
chrX	StringTie	transcript	154010426	154060479	1000	-	.	gene_id "MSTRG.214368"; transcript_id "MSTRG.214368.72";
chrX	StringTie	exon	154010426	154011917	1000	-	.	gene_id "MSTRG.214368"; transcript_id "MSTRG.214368.72"; exon_number "1";
chrX	StringTie	exon	154012529	154012678	1000	-	.	gene_id "MSTRG.214368"; transcript_id "MSTRG.214368.72"; exon_number "2";
chrX	StringTie	exon	154013043	154013433	1000	-	.	gene_id "MSTRG.214368"; transcript_id "MSTRG.214368.72"; exon_number "3";
chrX	StringTie	exon	154014042	154014278	1000	-	.	gene_id "MSTRG.214368"; transcript_id "MSTRG.214368.72"; exon_number "4";
chrX	StringTie	exon	154016032	154016097	1000	-	.	gene_id "MSTRG.214368"; transcript_id "MSTRG.214368.72"; exon_number "5";
chrX	StringTie	exon	154016437	154016644	1000	-	.	gene_id "MSTRG.214368"; transcript_id "MSTRG.214368.72"; exon_number "6";
chrX	StringTie	exon	154016949	154017067	1000	-	.	gene_id "MSTRG.214368"; transcript_id "MSTRG.214368.72"; exon_number "7";
chrX	StringTie	exon	154018006	154018120	1000	-	.	gene_id "MSTRG.214368"; transcript_id "MSTRG.214368.72"; exon_number "8";
chrX	StringTie	exon	154018291	154018355	1000	-	.	gene_id "MSTRG.214368"; transcript_id "MSTRG.214368.72"; exon_number "9";
chrX	StringTie	exon	154018599	154018787	1000	-	.	gene_id "MSTRG.214368"; transcript_id "MSTRG.214368.72"; exon_number "10";
chrX	StringTie	exon	154018975	154019078	1000	-	.	gene_id "MSTRG.214368"; transcript_id "MSTRG.214368.72"; exon_number "11";
chrX	StringTie	exon	154019197	154019328	1000	-	.	gene_id "MSTRG.214368"; transcript_id "MSTRG.214368.72"; exon_number "12";
chrX	StringTie	exon	154019431	154019598	1000	-	.	gene_id "MSTRG.214368"; transcript_id "MSTRG.214368.72"; exon_number "13";
chrX	StringTie	exon	154019677	154031450	1000	-	.	gene_id "MSTRG.214368"; transcript_id "MSTRG.214368.72"; exon_number "14";
chrX	StringTie	exon	154032207	154032557	1000	-	.	gene_id "MSTRG.214368"; transcript_id "MSTRG.214368.72"; exon_number "15";
chrX	StringTie	exon	154039792	154039903	1000	-	.	gene_id "MSTRG.214368"; transcript_id "MSTRG.214368.72"; exon_number "16";
chrX	StringTie	exon	154048517	154048660	1000	-	.	gene_id "MSTRG.214368"; transcript_id "MSTRG.214368.72"; exon_number "17";
chrX	StringTie	exon	154058399	154060479	1000	-	.	gene_id "MSTRG.214368"; transcript_id "MSTRG.214368.72"; exon_number "18";
chrX	StringTie	transcript	154010427	154019999	1000	-	.	gene_id "MSTRG.214368"; transcript_id "MSTRG.214368.73";
chrX	StringTie	exon	154010427	154011620	1000	-	.	gene_id "MSTRG.214368"; transcript_id "MSTRG.214368.73"; exon_number "1";
chrX	StringTie	exon	154011643	154011917	1000	-	.	gene_id "MSTRG.214368"; transcript_id "MSTRG.214368.73"; exon_number "2";
chrX	StringTie	exon	154012529	154012678	1000	-	.	gene_id "MSTRG.214368"; transcript_id "MSTRG.214368.73"; exon_number "3";
chrX	StringTie	exon	154013043	154013433	1000	-	.	gene_id "MSTRG.214368"; transcript_id "MSTRG.214368.73"; exon_number "4";
chrX	StringTie	exon	154014042	154014278	1000	-	.	gene_id "MSTRG.214368"; transcript_id "MSTRG.214368.73"; exon_number "5";
chrX	StringTie	exon	154016032	154016097	1000	-	.	gene_id "MSTRG.214368"; transcript_id "MSTRG.214368.73"; exon_number "6";
chrX	StringTie	exon	154016437	154016644	1000	-	.	gene_id "MSTRG.214368"; transcript_id "MSTRG.214368.73"; exon_number "7";
chrX	StringTie	exon	154016949	154017067	1000	-	.	gene_id "MSTRG.214368"; transcript_id "MSTRG.214368.73"; exon_number "8";
chrX	StringTie	exon	154018006	154018120	1000	-	.	gene_id "MSTRG.214368"; transcript_id "MSTRG.214368.73"; exon_number "9";
chrX	StringTie	exon	154018291	154018355	1000	-	.	gene_id "MSTRG.214368"; transcript_id "MSTRG.214368.73"; exon_number "10";
chrX	StringTie	exon	154018599	154018787	1000	-	.	gene_id "MSTRG.214368"; transcript_id "MSTRG.214368.73"; exon_number "11";
chrX	StringTie	exon	154018975	154019069	1000	-	.	gene_id "MSTRG.214368"; transcript_id "MSTRG.214368.73"; exon_number "12";
chrX	StringTie	exon	154019197	154019328	1000	-	.	gene_id "MSTRG.214368"; transcript_id "MSTRG.214368.73"; exon_number "13";
chrX	StringTie	exon	154019431	154019598	1000	-	.	gene_id "MSTRG.214368"; transcript_id "MSTRG.214368.73"; exon_number "14";
chrX	StringTie	exon	154019677	154019999	1000	-	.	gene_id "MSTRG.214368"; transcript_id "MSTRG.214368.73"; exon_number "15";
chrX	StringTie	transcript	154010427	154049481	1000	-	.	gene_id "MSTRG.214368"; transcript_id "MSTRG.214368.74";
chrX	StringTie	exon	154010427	154011917	1000	-	.	gene_id "MSTRG.214368"; transcript_id "MSTRG.214368.74"; exon_number "1";
chrX	StringTie	exon	154012529	154012678	1000	-	.	gene_id "MSTRG.214368"; transcript_id "MSTRG.214368.74"; exon_number "2";
chrX	StringTie	exon	154013043	154013433	1000	-	.	gene_id "MSTRG.214368"; transcript_id "MSTRG.214368.74"; exon_number "3";
chrX	StringTie	exon	154014042	154016097	1000	-	.	gene_id "MSTRG.214368"; transcript_id "MSTRG.214368.74"; exon_number "4";
chrX	StringTie	exon	154016437	154016644	1000	-	.	gene_id "MSTRG.214368"; transcript_id "MSTRG.214368.74"; exon_number "5";
chrX	StringTie	exon	154016949	154017067	1000	-	.	gene_id "MSTRG.214368"; transcript_id "MSTRG.214368.74"; exon_number "6";
chrX	StringTie	exon	154018006	154018120	1000	-	.	gene_id "MSTRG.214368"; transcript_id "MSTRG.214368.74"; exon_number "7";
chrX	StringTie	exon	154018291	154018355	1000	-	.	gene_id "MSTRG.214368"; transcript_id "MSTRG.214368.74"; exon_number "8";
chrX	StringTie	exon	154018599	154018787	1000	-	.	gene_id "MSTRG.214368"; transcript_id "MSTRG.214368.74"; exon_number "9";
chrX	StringTie	exon	154018975	154019078	1000	-	.	gene_id "MSTRG.214368"; transcript_id "MSTRG.214368.74"; exon_number "10";
chrX	StringTie	exon	154019197	154019328	1000	-	.	gene_id "MSTRG.214368"; transcript_id "MSTRG.214368.74"; exon_number "11";
chrX	StringTie	exon	154019431	154019598	1000	-	.	gene_id "MSTRG.214368"; transcript_id "MSTRG.214368.74"; exon_number "12";
chrX	StringTie	exon	154020567	154031450	1000	-	.	gene_id "MSTRG.214368"; transcript_id "MSTRG.214368.74"; exon_number "13";
chrX	StringTie	exon	154032207	154032557	1000	-	.	gene_id "MSTRG.214368"; transcript_id "MSTRG.214368.74"; exon_number "14";
chrX	StringTie	exon	154039792	154039903	1000	-	.	gene_id "MSTRG.214368"; transcript_id "MSTRG.214368.74"; exon_number "15";
chrX	StringTie	exon	154048182	154048279	1000	-	.	gene_id "MSTRG.214368"; transcript_id "MSTRG.214368.74"; exon_number "16";
chrX	StringTie	exon	154048517	154049481	1000	-	.	gene_id "MSTRG.214368"; transcript_id "MSTRG.214368.74"; exon_number "17";
chrX	StringTie	transcript	154010430	154019989	1000	-	.	gene_id "MSTRG.214368"; transcript_id "MSTRG.214368.75";
chrX	StringTie	exon	154010430	154010869	1000	-	.	gene_id "MSTRG.214368"; transcript_id "MSTRG.214368.75"; exon_number "1";
chrX	StringTie	exon	154010907	154011917	1000	-	.	gene_id "MSTRG.214368"; transcript_id "MSTRG.214368.75"; exon_number "2";
chrX	StringTie	exon	154012529	154012678	1000	-	.	gene_id "MSTRG.214368"; transcript_id "MSTRG.214368.75"; exon_number "3";
chrX	StringTie	exon	154013043	154013433	1000	-	.	gene_id "MSTRG.214368"; transcript_id "MSTRG.214368.75"; exon_number "4";
chrX	StringTie	exon	154014042	154014278	1000	-	.	gene_id "MSTRG.214368"; transcript_id "MSTRG.214368.75"; exon_number "5";
chrX	StringTie	exon	154016032	154016097	1000	-	.	gene_id "MSTRG.214368"; transcript_id "MSTRG.214368.75"; exon_number "6";
chrX	StringTie	exon	154016437	154016644	1000	-	.	gene_id "MSTRG.214368"; transcript_id "MSTRG.214368.75"; exon_number "7";
chrX	StringTie	exon	154016949	154017067	1000	-	.	gene_id "MSTRG.214368"; transcript_id "MSTRG.214368.75"; exon_number "8";
chrX	StringTie	exon	154018006	154018120	1000	-	.	gene_id "MSTRG.214368"; transcript_id "MSTRG.214368.75"; exon_number "9";
chrX	StringTie	exon	154018291	154018355	1000	-	.	gene_id "MSTRG.214368"; transcript_id "MSTRG.214368.75"; exon_number "10";
chrX	StringTie	exon	154018599	154018787	1000	-	.	gene_id "MSTRG.214368"; transcript_id "MSTRG.214368.75"; exon_number "11";
chrX	StringTie	exon	154018975	154019078	1000	-	.	gene_id "MSTRG.214368"; transcript_id "MSTRG.214368.75"; exon_number "12";
chrX	StringTie	exon	154019197	154019328	1000	-	.	gene_id "MSTRG.214368"; transcript_id "MSTRG.214368.75"; exon_number "13";
chrX	StringTie	exon	154019431	154019598	1000	-	.	gene_id "MSTRG.214368"; transcript_id "MSTRG.214368.75"; exon_number "14";
chrX	StringTie	exon	154019677	154019989	1000	-	.	gene_id "MSTRG.214368"; transcript_id "MSTRG.214368.75"; exon_number "15";
chrX	StringTie	transcript	154010430	154019833	1000	-	.	gene_id "MSTRG.214368"; transcript_id "MSTRG.214368.76";
chrX	StringTie	exon	154010430	154011917	1000	-	.	gene_id "MSTRG.214368"; transcript_id "MSTRG.214368.76"; exon_number "1";
chrX	StringTie	exon	154012529	154012678	1000	-	.	gene_id "MSTRG.214368"; transcript_id "MSTRG.214368.76"; exon_number "2";
chrX	StringTie	exon	154013043	154013433	1000	-	.	gene_id "MSTRG.214368"; transcript_id "MSTRG.214368.76"; exon_number "3";
chrX	StringTie	exon	154014042	154016097	1000	-	.	gene_id "MSTRG.214368"; transcript_id "MSTRG.214368.76"; exon_number "4";
chrX	StringTie	exon	154016440	154016644	1000	-	.	gene_id "MSTRG.214368"; transcript_id "MSTRG.214368.76"; exon_number "5";
chrX	StringTie	exon	154016949	154017067	1000	-	.	gene_id "MSTRG.214368"; transcript_id "MSTRG.214368.76"; exon_number "6";
chrX	StringTie	exon	154018006	154018120	1000	-	.	gene_id "MSTRG.214368"; transcript_id "MSTRG.214368.76"; exon_number "7";
chrX	StringTie	exon	154018291	154018355	1000	-	.	gene_id "MSTRG.214368"; transcript_id "MSTRG.214368.76"; exon_number "8";
chrX	StringTie	exon	154018599	154018783	1000	-	.	gene_id "MSTRG.214368"; transcript_id "MSTRG.214368.76"; exon_number "9";
chrX	StringTie	exon	154018975	154019078	1000	-	.	gene_id "MSTRG.214368"; transcript_id "MSTRG.214368.76"; exon_number "10";
chrX	StringTie	exon	154019197	154019298	1000	-	.	gene_id "MSTRG.214368"; transcript_id "MSTRG.214368.76"; exon_number "11";
chrX	StringTie	exon	154019431	154019598	1000	-	.	gene_id "MSTRG.214368"; transcript_id "MSTRG.214368.76"; exon_number "12";
chrX	StringTie	exon	154019677	154019833	1000	-	.	gene_id "MSTRG.214368"; transcript_id "MSTRG.214368.76"; exon_number "13";
chrX	StringTie	transcript	154010439	154019883	1000	-	.	gene_id "MSTRG.214368"; transcript_id "MSTRG.214368.77";
chrX	StringTie	exon	154010439	154011917	1000	-	.	gene_id "MSTRG.214368"; transcript_id "MSTRG.214368.77"; exon_number "1";
chrX	StringTie	exon	154012529	154012678	1000	-	.	gene_id "MSTRG.214368"; transcript_id "MSTRG.214368.77"; exon_number "2";
chrX	StringTie	exon	154013043	154013433	1000	-	.	gene_id "MSTRG.214368"; transcript_id "MSTRG.214368.77"; exon_number "3";
chrX	StringTie	exon	154014042	154014278	1000	-	.	gene_id "MSTRG.214368"; transcript_id "MSTRG.214368.77"; exon_number "4";
chrX	StringTie	exon	154016032	154016097	1000	-	.	gene_id "MSTRG.214368"; transcript_id "MSTRG.214368.77"; exon_number "5";
chrX	StringTie	exon	154016440	154016644	1000	-	.	gene_id "MSTRG.214368"; transcript_id "MSTRG.214368.77"; exon_number "6";
chrX	StringTie	exon	154016949	154017067	1000	-	.	gene_id "MSTRG.214368"; transcript_id "MSTRG.214368.77"; exon_number "7";
chrX	StringTie	exon	154018006	154018120	1000	-	.	gene_id "MSTRG.214368"; transcript_id "MSTRG.214368.77"; exon_number "8";
chrX	StringTie	exon	154018291	154018355	1000	-	.	gene_id "MSTRG.214368"; transcript_id "MSTRG.214368.77"; exon_number "9";
chrX	StringTie	exon	154018599	154018783	1000	-	.	gene_id "MSTRG.214368"; transcript_id "MSTRG.214368.77"; exon_number "10";
chrX	StringTie	exon	154018975	154019069	1000	-	.	gene_id "MSTRG.214368"; transcript_id "MSTRG.214368.77"; exon_number "11";
chrX	StringTie	exon	154019197	154019328	1000	-	.	gene_id "MSTRG.214368"; transcript_id "MSTRG.214368.77"; exon_number "12";
chrX	StringTie	exon	154019431	154019598	1000	-	.	gene_id "MSTRG.214368"; transcript_id "MSTRG.214368.77"; exon_number "13";
chrX	StringTie	exon	154019677	154019883	1000	-	.	gene_id "MSTRG.214368"; transcript_id "MSTRG.214368.77"; exon_number "14";
chrX	StringTie	transcript	154010440	154019852	1000	-	.	gene_id "MSTRG.214368"; transcript_id "MSTRG.214368.78";
chrX	StringTie	exon	154010440	154011917	1000	-	.	gene_id "MSTRG.214368"; transcript_id "MSTRG.214368.78"; exon_number "1";
chrX	StringTie	exon	154012529	154012678	1000	-	.	gene_id "MSTRG.214368"; transcript_id "MSTRG.214368.78"; exon_number "2";
chrX	StringTie	exon	154013043	154013090	1000	-	.	gene_id "MSTRG.214368"; transcript_id "MSTRG.214368.78"; exon_number "3";
chrX	StringTie	exon	154013122	154013433	1000	-	.	gene_id "MSTRG.214368"; transcript_id "MSTRG.214368.78"; exon_number "4";
chrX	StringTie	exon	154014042	154014278	1000	-	.	gene_id "MSTRG.214368"; transcript_id "MSTRG.214368.78"; exon_number "5";
chrX	StringTie	exon	154016032	154016097	1000	-	.	gene_id "MSTRG.214368"; transcript_id "MSTRG.214368.78"; exon_number "6";
chrX	StringTie	exon	154016437	154016644	1000	-	.	gene_id "MSTRG.214368"; transcript_id "MSTRG.214368.78"; exon_number "7";
chrX	StringTie	exon	154016949	154017067	1000	-	.	gene_id "MSTRG.214368"; transcript_id "MSTRG.214368.78"; exon_number "8";
chrX	StringTie	exon	154018006	154018120	1000	-	.	gene_id "MSTRG.214368"; transcript_id "MSTRG.214368.78"; exon_number "9";
chrX	StringTie	exon	154018291	154018355	1000	-	.	gene_id "MSTRG.214368"; transcript_id "MSTRG.214368.78"; exon_number "10";
chrX	StringTie	exon	154018599	154018787	1000	-	.	gene_id "MSTRG.214368"; transcript_id "MSTRG.214368.78"; exon_number "11";
chrX	StringTie	exon	154018975	154019069	1000	-	.	gene_id "MSTRG.214368"; transcript_id "MSTRG.214368.78"; exon_number "12";
chrX	StringTie	exon	154019197	154019328	1000	-	.	gene_id "MSTRG.214368"; transcript_id "MSTRG.214368.78"; exon_number "13";
chrX	StringTie	exon	154019431	154019598	1000	-	.	gene_id "MSTRG.214368"; transcript_id "MSTRG.214368.78"; exon_number "14";
chrX	StringTie	exon	154019677	154019852	1000	-	.	gene_id "MSTRG.214368"; transcript_id "MSTRG.214368.78"; exon_number "15";
chrX	StringTie	transcript	154010442	154019838	1000	-	.	gene_id "MSTRG.214368"; transcript_id "MSTRG.214368.79";
chrX	StringTie	exon	154010442	154011917	1000	-	.	gene_id "MSTRG.214368"; transcript_id "MSTRG.214368.79"; exon_number "1";
chrX	StringTie	exon	154012529	154012678	1000	-	.	gene_id "MSTRG.214368"; transcript_id "MSTRG.214368.79"; exon_number "2";
chrX	StringTie	exon	154013043	154013433	1000	-	.	gene_id "MSTRG.214368"; transcript_id "MSTRG.214368.79"; exon_number "3";
chrX	StringTie	exon	154014042	154014278	1000	-	.	gene_id "MSTRG.214368"; transcript_id "MSTRG.214368.79"; exon_number "4";
chrX	StringTie	exon	154016032	154016097	1000	-	.	gene_id "MSTRG.214368"; transcript_id "MSTRG.214368.79"; exon_number "5";
chrX	StringTie	exon	154016440	154016644	1000	-	.	gene_id "MSTRG.214368"; transcript_id "MSTRG.214368.79"; exon_number "6";
chrX	StringTie	exon	154016949	154017067	1000	-	.	gene_id "MSTRG.214368"; transcript_id "MSTRG.214368.79"; exon_number "7";
chrX	StringTie	exon	154018006	154018120	1000	-	.	gene_id "MSTRG.214368"; transcript_id "MSTRG.214368.79"; exon_number "8";
chrX	StringTie	exon	154018291	154018355	1000	-	.	gene_id "MSTRG.214368"; transcript_id "MSTRG.214368.79"; exon_number "9";
chrX	StringTie	exon	154018599	154018783	1000	-	.	gene_id "MSTRG.214368"; transcript_id "MSTRG.214368.79"; exon_number "10";
chrX	StringTie	exon	154018975	154019078	1000	-	.	gene_id "MSTRG.214368"; transcript_id "MSTRG.214368.79"; exon_number "11";
chrX	StringTie	exon	154019197	154019328	1000	-	.	gene_id "MSTRG.214368"; transcript_id "MSTRG.214368.79"; exon_number "12";
chrX	StringTie	exon	154019431	154019598	1000	-	.	gene_id "MSTRG.214368"; transcript_id "MSTRG.214368.79"; exon_number "13";
chrX	StringTie	exon	154019677	154019838	1000	-	.	gene_id "MSTRG.214368"; transcript_id "MSTRG.214368.79"; exon_number "14";
chrX	StringTie	transcript	154009821	154019997	1000	-	.	gene_id "MSTRG.214368"; transcript_id "MSTRG.214368.8";
chrX	StringTie	exon	154009821	154011917	1000	-	.	gene_id "MSTRG.214368"; transcript_id "MSTRG.214368.8"; exon_number "1";
chrX	StringTie	exon	154012529	154012678	1000	-	.	gene_id "MSTRG.214368"; transcript_id "MSTRG.214368.8"; exon_number "2";
chrX	StringTie	exon	154013043	154013433	1000	-	.	gene_id "MSTRG.214368"; transcript_id "MSTRG.214368.8"; exon_number "3";
chrX	StringTie	exon	154014042	154014278	1000	-	.	gene_id "MSTRG.214368"; transcript_id "MSTRG.214368.8"; exon_number "4";
chrX	StringTie	exon	154016032	154016097	1000	-	.	gene_id "MSTRG.214368"; transcript_id "MSTRG.214368.8"; exon_number "5";
chrX	StringTie	exon	154016437	154016644	1000	-	.	gene_id "MSTRG.214368"; transcript_id "MSTRG.214368.8"; exon_number "6";
chrX	StringTie	exon	154016949	154017067	1000	-	.	gene_id "MSTRG.214368"; transcript_id "MSTRG.214368.8"; exon_number "7";
chrX	StringTie	exon	154018006	154018120	1000	-	.	gene_id "MSTRG.214368"; transcript_id "MSTRG.214368.8"; exon_number "8";
chrX	StringTie	exon	154018291	154018355	1000	-	.	gene_id "MSTRG.214368"; transcript_id "MSTRG.214368.8"; exon_number "9";
chrX	StringTie	exon	154018599	154018783	1000	-	.	gene_id "MSTRG.214368"; transcript_id "MSTRG.214368.8"; exon_number "10";
chrX	StringTie	exon	154018975	154019078	1000	-	.	gene_id "MSTRG.214368"; transcript_id "MSTRG.214368.8"; exon_number "11";
chrX	StringTie	exon	154019197	154019328	1000	-	.	gene_id "MSTRG.214368"; transcript_id "MSTRG.214368.8"; exon_number "12";
chrX	StringTie	exon	154019431	154019598	1000	-	.	gene_id "MSTRG.214368"; transcript_id "MSTRG.214368.8"; exon_number "13";
chrX	StringTie	exon	154019677	154019997	1000	-	.	gene_id "MSTRG.214368"; transcript_id "MSTRG.214368.8"; exon_number "14";
chrX	StringTie	transcript	154010442	154057196	1000	-	.	gene_id "MSTRG.214368"; transcript_id "MSTRG.214368.80";
chrX	StringTie	exon	154010442	154011536	1000	-	.	gene_id "MSTRG.214368"; transcript_id "MSTRG.214368.80"; exon_number "1";
chrX	StringTie	exon	154011726	154011917	1000	-	.	gene_id "MSTRG.214368"; transcript_id "MSTRG.214368.80"; exon_number "2";
chrX	StringTie	exon	154012529	154012678	1000	-	.	gene_id "MSTRG.214368"; transcript_id "MSTRG.214368.80"; exon_number "3";
chrX	StringTie	exon	154013043	154013343	1000	-	.	gene_id "MSTRG.214368"; transcript_id "MSTRG.214368.80"; exon_number "4";
chrX	StringTie	exon	154014042	154014278	1000	-	.	gene_id "MSTRG.214368"; transcript_id "MSTRG.214368.80"; exon_number "5";
chrX	StringTie	exon	154016032	154016097	1000	-	.	gene_id "MSTRG.214368"; transcript_id "MSTRG.214368.80"; exon_number "6";
chrX	StringTie	exon	154016437	154016644	1000	-	.	gene_id "MSTRG.214368"; transcript_id "MSTRG.214368.80"; exon_number "7";
chrX	StringTie	exon	154016949	154017067	1000	-	.	gene_id "MSTRG.214368"; transcript_id "MSTRG.214368.80"; exon_number "8";
chrX	StringTie	exon	154018006	154018120	1000	-	.	gene_id "MSTRG.214368"; transcript_id "MSTRG.214368.80"; exon_number "9";
chrX	StringTie	exon	154018291	154018355	1000	-	.	gene_id "MSTRG.214368"; transcript_id "MSTRG.214368.80"; exon_number "10";
chrX	StringTie	exon	154018599	154018787	1000	-	.	gene_id "MSTRG.214368"; transcript_id "MSTRG.214368.80"; exon_number "11";
chrX	StringTie	exon	154018975	154019078	1000	-	.	gene_id "MSTRG.214368"; transcript_id "MSTRG.214368.80"; exon_number "12";
chrX	StringTie	exon	154019197	154019328	1000	-	.	gene_id "MSTRG.214368"; transcript_id "MSTRG.214368.80"; exon_number "13";
chrX	StringTie	exon	154019431	154019598	1000	-	.	gene_id "MSTRG.214368"; transcript_id "MSTRG.214368.80"; exon_number "14";
chrX	StringTie	exon	154019677	154031286	1000	-	.	gene_id "MSTRG.214368"; transcript_id "MSTRG.214368.80"; exon_number "15";
chrX	StringTie	exon	154031396	154031450	1000	-	.	gene_id "MSTRG.214368"; transcript_id "MSTRG.214368.80"; exon_number "16";
chrX	StringTie	exon	154032207	154032557	1000	-	.	gene_id "MSTRG.214368"; transcript_id "MSTRG.214368.80"; exon_number "17";
chrX	StringTie	exon	154039792	154039903	1000	-	.	gene_id "MSTRG.214368"; transcript_id "MSTRG.214368.80"; exon_number "18";
chrX	StringTie	exon	154056941	154057196	1000	-	.	gene_id "MSTRG.214368"; transcript_id "MSTRG.214368.80"; exon_number "19";
chrX	StringTie	transcript	154010446	154097663	1000	-	.	gene_id "MSTRG.214368"; transcript_id "MSTRG.214368.81";
chrX	StringTie	exon	154010446	154011917	1000	-	.	gene_id "MSTRG.214368"; transcript_id "MSTRG.214368.81"; exon_number "1";
chrX	StringTie	exon	154012529	154012678	1000	-	.	gene_id "MSTRG.214368"; transcript_id "MSTRG.214368.81"; exon_number "2";
chrX	StringTie	exon	154013043	154013433	1000	-	.	gene_id "MSTRG.214368"; transcript_id "MSTRG.214368.81"; exon_number "3";
chrX	StringTie	exon	154014042	154016097	1000	-	.	gene_id "MSTRG.214368"; transcript_id "MSTRG.214368.81"; exon_number "4";
chrX	StringTie	exon	154016437	154016644	1000	-	.	gene_id "MSTRG.214368"; transcript_id "MSTRG.214368.81"; exon_number "5";
chrX	StringTie	exon	154016949	154017067	1000	-	.	gene_id "MSTRG.214368"; transcript_id "MSTRG.214368.81"; exon_number "6";
chrX	StringTie	exon	154018006	154018120	1000	-	.	gene_id "MSTRG.214368"; transcript_id "MSTRG.214368.81"; exon_number "7";
chrX	StringTie	exon	154018291	154018355	1000	-	.	gene_id "MSTRG.214368"; transcript_id "MSTRG.214368.81"; exon_number "8";
chrX	StringTie	exon	154018599	154018787	1000	-	.	gene_id "MSTRG.214368"; transcript_id "MSTRG.214368.81"; exon_number "9";
chrX	StringTie	exon	154018975	154019078	1000	-	.	gene_id "MSTRG.214368"; transcript_id "MSTRG.214368.81"; exon_number "10";
chrX	StringTie	exon	154019197	154019598	1000	-	.	gene_id "MSTRG.214368"; transcript_id "MSTRG.214368.81"; exon_number "11";
chrX	StringTie	exon	154030298	154031450	1000	-	.	gene_id "MSTRG.214368"; transcript_id "MSTRG.214368.81"; exon_number "12";
chrX	StringTie	exon	154032207	154032557	1000	-	.	gene_id "MSTRG.214368"; transcript_id "MSTRG.214368.81"; exon_number "13";
chrX	StringTie	exon	154058399	154058566	1000	-	.	gene_id "MSTRG.214368"; transcript_id "MSTRG.214368.81"; exon_number "14";
chrX	StringTie	exon	154092184	154092307	1000	-	.	gene_id "MSTRG.214368"; transcript_id "MSTRG.214368.81"; exon_number "15";
chrX	StringTie	exon	154097604	154097663	1000	-	.	gene_id "MSTRG.214368"; transcript_id "MSTRG.214368.81"; exon_number "16";
chrX	StringTie	transcript	154010452	154063133	1000	-	.	gene_id "MSTRG.214368"; transcript_id "MSTRG.214368.82";
chrX	StringTie	exon	154010452	154011917	1000	-	.	gene_id "MSTRG.214368"; transcript_id "MSTRG.214368.82"; exon_number "1";
chrX	StringTie	exon	154012529	154012678	1000	-	.	gene_id "MSTRG.214368"; transcript_id "MSTRG.214368.82"; exon_number "2";
chrX	StringTie	exon	154013043	154013433	1000	-	.	gene_id "MSTRG.214368"; transcript_id "MSTRG.214368.82"; exon_number "3";
chrX	StringTie	exon	154014042	154014278	1000	-	.	gene_id "MSTRG.214368"; transcript_id "MSTRG.214368.82"; exon_number "4";
chrX	StringTie	exon	154016032	154016097	1000	-	.	gene_id "MSTRG.214368"; transcript_id "MSTRG.214368.82"; exon_number "5";
chrX	StringTie	exon	154016437	154016644	1000	-	.	gene_id "MSTRG.214368"; transcript_id "MSTRG.214368.82"; exon_number "6";
chrX	StringTie	exon	154016949	154017067	1000	-	.	gene_id "MSTRG.214368"; transcript_id "MSTRG.214368.82"; exon_number "7";
chrX	StringTie	exon	154018006	154018120	1000	-	.	gene_id "MSTRG.214368"; transcript_id "MSTRG.214368.82"; exon_number "8";
chrX	StringTie	exon	154018291	154018355	1000	-	.	gene_id "MSTRG.214368"; transcript_id "MSTRG.214368.82"; exon_number "9";
chrX	StringTie	exon	154018599	154018754	1000	-	.	gene_id "MSTRG.214368"; transcript_id "MSTRG.214368.82"; exon_number "10";
chrX	StringTie	exon	154018975	154019078	1000	-	.	gene_id "MSTRG.214368"; transcript_id "MSTRG.214368.82"; exon_number "11";
chrX	StringTie	exon	154019197	154019328	1000	-	.	gene_id "MSTRG.214368"; transcript_id "MSTRG.214368.82"; exon_number "12";
chrX	StringTie	exon	154019431	154019598	1000	-	.	gene_id "MSTRG.214368"; transcript_id "MSTRG.214368.82"; exon_number "13";
chrX	StringTie	exon	154020567	154031450	1000	-	.	gene_id "MSTRG.214368"; transcript_id "MSTRG.214368.82"; exon_number "14";
chrX	StringTie	exon	154032207	154032557	1000	-	.	gene_id "MSTRG.214368"; transcript_id "MSTRG.214368.82"; exon_number "15";
chrX	StringTie	exon	154056941	154057209	1000	-	.	gene_id "MSTRG.214368"; transcript_id "MSTRG.214368.82"; exon_number "16";
chrX	StringTie	exon	154057743	154063133	1000	-	.	gene_id "MSTRG.214368"; transcript_id "MSTRG.214368.82"; exon_number "17";
chrX	StringTie	transcript	154010455	154051698	1000	-	.	gene_id "MSTRG.214368"; transcript_id "MSTRG.214368.83";
chrX	StringTie	exon	154010455	154011917	1000	-	.	gene_id "MSTRG.214368"; transcript_id "MSTRG.214368.83"; exon_number "1";
chrX	StringTie	exon	154012529	154012678	1000	-	.	gene_id "MSTRG.214368"; transcript_id "MSTRG.214368.83"; exon_number "2";
chrX	StringTie	exon	154013043	154013433	1000	-	.	gene_id "MSTRG.214368"; transcript_id "MSTRG.214368.83"; exon_number "3";
chrX	StringTie	exon	154014042	154016097	1000	-	.	gene_id "MSTRG.214368"; transcript_id "MSTRG.214368.83"; exon_number "4";
chrX	StringTie	exon	154016440	154016644	1000	-	.	gene_id "MSTRG.214368"; transcript_id "MSTRG.214368.83"; exon_number "5";
chrX	StringTie	exon	154016949	154017067	1000	-	.	gene_id "MSTRG.214368"; transcript_id "MSTRG.214368.83"; exon_number "6";
chrX	StringTie	exon	154018006	154018120	1000	-	.	gene_id "MSTRG.214368"; transcript_id "MSTRG.214368.83"; exon_number "7";
chrX	StringTie	exon	154018291	154018355	1000	-	.	gene_id "MSTRG.214368"; transcript_id "MSTRG.214368.83"; exon_number "8";
chrX	StringTie	exon	154018599	154018787	1000	-	.	gene_id "MSTRG.214368"; transcript_id "MSTRG.214368.83"; exon_number "9";
chrX	StringTie	exon	154018975	154019078	1000	-	.	gene_id "MSTRG.214368"; transcript_id "MSTRG.214368.83"; exon_number "10";
chrX	StringTie	exon	154019197	154019328	1000	-	.	gene_id "MSTRG.214368"; transcript_id "MSTRG.214368.83"; exon_number "11";
chrX	StringTie	exon	154019431	154019598	1000	-	.	gene_id "MSTRG.214368"; transcript_id "MSTRG.214368.83"; exon_number "12";
chrX	StringTie	exon	154020567	154031450	1000	-	.	gene_id "MSTRG.214368"; transcript_id "MSTRG.214368.83"; exon_number "13";
chrX	StringTie	exon	154032207	154032557	1000	-	.	gene_id "MSTRG.214368"; transcript_id "MSTRG.214368.83"; exon_number "14";
chrX	StringTie	exon	154039792	154039903	1000	-	.	gene_id "MSTRG.214368"; transcript_id "MSTRG.214368.83"; exon_number "15";
chrX	StringTie	exon	154048517	154048660	1000	-	.	gene_id "MSTRG.214368"; transcript_id "MSTRG.214368.83"; exon_number "16";
chrX	StringTie	exon	154051474	154051698	1000	-	.	gene_id "MSTRG.214368"; transcript_id "MSTRG.214368.83"; exon_number "17";
chrX	StringTie	transcript	154010455	154062687	1000	-	.	gene_id "MSTRG.214368"; transcript_id "MSTRG.214368.84";
chrX	StringTie	exon	154010455	154011917	1000	-	.	gene_id "MSTRG.214368"; transcript_id "MSTRG.214368.84"; exon_number "1";
chrX	StringTie	exon	154012529	154012678	1000	-	.	gene_id "MSTRG.214368"; transcript_id "MSTRG.214368.84"; exon_number "2";
chrX	StringTie	exon	154013043	154013433	1000	-	.	gene_id "MSTRG.214368"; transcript_id "MSTRG.214368.84"; exon_number "3";
chrX	StringTie	exon	154014042	154016097	1000	-	.	gene_id "MSTRG.214368"; transcript_id "MSTRG.214368.84"; exon_number "4";
chrX	StringTie	exon	154016437	154016644	1000	-	.	gene_id "MSTRG.214368"; transcript_id "MSTRG.214368.84"; exon_number "5";
chrX	StringTie	exon	154016949	154017067	1000	-	.	gene_id "MSTRG.214368"; transcript_id "MSTRG.214368.84"; exon_number "6";
chrX	StringTie	exon	154018006	154018120	1000	-	.	gene_id "MSTRG.214368"; transcript_id "MSTRG.214368.84"; exon_number "7";
chrX	StringTie	exon	154018291	154018355	1000	-	.	gene_id "MSTRG.214368"; transcript_id "MSTRG.214368.84"; exon_number "8";
chrX	StringTie	exon	154018599	154018787	1000	-	.	gene_id "MSTRG.214368"; transcript_id "MSTRG.214368.84"; exon_number "9";
chrX	StringTie	exon	154018975	154019078	1000	-	.	gene_id "MSTRG.214368"; transcript_id "MSTRG.214368.84"; exon_number "10";
chrX	StringTie	exon	154019197	154019328	1000	-	.	gene_id "MSTRG.214368"; transcript_id "MSTRG.214368.84"; exon_number "11";
chrX	StringTie	exon	154019431	154019598	1000	-	.	gene_id "MSTRG.214368"; transcript_id "MSTRG.214368.84"; exon_number "12";
chrX	StringTie	exon	154020567	154031450	1000	-	.	gene_id "MSTRG.214368"; transcript_id "MSTRG.214368.84"; exon_number "13";
chrX	StringTie	exon	154032207	154032557	1000	-	.	gene_id "MSTRG.214368"; transcript_id "MSTRG.214368.84"; exon_number "14";
chrX	StringTie	exon	154039792	154039903	1000	-	.	gene_id "MSTRG.214368"; transcript_id "MSTRG.214368.84"; exon_number "15";
chrX	StringTie	exon	154056941	154057254	1000	-	.	gene_id "MSTRG.214368"; transcript_id "MSTRG.214368.84"; exon_number "16";
chrX	StringTie	exon	154057743	154062687	1000	-	.	gene_id "MSTRG.214368"; transcript_id "MSTRG.214368.84"; exon_number "17";
chrX	StringTie	transcript	154010460	154051539	1000	-	.	gene_id "MSTRG.214368"; transcript_id "MSTRG.214368.85";
chrX	StringTie	exon	154010460	154011917	1000	-	.	gene_id "MSTRG.214368"; transcript_id "MSTRG.214368.85"; exon_number "1";
chrX	StringTie	exon	154012529	154012678	1000	-	.	gene_id "MSTRG.214368"; transcript_id "MSTRG.214368.85"; exon_number "2";
chrX	StringTie	exon	154013043	154013433	1000	-	.	gene_id "MSTRG.214368"; transcript_id "MSTRG.214368.85"; exon_number "3";
chrX	StringTie	exon	154014042	154016097	1000	-	.	gene_id "MSTRG.214368"; transcript_id "MSTRG.214368.85"; exon_number "4";
chrX	StringTie	exon	154016440	154016644	1000	-	.	gene_id "MSTRG.214368"; transcript_id "MSTRG.214368.85"; exon_number "5";
chrX	StringTie	exon	154016949	154017067	1000	-	.	gene_id "MSTRG.214368"; transcript_id "MSTRG.214368.85"; exon_number "6";
chrX	StringTie	exon	154018006	154018120	1000	-	.	gene_id "MSTRG.214368"; transcript_id "MSTRG.214368.85"; exon_number "7";
chrX	StringTie	exon	154018291	154018355	1000	-	.	gene_id "MSTRG.214368"; transcript_id "MSTRG.214368.85"; exon_number "8";
chrX	StringTie	exon	154018599	154018787	1000	-	.	gene_id "MSTRG.214368"; transcript_id "MSTRG.214368.85"; exon_number "9";
chrX	StringTie	exon	154018975	154019078	1000	-	.	gene_id "MSTRG.214368"; transcript_id "MSTRG.214368.85"; exon_number "10";
chrX	StringTie	exon	154019197	154019221	1000	-	.	gene_id "MSTRG.214368"; transcript_id "MSTRG.214368.85"; exon_number "11";
chrX	StringTie	exon	154020154	154031450	1000	-	.	gene_id "MSTRG.214368"; transcript_id "MSTRG.214368.85"; exon_number "12";
chrX	StringTie	exon	154032207	154032557	1000	-	.	gene_id "MSTRG.214368"; transcript_id "MSTRG.214368.85"; exon_number "13";
chrX	StringTie	exon	154048517	154048660	1000	-	.	gene_id "MSTRG.214368"; transcript_id "MSTRG.214368.85"; exon_number "14";
chrX	StringTie	exon	154051474	154051539	1000	-	.	gene_id "MSTRG.214368"; transcript_id "MSTRG.214368.85"; exon_number "15";
chrX	StringTie	transcript	154010460	154062939	1000	-	.	gene_id "MSTRG.214368"; transcript_id "MSTRG.214368.86";
chrX	StringTie	exon	154010460	154011917	1000	-	.	gene_id "MSTRG.214368"; transcript_id "MSTRG.214368.86"; exon_number "1";
chrX	StringTie	exon	154012529	154012678	1000	-	.	gene_id "MSTRG.214368"; transcript_id "MSTRG.214368.86"; exon_number "2";
chrX	StringTie	exon	154013043	154013433	1000	-	.	gene_id "MSTRG.214368"; transcript_id "MSTRG.214368.86"; exon_number "3";
chrX	StringTie	exon	154014042	154014278	1000	-	.	gene_id "MSTRG.214368"; transcript_id "MSTRG.214368.86"; exon_number "4";
chrX	StringTie	exon	154016032	154016097	1000	-	.	gene_id "MSTRG.214368"; transcript_id "MSTRG.214368.86"; exon_number "5";
chrX	StringTie	exon	154016440	154016644	1000	-	.	gene_id "MSTRG.214368"; transcript_id "MSTRG.214368.86"; exon_number "6";
chrX	StringTie	exon	154016949	154017067	1000	-	.	gene_id "MSTRG.214368"; transcript_id "MSTRG.214368.86"; exon_number "7";
chrX	StringTie	exon	154018006	154018120	1000	-	.	gene_id "MSTRG.214368"; transcript_id "MSTRG.214368.86"; exon_number "8";
chrX	StringTie	exon	154018291	154018355	1000	-	.	gene_id "MSTRG.214368"; transcript_id "MSTRG.214368.86"; exon_number "9";
chrX	StringTie	exon	154018599	154018787	1000	-	.	gene_id "MSTRG.214368"; transcript_id "MSTRG.214368.86"; exon_number "10";
chrX	StringTie	exon	154018975	154019078	1000	-	.	gene_id "MSTRG.214368"; transcript_id "MSTRG.214368.86"; exon_number "11";
chrX	StringTie	exon	154019197	154019221	1000	-	.	gene_id "MSTRG.214368"; transcript_id "MSTRG.214368.86"; exon_number "12";
chrX	StringTie	exon	154020154	154031450	1000	-	.	gene_id "MSTRG.214368"; transcript_id "MSTRG.214368.86"; exon_number "13";
chrX	StringTie	exon	154032207	154032557	1000	-	.	gene_id "MSTRG.214368"; transcript_id "MSTRG.214368.86"; exon_number "14";
chrX	StringTie	exon	154039792	154039903	1000	-	.	gene_id "MSTRG.214368"; transcript_id "MSTRG.214368.86"; exon_number "15";
chrX	StringTie	exon	154056941	154062939	1000	-	.	gene_id "MSTRG.214368"; transcript_id "MSTRG.214368.86"; exon_number "16";
chrX	StringTie	transcript	154010462	154019598	1000	-	.	gene_id "MSTRG.214368"; transcript_id "MSTRG.214368.87";
chrX	StringTie	exon	154010462	154011917	1000	-	.	gene_id "MSTRG.214368"; transcript_id "MSTRG.214368.87"; exon_number "1";
chrX	StringTie	exon	154012245	154012678	1000	-	.	gene_id "MSTRG.214368"; transcript_id "MSTRG.214368.87"; exon_number "2";
chrX	StringTie	exon	154013043	154013433	1000	-	.	gene_id "MSTRG.214368"; transcript_id "MSTRG.214368.87"; exon_number "3";
chrX	StringTie	exon	154014042	154016644	1000	-	.	gene_id "MSTRG.214368"; transcript_id "MSTRG.214368.87"; exon_number "4";
chrX	StringTie	exon	154016949	154017067	1000	-	.	gene_id "MSTRG.214368"; transcript_id "MSTRG.214368.87"; exon_number "5";
chrX	StringTie	exon	154018006	154018120	1000	-	.	gene_id "MSTRG.214368"; transcript_id "MSTRG.214368.87"; exon_number "6";
chrX	StringTie	exon	154018291	154018355	1000	-	.	gene_id "MSTRG.214368"; transcript_id "MSTRG.214368.87"; exon_number "7";
chrX	StringTie	exon	154018599	154018787	1000	-	.	gene_id "MSTRG.214368"; transcript_id "MSTRG.214368.87"; exon_number "8";
chrX	StringTie	exon	154018975	154019078	1000	-	.	gene_id "MSTRG.214368"; transcript_id "MSTRG.214368.87"; exon_number "9";
chrX	StringTie	exon	154019197	154019328	1000	-	.	gene_id "MSTRG.214368"; transcript_id "MSTRG.214368.87"; exon_number "10";
chrX	StringTie	exon	154019431	154019598	1000	-	.	gene_id "MSTRG.214368"; transcript_id "MSTRG.214368.87"; exon_number "11";
chrX	StringTie	transcript	154010462	154097663	1000	-	.	gene_id "MSTRG.214368"; transcript_id "MSTRG.214368.88";
chrX	StringTie	exon	154010462	154011917	1000	-	.	gene_id "MSTRG.214368"; transcript_id "MSTRG.214368.88"; exon_number "1";
chrX	StringTie	exon	154012529	154012678	1000	-	.	gene_id "MSTRG.214368"; transcript_id "MSTRG.214368.88"; exon_number "2";
chrX	StringTie	exon	154013043	154013433	1000	-	.	gene_id "MSTRG.214368"; transcript_id "MSTRG.214368.88"; exon_number "3";
chrX	StringTie	exon	154014042	154014278	1000	-	.	gene_id "MSTRG.214368"; transcript_id "MSTRG.214368.88"; exon_number "4";
chrX	StringTie	exon	154016032	154016644	1000	-	.	gene_id "MSTRG.214368"; transcript_id "MSTRG.214368.88"; exon_number "5";
chrX	StringTie	exon	154016949	154017067	1000	-	.	gene_id "MSTRG.214368"; transcript_id "MSTRG.214368.88"; exon_number "6";
chrX	StringTie	exon	154018006	154018120	1000	-	.	gene_id "MSTRG.214368"; transcript_id "MSTRG.214368.88"; exon_number "7";
chrX	StringTie	exon	154018291	154018355	1000	-	.	gene_id "MSTRG.214368"; transcript_id "MSTRG.214368.88"; exon_number "8";
chrX	StringTie	exon	154018599	154018783	1000	-	.	gene_id "MSTRG.214368"; transcript_id "MSTRG.214368.88"; exon_number "9";
chrX	StringTie	exon	154018975	154019078	1000	-	.	gene_id "MSTRG.214368"; transcript_id "MSTRG.214368.88"; exon_number "10";
chrX	StringTie	exon	154019197	154019598	1000	-	.	gene_id "MSTRG.214368"; transcript_id "MSTRG.214368.88"; exon_number "11";
chrX	StringTie	exon	154020567	154031450	1000	-	.	gene_id "MSTRG.214368"; transcript_id "MSTRG.214368.88"; exon_number "12";
chrX	StringTie	exon	154032207	154032557	1000	-	.	gene_id "MSTRG.214368"; transcript_id "MSTRG.214368.88"; exon_number "13";
chrX	StringTie	exon	154058399	154058566	1000	-	.	gene_id "MSTRG.214368"; transcript_id "MSTRG.214368.88"; exon_number "14";
chrX	StringTie	exon	154092184	154092307	1000	-	.	gene_id "MSTRG.214368"; transcript_id "MSTRG.214368.88"; exon_number "15";
chrX	StringTie	exon	154097604	154097663	1000	-	.	gene_id "MSTRG.214368"; transcript_id "MSTRG.214368.88"; exon_number "16";
chrX	StringTie	transcript	154010463	154059285	1000	-	.	gene_id "MSTRG.214368"; transcript_id "MSTRG.214368.89";
chrX	StringTie	exon	154010463	154011917	1000	-	.	gene_id "MSTRG.214368"; transcript_id "MSTRG.214368.89"; exon_number "1";
chrX	StringTie	exon	154012529	154012678	1000	-	.	gene_id "MSTRG.214368"; transcript_id "MSTRG.214368.89"; exon_number "2";
chrX	StringTie	exon	154013043	154013433	1000	-	.	gene_id "MSTRG.214368"; transcript_id "MSTRG.214368.89"; exon_number "3";
chrX	StringTie	exon	154014042	154016097	1000	-	.	gene_id "MSTRG.214368"; transcript_id "MSTRG.214368.89"; exon_number "4";
chrX	StringTie	exon	154016437	154016644	1000	-	.	gene_id "MSTRG.214368"; transcript_id "MSTRG.214368.89"; exon_number "5";
chrX	StringTie	exon	154016949	154017067	1000	-	.	gene_id "MSTRG.214368"; transcript_id "MSTRG.214368.89"; exon_number "6";
chrX	StringTie	exon	154018006	154018120	1000	-	.	gene_id "MSTRG.214368"; transcript_id "MSTRG.214368.89"; exon_number "7";
chrX	StringTie	exon	154018291	154018355	1000	-	.	gene_id "MSTRG.214368"; transcript_id "MSTRG.214368.89"; exon_number "8";
chrX	StringTie	exon	154018599	154018783	1000	-	.	gene_id "MSTRG.214368"; transcript_id "MSTRG.214368.89"; exon_number "9";
chrX	StringTie	exon	154018975	154019078	1000	-	.	gene_id "MSTRG.214368"; transcript_id "MSTRG.214368.89"; exon_number "10";
chrX	StringTie	exon	154019197	154019598	1000	-	.	gene_id "MSTRG.214368"; transcript_id "MSTRG.214368.89"; exon_number "11";
chrX	StringTie	exon	154020567	154031450	1000	-	.	gene_id "MSTRG.214368"; transcript_id "MSTRG.214368.89"; exon_number "12";
chrX	StringTie	exon	154032207	154032557	1000	-	.	gene_id "MSTRG.214368"; transcript_id "MSTRG.214368.89"; exon_number "13";
chrX	StringTie	exon	154039792	154039903	1000	-	.	gene_id "MSTRG.214368"; transcript_id "MSTRG.214368.89"; exon_number "14";
chrX	StringTie	exon	154056941	154057254	1000	-	.	gene_id "MSTRG.214368"; transcript_id "MSTRG.214368.89"; exon_number "15";
chrX	StringTie	exon	154058399	154059285	1000	-	.	gene_id "MSTRG.214368"; transcript_id "MSTRG.214368.89"; exon_number "16";
chrX	StringTie	transcript	154009841	154019942	1000	-	.	gene_id "MSTRG.214368"; transcript_id "MSTRG.214368.9";
chrX	StringTie	exon	154009841	154011543	1000	-	.	gene_id "MSTRG.214368"; transcript_id "MSTRG.214368.9"; exon_number "1";
chrX	StringTie	exon	154011603	154011917	1000	-	.	gene_id "MSTRG.214368"; transcript_id "MSTRG.214368.9"; exon_number "2";
chrX	StringTie	exon	154012529	154012678	1000	-	.	gene_id "MSTRG.214368"; transcript_id "MSTRG.214368.9"; exon_number "3";
chrX	StringTie	exon	154013043	154013433	1000	-	.	gene_id "MSTRG.214368"; transcript_id "MSTRG.214368.9"; exon_number "4";
chrX	StringTie	exon	154014042	154014278	1000	-	.	gene_id "MSTRG.214368"; transcript_id "MSTRG.214368.9"; exon_number "5";
chrX	StringTie	exon	154016032	154016097	1000	-	.	gene_id "MSTRG.214368"; transcript_id "MSTRG.214368.9"; exon_number "6";
chrX	StringTie	exon	154016440	154016644	1000	-	.	gene_id "MSTRG.214368"; transcript_id "MSTRG.214368.9"; exon_number "7";
chrX	StringTie	exon	154016949	154017067	1000	-	.	gene_id "MSTRG.214368"; transcript_id "MSTRG.214368.9"; exon_number "8";
chrX	StringTie	exon	154018006	154018120	1000	-	.	gene_id "MSTRG.214368"; transcript_id "MSTRG.214368.9"; exon_number "9";
chrX	StringTie	exon	154018291	154018355	1000	-	.	gene_id "MSTRG.214368"; transcript_id "MSTRG.214368.9"; exon_number "10";
chrX	StringTie	exon	154018599	154018787	1000	-	.	gene_id "MSTRG.214368"; transcript_id "MSTRG.214368.9"; exon_number "11";
chrX	StringTie	exon	154018975	154019078	1000	-	.	gene_id "MSTRG.214368"; transcript_id "MSTRG.214368.9"; exon_number "12";
chrX	StringTie	exon	154019197	154019298	1000	-	.	gene_id "MSTRG.214368"; transcript_id "MSTRG.214368.9"; exon_number "13";
chrX	StringTie	exon	154019431	154019598	1000	-	.	gene_id "MSTRG.214368"; transcript_id "MSTRG.214368.9"; exon_number "14";
chrX	StringTie	exon	154019677	154019942	1000	-	.	gene_id "MSTRG.214368"; transcript_id "MSTRG.214368.9"; exon_number "15";
chrX	StringTie	transcript	154010468	154055765	1000	-	.	gene_id "MSTRG.214368"; transcript_id "MSTRG.214368.90";
chrX	StringTie	exon	154010468	154011917	1000	-	.	gene_id "MSTRG.214368"; transcript_id "MSTRG.214368.90"; exon_number "1";
chrX	StringTie	exon	154012529	154012678	1000	-	.	gene_id "MSTRG.214368"; transcript_id "MSTRG.214368.90"; exon_number "2";
chrX	StringTie	exon	154013043	154013433	1000	-	.	gene_id "MSTRG.214368"; transcript_id "MSTRG.214368.90"; exon_number "3";
chrX	StringTie	exon	154014042	154014278	1000	-	.	gene_id "MSTRG.214368"; transcript_id "MSTRG.214368.90"; exon_number "4";
chrX	StringTie	exon	154016032	154016097	1000	-	.	gene_id "MSTRG.214368"; transcript_id "MSTRG.214368.90"; exon_number "5";
chrX	StringTie	exon	154016437	154016644	1000	-	.	gene_id "MSTRG.214368"; transcript_id "MSTRG.214368.90"; exon_number "6";
chrX	StringTie	exon	154016949	154017067	1000	-	.	gene_id "MSTRG.214368"; transcript_id "MSTRG.214368.90"; exon_number "7";
chrX	StringTie	exon	154018006	154018120	1000	-	.	gene_id "MSTRG.214368"; transcript_id "MSTRG.214368.90"; exon_number "8";
chrX	StringTie	exon	154018291	154018355	1000	-	.	gene_id "MSTRG.214368"; transcript_id "MSTRG.214368.90"; exon_number "9";
chrX	StringTie	exon	154018599	154018754	1000	-	.	gene_id "MSTRG.214368"; transcript_id "MSTRG.214368.90"; exon_number "10";
chrX	StringTie	exon	154018975	154019078	1000	-	.	gene_id "MSTRG.214368"; transcript_id "MSTRG.214368.90"; exon_number "11";
chrX	StringTie	exon	154019197	154019328	1000	-	.	gene_id "MSTRG.214368"; transcript_id "MSTRG.214368.90"; exon_number "12";
chrX	StringTie	exon	154019431	154019598	1000	-	.	gene_id "MSTRG.214368"; transcript_id "MSTRG.214368.90"; exon_number "13";
chrX	StringTie	exon	154019677	154031450	1000	-	.	gene_id "MSTRG.214368"; transcript_id "MSTRG.214368.90"; exon_number "14";
chrX	StringTie	exon	154032207	154032557	1000	-	.	gene_id "MSTRG.214368"; transcript_id "MSTRG.214368.90"; exon_number "15";
chrX	StringTie	exon	154048517	154048660	1000	-	.	gene_id "MSTRG.214368"; transcript_id "MSTRG.214368.90"; exon_number "16";
chrX	StringTie	exon	154051474	154055765	1000	-	.	gene_id "MSTRG.214368"; transcript_id "MSTRG.214368.90"; exon_number "17";
chrX	StringTie	transcript	154010468	154019598	1000	-	.	gene_id "MSTRG.214368"; transcript_id "MSTRG.214368.91";
chrX	StringTie	exon	154010468	154011917	1000	-	.	gene_id "MSTRG.214368"; transcript_id "MSTRG.214368.91"; exon_number "1";
chrX	StringTie	exon	154012529	154012678	1000	-	.	gene_id "MSTRG.214368"; transcript_id "MSTRG.214368.91"; exon_number "2";
chrX	StringTie	exon	154013043	154013433	1000	-	.	gene_id "MSTRG.214368"; transcript_id "MSTRG.214368.91"; exon_number "3";
chrX	StringTie	exon	154016437	154016644	1000	-	.	gene_id "MSTRG.214368"; transcript_id "MSTRG.214368.91"; exon_number "4";
chrX	StringTie	exon	154016949	154017067	1000	-	.	gene_id "MSTRG.214368"; transcript_id "MSTRG.214368.91"; exon_number "5";
chrX	StringTie	exon	154018006	154018120	1000	-	.	gene_id "MSTRG.214368"; transcript_id "MSTRG.214368.91"; exon_number "6";
chrX	StringTie	exon	154018291	154018355	1000	-	.	gene_id "MSTRG.214368"; transcript_id "MSTRG.214368.91"; exon_number "7";
chrX	StringTie	exon	154018599	154018787	1000	-	.	gene_id "MSTRG.214368"; transcript_id "MSTRG.214368.91"; exon_number "8";
chrX	StringTie	exon	154018975	154019078	1000	-	.	gene_id "MSTRG.214368"; transcript_id "MSTRG.214368.91"; exon_number "9";
chrX	StringTie	exon	154019197	154019328	1000	-	.	gene_id "MSTRG.214368"; transcript_id "MSTRG.214368.91"; exon_number "10";
chrX	StringTie	exon	154019431	154019598	1000	-	.	gene_id "MSTRG.214368"; transcript_id "MSTRG.214368.91"; exon_number "11";
chrX	StringTie	transcript	154010472	154019955	1000	-	.	gene_id "MSTRG.214368"; transcript_id "MSTRG.214368.92";
chrX	StringTie	exon	154010472	154011917	1000	-	.	gene_id "MSTRG.214368"; transcript_id "MSTRG.214368.92"; exon_number "1";
chrX	StringTie	exon	154012529	154012678	1000	-	.	gene_id "MSTRG.214368"; transcript_id "MSTRG.214368.92"; exon_number "2";
chrX	StringTie	exon	154013043	154013433	1000	-	.	gene_id "MSTRG.214368"; transcript_id "MSTRG.214368.92"; exon_number "3";
chrX	StringTie	exon	154014042	154014278	1000	-	.	gene_id "MSTRG.214368"; transcript_id "MSTRG.214368.92"; exon_number "4";
chrX	StringTie	exon	154016032	154016097	1000	-	.	gene_id "MSTRG.214368"; transcript_id "MSTRG.214368.92"; exon_number "5";
chrX	StringTie	exon	154016440	154016644	1000	-	.	gene_id "MSTRG.214368"; transcript_id "MSTRG.214368.92"; exon_number "6";
chrX	StringTie	exon	154016949	154017067	1000	-	.	gene_id "MSTRG.214368"; transcript_id "MSTRG.214368.92"; exon_number "7";
chrX	StringTie	exon	154018006	154018120	1000	-	.	gene_id "MSTRG.214368"; transcript_id "MSTRG.214368.92"; exon_number "8";
chrX	StringTie	exon	154018291	154018355	1000	-	.	gene_id "MSTRG.214368"; transcript_id "MSTRG.214368.92"; exon_number "9";
chrX	StringTie	exon	154018599	154018783	1000	-	.	gene_id "MSTRG.214368"; transcript_id "MSTRG.214368.92"; exon_number "10";
chrX	StringTie	exon	154018975	154018980	1000	-	.	gene_id "MSTRG.214368"; transcript_id "MSTRG.214368.92"; exon_number "11";
chrX	StringTie	exon	154019008	154019069	1000	-	.	gene_id "MSTRG.214368"; transcript_id "MSTRG.214368.92"; exon_number "12";
chrX	StringTie	exon	154019197	154019328	1000	-	.	gene_id "MSTRG.214368"; transcript_id "MSTRG.214368.92"; exon_number "13";
chrX	StringTie	exon	154019431	154019598	1000	-	.	gene_id "MSTRG.214368"; transcript_id "MSTRG.214368.92"; exon_number "14";
chrX	StringTie	exon	154019677	154019955	1000	-	.	gene_id "MSTRG.214368"; transcript_id "MSTRG.214368.92"; exon_number "15";
chrX	StringTie	transcript	154010477	154063077	1000	-	.	gene_id "MSTRG.214368"; transcript_id "MSTRG.214368.93";
chrX	StringTie	exon	154010477	154011917	1000	-	.	gene_id "MSTRG.214368"; transcript_id "MSTRG.214368.93"; exon_number "1";
chrX	StringTie	exon	154012529	154012678	1000	-	.	gene_id "MSTRG.214368"; transcript_id "MSTRG.214368.93"; exon_number "2";
chrX	StringTie	exon	154013043	154013433	1000	-	.	gene_id "MSTRG.214368"; transcript_id "MSTRG.214368.93"; exon_number "3";
chrX	StringTie	exon	154014042	154016644	1000	-	.	gene_id "MSTRG.214368"; transcript_id "MSTRG.214368.93"; exon_number "4";
chrX	StringTie	exon	154016949	154017067	1000	-	.	gene_id "MSTRG.214368"; transcript_id "MSTRG.214368.93"; exon_number "5";
chrX	StringTie	exon	154018006	154018120	1000	-	.	gene_id "MSTRG.214368"; transcript_id "MSTRG.214368.93"; exon_number "6";
chrX	StringTie	exon	154018291	154018355	1000	-	.	gene_id "MSTRG.214368"; transcript_id "MSTRG.214368.93"; exon_number "7";
chrX	StringTie	exon	154018599	154019078	1000	-	.	gene_id "MSTRG.214368"; transcript_id "MSTRG.214368.93"; exon_number "8";
chrX	StringTie	exon	154019197	154019598	1000	-	.	gene_id "MSTRG.214368"; transcript_id "MSTRG.214368.93"; exon_number "9";
chrX	StringTie	exon	154019677	154031450	1000	-	.	gene_id "MSTRG.214368"; transcript_id "MSTRG.214368.93"; exon_number "10";
chrX	StringTie	exon	154032207	154032557	1000	-	.	gene_id "MSTRG.214368"; transcript_id "MSTRG.214368.93"; exon_number "11";
chrX	StringTie	exon	154056941	154057254	1000	-	.	gene_id "MSTRG.214368"; transcript_id "MSTRG.214368.93"; exon_number "12";
chrX	StringTie	exon	154057743	154063077	1000	-	.	gene_id "MSTRG.214368"; transcript_id "MSTRG.214368.93"; exon_number "13";
chrX	StringTie	transcript	154010478	154019598	1000	-	.	gene_id "MSTRG.214368"; transcript_id "MSTRG.214368.94";
chrX	StringTie	exon	154010478	154011620	1000	-	.	gene_id "MSTRG.214368"; transcript_id "MSTRG.214368.94"; exon_number "1";
chrX	StringTie	exon	154011643	154011917	1000	-	.	gene_id "MSTRG.214368"; transcript_id "MSTRG.214368.94"; exon_number "2";
chrX	StringTie	exon	154012529	154012678	1000	-	.	gene_id "MSTRG.214368"; transcript_id "MSTRG.214368.94"; exon_number "3";
chrX	StringTie	exon	154013043	154013433	1000	-	.	gene_id "MSTRG.214368"; transcript_id "MSTRG.214368.94"; exon_number "4";
chrX	StringTie	exon	154014042	154014278	1000	-	.	gene_id "MSTRG.214368"; transcript_id "MSTRG.214368.94"; exon_number "5";
chrX	StringTie	exon	154016032	154016097	1000	-	.	gene_id "MSTRG.214368"; transcript_id "MSTRG.214368.94"; exon_number "6";
chrX	StringTie	exon	154016437	154016644	1000	-	.	gene_id "MSTRG.214368"; transcript_id "MSTRG.214368.94"; exon_number "7";
chrX	StringTie	exon	154016949	154017067	1000	-	.	gene_id "MSTRG.214368"; transcript_id "MSTRG.214368.94"; exon_number "8";
chrX	StringTie	exon	154018006	154018120	1000	-	.	gene_id "MSTRG.214368"; transcript_id "MSTRG.214368.94"; exon_number "9";
chrX	StringTie	exon	154018291	154018355	1000	-	.	gene_id "MSTRG.214368"; transcript_id "MSTRG.214368.94"; exon_number "10";
chrX	StringTie	exon	154018599	154018787	1000	-	.	gene_id "MSTRG.214368"; transcript_id "MSTRG.214368.94"; exon_number "11";
chrX	StringTie	exon	154018975	154019078	1000	-	.	gene_id "MSTRG.214368"; transcript_id "MSTRG.214368.94"; exon_number "12";
chrX	StringTie	exon	154019197	154019298	1000	-	.	gene_id "MSTRG.214368"; transcript_id "MSTRG.214368.94"; exon_number "13";
chrX	StringTie	exon	154019431	154019598	1000	-	.	gene_id "MSTRG.214368"; transcript_id "MSTRG.214368.94"; exon_number "14";
chrX	StringTie	transcript	154010478	154049583	1000	-	.	gene_id "MSTRG.214368"; transcript_id "MSTRG.214368.95";
chrX	StringTie	exon	154010478	154011917	1000	-	.	gene_id "MSTRG.214368"; transcript_id "MSTRG.214368.95"; exon_number "1";
chrX	StringTie	exon	154012529	154012678	1000	-	.	gene_id "MSTRG.214368"; transcript_id "MSTRG.214368.95"; exon_number "2";
chrX	StringTie	exon	154013043	154013433	1000	-	.	gene_id "MSTRG.214368"; transcript_id "MSTRG.214368.95"; exon_number "3";
chrX	StringTie	exon	154014042	154014278	1000	-	.	gene_id "MSTRG.214368"; transcript_id "MSTRG.214368.95"; exon_number "4";
chrX	StringTie	exon	154016032	154016097	1000	-	.	gene_id "MSTRG.214368"; transcript_id "MSTRG.214368.95"; exon_number "5";
chrX	StringTie	exon	154016437	154016644	1000	-	.	gene_id "MSTRG.214368"; transcript_id "MSTRG.214368.95"; exon_number "6";
chrX	StringTie	exon	154016949	154017067	1000	-	.	gene_id "MSTRG.214368"; transcript_id "MSTRG.214368.95"; exon_number "7";
chrX	StringTie	exon	154018006	154018120	1000	-	.	gene_id "MSTRG.214368"; transcript_id "MSTRG.214368.95"; exon_number "8";
chrX	StringTie	exon	154018291	154018355	1000	-	.	gene_id "MSTRG.214368"; transcript_id "MSTRG.214368.95"; exon_number "9";
chrX	StringTie	exon	154018599	154018787	1000	-	.	gene_id "MSTRG.214368"; transcript_id "MSTRG.214368.95"; exon_number "10";
chrX	StringTie	exon	154018975	154019069	1000	-	.	gene_id "MSTRG.214368"; transcript_id "MSTRG.214368.95"; exon_number "11";
chrX	StringTie	exon	154019197	154019598	1000	-	.	gene_id "MSTRG.214368"; transcript_id "MSTRG.214368.95"; exon_number "12";
chrX	StringTie	exon	154030298	154031450	1000	-	.	gene_id "MSTRG.214368"; transcript_id "MSTRG.214368.95"; exon_number "13";
chrX	StringTie	exon	154032207	154032557	1000	-	.	gene_id "MSTRG.214368"; transcript_id "MSTRG.214368.95"; exon_number "14";
chrX	StringTie	exon	154039792	154039903	1000	-	.	gene_id "MSTRG.214368"; transcript_id "MSTRG.214368.95"; exon_number "15";
chrX	StringTie	exon	154048517	154049583	1000	-	.	gene_id "MSTRG.214368"; transcript_id "MSTRG.214368.95"; exon_number "16";
chrX	StringTie	transcript	154010479	154062617	1000	-	.	gene_id "MSTRG.214368"; transcript_id "MSTRG.214368.96";
chrX	StringTie	exon	154010479	154011917	1000	-	.	gene_id "MSTRG.214368"; transcript_id "MSTRG.214368.96"; exon_number "1";
chrX	StringTie	exon	154012529	154012678	1000	-	.	gene_id "MSTRG.214368"; transcript_id "MSTRG.214368.96"; exon_number "2";
chrX	StringTie	exon	154012984	154013433	1000	-	.	gene_id "MSTRG.214368"; transcript_id "MSTRG.214368.96"; exon_number "3";
chrX	StringTie	exon	154014042	154014278	1000	-	.	gene_id "MSTRG.214368"; transcript_id "MSTRG.214368.96"; exon_number "4";
chrX	StringTie	exon	154016032	154016097	1000	-	.	gene_id "MSTRG.214368"; transcript_id "MSTRG.214368.96"; exon_number "5";
chrX	StringTie	exon	154016437	154016644	1000	-	.	gene_id "MSTRG.214368"; transcript_id "MSTRG.214368.96"; exon_number "6";
chrX	StringTie	exon	154016949	154017067	1000	-	.	gene_id "MSTRG.214368"; transcript_id "MSTRG.214368.96"; exon_number "7";
chrX	StringTie	exon	154018006	154018120	1000	-	.	gene_id "MSTRG.214368"; transcript_id "MSTRG.214368.96"; exon_number "8";
chrX	StringTie	exon	154018291	154018355	1000	-	.	gene_id "MSTRG.214368"; transcript_id "MSTRG.214368.96"; exon_number "9";
chrX	StringTie	exon	154018599	154018787	1000	-	.	gene_id "MSTRG.214368"; transcript_id "MSTRG.214368.96"; exon_number "10";
chrX	StringTie	exon	154018975	154019078	1000	-	.	gene_id "MSTRG.214368"; transcript_id "MSTRG.214368.96"; exon_number "11";
chrX	StringTie	exon	154019197	154019328	1000	-	.	gene_id "MSTRG.214368"; transcript_id "MSTRG.214368.96"; exon_number "12";
chrX	StringTie	exon	154019431	154019598	1000	-	.	gene_id "MSTRG.214368"; transcript_id "MSTRG.214368.96"; exon_number "13";
chrX	StringTie	exon	154020567	154031450	1000	-	.	gene_id "MSTRG.214368"; transcript_id "MSTRG.214368.96"; exon_number "14";
chrX	StringTie	exon	154032207	154032557	1000	-	.	gene_id "MSTRG.214368"; transcript_id "MSTRG.214368.96"; exon_number "15";
chrX	StringTie	exon	154056941	154057179	1000	-	.	gene_id "MSTRG.214368"; transcript_id "MSTRG.214368.96"; exon_number "16";
chrX	StringTie	exon	154057743	154057842	1000	-	.	gene_id "MSTRG.214368"; transcript_id "MSTRG.214368.96"; exon_number "17";
chrX	StringTie	exon	154058399	154062617	1000	-	.	gene_id "MSTRG.214368"; transcript_id "MSTRG.214368.96"; exon_number "18";
chrX	StringTie	transcript	154010480	154049481	1000	-	.	gene_id "MSTRG.214368"; transcript_id "MSTRG.214368.97";
chrX	StringTie	exon	154010480	154011917	1000	-	.	gene_id "MSTRG.214368"; transcript_id "MSTRG.214368.97"; exon_number "1";
chrX	StringTie	exon	154012529	154012678	1000	-	.	gene_id "MSTRG.214368"; transcript_id "MSTRG.214368.97"; exon_number "2";
chrX	StringTie	exon	154013043	154013433	1000	-	.	gene_id "MSTRG.214368"; transcript_id "MSTRG.214368.97"; exon_number "3";
chrX	StringTie	exon	154014042	154016644	1000	-	.	gene_id "MSTRG.214368"; transcript_id "MSTRG.214368.97"; exon_number "4";
chrX	StringTie	exon	154016949	154017067	1000	-	.	gene_id "MSTRG.214368"; transcript_id "MSTRG.214368.97"; exon_number "5";
chrX	StringTie	exon	154018006	154018120	1000	-	.	gene_id "MSTRG.214368"; transcript_id "MSTRG.214368.97"; exon_number "6";
chrX	StringTie	exon	154018291	154018355	1000	-	.	gene_id "MSTRG.214368"; transcript_id "MSTRG.214368.97"; exon_number "7";
chrX	StringTie	exon	154018599	154018787	1000	-	.	gene_id "MSTRG.214368"; transcript_id "MSTRG.214368.97"; exon_number "8";
chrX	StringTie	exon	154018975	154019078	1000	-	.	gene_id "MSTRG.214368"; transcript_id "MSTRG.214368.97"; exon_number "9";
chrX	StringTie	exon	154019197	154019328	1000	-	.	gene_id "MSTRG.214368"; transcript_id "MSTRG.214368.97"; exon_number "10";
chrX	StringTie	exon	154019431	154019598	1000	-	.	gene_id "MSTRG.214368"; transcript_id "MSTRG.214368.97"; exon_number "11";
chrX	StringTie	exon	154019677	154031286	1000	-	.	gene_id "MSTRG.214368"; transcript_id "MSTRG.214368.97"; exon_number "12";
chrX	StringTie	exon	154031396	154031450	1000	-	.	gene_id "MSTRG.214368"; transcript_id "MSTRG.214368.97"; exon_number "13";
chrX	StringTie	exon	154032207	154032557	1000	-	.	gene_id "MSTRG.214368"; transcript_id "MSTRG.214368.97"; exon_number "14";
chrX	StringTie	exon	154039792	154039903	1000	-	.	gene_id "MSTRG.214368"; transcript_id "MSTRG.214368.97"; exon_number "15";
chrX	StringTie	exon	154048182	154048279	1000	-	.	gene_id "MSTRG.214368"; transcript_id "MSTRG.214368.97"; exon_number "16";
chrX	StringTie	exon	154048517	154049481	1000	-	.	gene_id "MSTRG.214368"; transcript_id "MSTRG.214368.97"; exon_number "17";
chrX	StringTie	transcript	154010480	154019792	1000	-	.	gene_id "MSTRG.214368"; transcript_id "MSTRG.214368.98";
chrX	StringTie	exon	154010480	154011917	1000	-	.	gene_id "MSTRG.214368"; transcript_id "MSTRG.214368.98"; exon_number "1";
chrX	StringTie	exon	154012529	154012678	1000	-	.	gene_id "MSTRG.214368"; transcript_id "MSTRG.214368.98"; exon_number "2";
chrX	StringTie	exon	154013043	154013343	1000	-	.	gene_id "MSTRG.214368"; transcript_id "MSTRG.214368.98"; exon_number "3";
chrX	StringTie	exon	154016032	154016097	1000	-	.	gene_id "MSTRG.214368"; transcript_id "MSTRG.214368.98"; exon_number "4";
chrX	StringTie	exon	154016437	154016644	1000	-	.	gene_id "MSTRG.214368"; transcript_id "MSTRG.214368.98"; exon_number "5";
chrX	StringTie	exon	154016949	154017067	1000	-	.	gene_id "MSTRG.214368"; transcript_id "MSTRG.214368.98"; exon_number "6";
chrX	StringTie	exon	154018006	154018120	1000	-	.	gene_id "MSTRG.214368"; transcript_id "MSTRG.214368.98"; exon_number "7";
chrX	StringTie	exon	154018291	154018355	1000	-	.	gene_id "MSTRG.214368"; transcript_id "MSTRG.214368.98"; exon_number "8";
chrX	StringTie	exon	154018599	154018787	1000	-	.	gene_id "MSTRG.214368"; transcript_id "MSTRG.214368.98"; exon_number "9";
chrX	StringTie	exon	154018975	154019078	1000	-	.	gene_id "MSTRG.214368"; transcript_id "MSTRG.214368.98"; exon_number "10";
chrX	StringTie	exon	154019197	154019328	1000	-	.	gene_id "MSTRG.214368"; transcript_id "MSTRG.214368.98"; exon_number "11";
chrX	StringTie	exon	154019431	154019792	1000	-	.	gene_id "MSTRG.214368"; transcript_id "MSTRG.214368.98"; exon_number "12";
chrX	StringTie	transcript	154010480	154019889	1000	-	.	gene_id "MSTRG.214368"; transcript_id "MSTRG.214368.99";
chrX	StringTie	exon	154010480	154011917	1000	-	.	gene_id "MSTRG.214368"; transcript_id "MSTRG.214368.99"; exon_number "1";
chrX	StringTie	exon	154012529	154012678	1000	-	.	gene_id "MSTRG.214368"; transcript_id "MSTRG.214368.99"; exon_number "2";
chrX	StringTie	exon	154013043	154013433	1000	-	.	gene_id "MSTRG.214368"; transcript_id "MSTRG.214368.99"; exon_number "3";
chrX	StringTie	exon	154014042	154014278	1000	-	.	gene_id "MSTRG.214368"; transcript_id "MSTRG.214368.99"; exon_number "4";
chrX	StringTie	exon	154016032	154016097	1000	-	.	gene_id "MSTRG.214368"; transcript_id "MSTRG.214368.99"; exon_number "5";
chrX	StringTie	exon	154016437	154016644	1000	-	.	gene_id "MSTRG.214368"; transcript_id "MSTRG.214368.99"; exon_number "6";
chrX	StringTie	exon	154016949	154017061	1000	-	.	gene_id "MSTRG.214368"; transcript_id "MSTRG.214368.99"; exon_number "7";
chrX	StringTie	exon	154018006	154018120	1000	-	.	gene_id "MSTRG.214368"; transcript_id "MSTRG.214368.99"; exon_number "8";
chrX	StringTie	exon	154018291	154018355	1000	-	.	gene_id "MSTRG.214368"; transcript_id "MSTRG.214368.99"; exon_number "9";
chrX	StringTie	exon	154018599	154018787	1000	-	.	gene_id "MSTRG.214368"; transcript_id "MSTRG.214368.99"; exon_number "10";
chrX	StringTie	exon	154018975	154019069	1000	-	.	gene_id "MSTRG.214368"; transcript_id "MSTRG.214368.99"; exon_number "11";
chrX	StringTie	exon	154019197	154019298	1000	-	.	gene_id "MSTRG.214368"; transcript_id "MSTRG.214368.99"; exon_number "12";
chrX	StringTie	exon	154019431	154019598	1000	-	.	gene_id "MSTRG.214368"; transcript_id "MSTRG.214368.99"; exon_number "13";
chrX	StringTie	exon	154019677	154019889	1000	-	.	gene_id "MSTRG.214368"; transcript_id "MSTRG.214368.99"; exon_number "14";
chrX	StringTie	transcript	154010537	154011879	1000	+	.	gene_id "MSTRG.214369"; transcript_id "MSTRG.214369.1";
chrX	StringTie	exon	154010537	154010864	1000	+	.	gene_id "MSTRG.214369"; transcript_id "MSTRG.214369.1"; exon_number "1";
chrX	StringTie	exon	154010996	154011446	1000	+	.	gene_id "MSTRG.214369"; transcript_id "MSTRG.214369.1"; exon_number "2";
chrX	StringTie	exon	154011672	154011879	1000	+	.	gene_id "MSTRG.214369"; transcript_id "MSTRG.214369.1"; exon_number "3";
chrX	StringTie	transcript	154010584	154011055	1000	+	.	gene_id "MSTRG.214369"; transcript_id "MSTRG.214369.2";
chrX	StringTie	exon	154010584	154010930	1000	+	.	gene_id "MSTRG.214369"; transcript_id "MSTRG.214369.2"; exon_number "1";
chrX	StringTie	exon	154010956	154011055	1000	+	.	gene_id "MSTRG.214369"; transcript_id "MSTRG.214369.2"; exon_number "2";
chrX	StringTie	transcript	154010641	154014297	1000	+	.	gene_id "MSTRG.214369"; transcript_id "MSTRG.214369.3";
chrX	StringTie	exon	154010641	154010855	1000	+	.	gene_id "MSTRG.214369"; transcript_id "MSTRG.214369.3"; exon_number "1";
chrX	StringTie	exon	154010989	154011227	1000	+	.	gene_id "MSTRG.214369"; transcript_id "MSTRG.214369.3"; exon_number "2";
chrX	StringTie	exon	154011368	154011443	1000	+	.	gene_id "MSTRG.214369"; transcript_id "MSTRG.214369.3"; exon_number "3";
chrX	StringTie	exon	154014216	154014297	1000	+	.	gene_id "MSTRG.214369"; transcript_id "MSTRG.214369.3"; exon_number "4";
chr10	StringTie	transcript	45276311	45276623	1000	.	.	gene_id "MSTRG.21437"; transcript_id "MSTRG.21437.1";
chr10	StringTie	exon	45276311	45276623	1000	.	.	gene_id "MSTRG.21437"; transcript_id "MSTRG.21437.1"; exon_number "1";
chrX	StringTie	transcript	154016435	154018091	1000	+	.	gene_id "MSTRG.214370"; transcript_id "MSTRG.214370.1";
chrX	StringTie	exon	154016435	154016553	1000	+	.	gene_id "MSTRG.214370"; transcript_id "MSTRG.214370.1"; exon_number "1";
chrX	StringTie	exon	154016972	154017059	1000	+	.	gene_id "MSTRG.214370"; transcript_id "MSTRG.214370.1"; exon_number "2";
chrX	StringTie	exon	154018045	154018091	1000	+	.	gene_id "MSTRG.214370"; transcript_id "MSTRG.214370.1"; exon_number "3";
chrX	StringTie	transcript	154065130	154088962	1000	+	.	gene_id "MSTRG.214371"; transcript_id "MSTRG.214371.1";
chrX	StringTie	exon	154065130	154072836	1000	+	.	gene_id "MSTRG.214371"; transcript_id "MSTRG.214371.1"; exon_number "1";
chrX	StringTie	exon	154087752	154088962	1000	+	.	gene_id "MSTRG.214371"; transcript_id "MSTRG.214371.1"; exon_number "2";
chrX	StringTie	transcript	154066750	154069805	1000	+	.	gene_id "MSTRG.214371"; transcript_id "MSTRG.214371.2";
chrX	StringTie	exon	154066750	154069137	1000	+	.	gene_id "MSTRG.214371"; transcript_id "MSTRG.214371.2"; exon_number "1";
chrX	StringTie	exon	154069600	154069805	1000	+	.	gene_id "MSTRG.214371"; transcript_id "MSTRG.214371.2"; exon_number "2";
chrX	StringTie	transcript	154100833	154101201	1000	.	.	gene_id "MSTRG.214372"; transcript_id "MSTRG.214372.1";
chrX	StringTie	exon	154100833	154101201	1000	.	.	gene_id "MSTRG.214372"; transcript_id "MSTRG.214372.1"; exon_number "1";
chrX	StringTie	transcript	154103698	154104095	1000	.	.	gene_id "MSTRG.214373"; transcript_id "MSTRG.214373.1";
chrX	StringTie	exon	154103698	154104095	1000	.	.	gene_id "MSTRG.214373"; transcript_id "MSTRG.214373.1"; exon_number "1";
chrX	StringTie	transcript	154115307	154115703	1000	.	.	gene_id "MSTRG.214374"; transcript_id "MSTRG.214374.1";
chrX	StringTie	exon	154115307	154115703	1000	.	.	gene_id "MSTRG.214374"; transcript_id "MSTRG.214374.1"; exon_number "1";
chrX	StringTie	transcript	154116755	154117564	1000	.	.	gene_id "MSTRG.214375"; transcript_id "MSTRG.214375.1";
chrX	StringTie	exon	154116755	154117564	1000	.	.	gene_id "MSTRG.214375"; transcript_id "MSTRG.214375.1"; exon_number "1";
chrX	StringTie	transcript	154118008	154118236	1000	.	.	gene_id "MSTRG.214376"; transcript_id "MSTRG.214376.1";
chrX	StringTie	exon	154118008	154118236	1000	.	.	gene_id "MSTRG.214376"; transcript_id "MSTRG.214376.1"; exon_number "1";
chrX	StringTie	transcript	154118622	154119057	1000	.	.	gene_id "MSTRG.214377"; transcript_id "MSTRG.214377.1";
chrX	StringTie	exon	154118622	154119057	1000	.	.	gene_id "MSTRG.214377"; transcript_id "MSTRG.214377.1"; exon_number "1";
chrX	StringTie	transcript	154119355	154119763	1000	.	.	gene_id "MSTRG.214378"; transcript_id "MSTRG.214378.1";
chrX	StringTie	exon	154119355	154119763	1000	.	.	gene_id "MSTRG.214378"; transcript_id "MSTRG.214378.1"; exon_number "1";
chrX	StringTie	transcript	154125621	154126828	1000	.	.	gene_id "MSTRG.214379"; transcript_id "MSTRG.214379.1";
chrX	StringTie	exon	154125621	154126828	1000	.	.	gene_id "MSTRG.214379"; transcript_id "MSTRG.214379.1"; exon_number "1";
chr10	StringTie	transcript	45278918	45279537	1000	.	.	gene_id "MSTRG.21438"; transcript_id "MSTRG.21438.1";
chr10	StringTie	exon	45278918	45279537	1000	.	.	gene_id "MSTRG.21438"; transcript_id "MSTRG.21438.1"; exon_number "1";
chrX	StringTie	transcript	154127932	154129081	1000	.	.	gene_id "MSTRG.214380"; transcript_id "MSTRG.214380.1";
chrX	StringTie	exon	154127932	154129081	1000	.	.	gene_id "MSTRG.214380"; transcript_id "MSTRG.214380.1"; exon_number "1";
chrX	StringTie	transcript	154130461	154130677	1000	.	.	gene_id "MSTRG.214381"; transcript_id "MSTRG.214381.1";
chrX	StringTie	exon	154130461	154130677	1000	.	.	gene_id "MSTRG.214381"; transcript_id "MSTRG.214381.1"; exon_number "1";
chrX	StringTie	transcript	154144224	154159032	1000	+	.	gene_id "MSTRG.214382"; transcript_id "ENST00000369951"; gene_name "OPN1LW"; ref_gene_id "ENSG00000102076";
chrX	StringTie	exon	154144224	154144395	1000	+	.	gene_id "MSTRG.214382"; transcript_id "ENST00000369951"; exon_number "1"; gene_name "OPN1LW"; ref_gene_id "ENSG00000102076";
chrX	StringTie	exon	154150656	154150952	1000	+	.	gene_id "MSTRG.214382"; transcript_id "ENST00000369951"; exon_number "2"; gene_name "OPN1LW"; ref_gene_id "ENSG00000102076";
chrX	StringTie	exon	154152940	154153108	1000	+	.	gene_id "MSTRG.214382"; transcript_id "ENST00000369951"; exon_number "3"; gene_name "OPN1LW"; ref_gene_id "ENSG00000102076";
chrX	StringTie	exon	154154574	154154739	1000	+	.	gene_id "MSTRG.214382"; transcript_id "ENST00000369951"; exon_number "4"; gene_name "OPN1LW"; ref_gene_id "ENSG00000102076";
chrX	StringTie	exon	154156294	154156533	1000	+	.	gene_id "MSTRG.214382"; transcript_id "ENST00000369951"; exon_number "5"; gene_name "OPN1LW"; ref_gene_id "ENSG00000102076";
chrX	StringTie	exon	154158816	154159032	1000	+	.	gene_id "MSTRG.214382"; transcript_id "ENST00000369951"; exon_number "6"; gene_name "OPN1LW"; ref_gene_id "ENSG00000102076";
chrX	StringTie	transcript	154152942	154159023	1000	+	.	gene_id "MSTRG.214382"; transcript_id "ENST00000442922"; gene_name "OPN1LW"; ref_gene_id "ENSG00000102076";
chrX	StringTie	exon	154152942	154153108	1000	+	.	gene_id "MSTRG.214382"; transcript_id "ENST00000442922"; exon_number "1"; gene_name "OPN1LW"; ref_gene_id "ENSG00000102076";
chrX	StringTie	exon	154154574	154154739	1000	+	.	gene_id "MSTRG.214382"; transcript_id "ENST00000442922"; exon_number "2"; gene_name "OPN1LW"; ref_gene_id "ENSG00000102076";
chrX	StringTie	exon	154156294	154156344	1000	+	.	gene_id "MSTRG.214382"; transcript_id "ENST00000442922"; exon_number "3"; gene_name "OPN1LW"; ref_gene_id "ENSG00000102076";
chrX	StringTie	exon	154158816	154159023	1000	+	.	gene_id "MSTRG.214382"; transcript_id "ENST00000442922"; exon_number "4"; gene_name "OPN1LW"; ref_gene_id "ENSG00000102076";
chrX	StringTie	transcript	154144274	154156397	1000	+	.	gene_id "MSTRG.214382"; transcript_id "ENST00000463296"; gene_name "OPN1LW"; ref_gene_id "ENSG00000102076";
chrX	StringTie	exon	154144274	154144395	1000	+	.	gene_id "MSTRG.214382"; transcript_id "ENST00000463296"; exon_number "1"; gene_name "OPN1LW"; ref_gene_id "ENSG00000102076";
chrX	StringTie	exon	154150656	154150952	1000	+	.	gene_id "MSTRG.214382"; transcript_id "ENST00000463296"; exon_number "2"; gene_name "OPN1LW"; ref_gene_id "ENSG00000102076";
chrX	StringTie	exon	154152940	154153108	1000	+	.	gene_id "MSTRG.214382"; transcript_id "ENST00000463296"; exon_number "3"; gene_name "OPN1LW"; ref_gene_id "ENSG00000102076";
chrX	StringTie	exon	154156294	154156397	1000	+	.	gene_id "MSTRG.214382"; transcript_id "ENST00000463296"; exon_number "4"; gene_name "OPN1LW"; ref_gene_id "ENSG00000102076";
chrX	StringTie	transcript	154155670	154159029	1000	+	.	gene_id "MSTRG.214382"; transcript_id "MSTRG.214382.4";
chrX	StringTie	exon	154155670	154156040	1000	+	.	gene_id "MSTRG.214382"; transcript_id "MSTRG.214382.4"; exon_number "1";
chrX	StringTie	exon	154156294	154156533	1000	+	.	gene_id "MSTRG.214382"; transcript_id "MSTRG.214382.4"; exon_number "2";
chrX	StringTie	exon	154158816	154159029	1000	+	.	gene_id "MSTRG.214382"; transcript_id "MSTRG.214382.4"; exon_number "3";
chrX	StringTie	transcript	154159357	154176349	1000	-	.	gene_id "MSTRG.214383"; transcript_id "ENST00000617764"; gene_name "TEX28P2"; ref_gene_id "ENSG00000277008";
chrX	StringTie	exon	154159357	154159713	1000	-	.	gene_id "MSTRG.214383"; transcript_id "ENST00000617764"; exon_number "1"; gene_name "TEX28P2"; ref_gene_id "ENSG00000277008";
chrX	StringTie	exon	154160333	154160468	1000	-	.	gene_id "MSTRG.214383"; transcript_id "ENST00000617764"; exon_number "2"; gene_name "TEX28P2"; ref_gene_id "ENSG00000277008";
chrX	StringTie	exon	154175622	154176349	1000	-	.	gene_id "MSTRG.214383"; transcript_id "ENST00000617764"; exon_number "3"; gene_name "TEX28P2"; ref_gene_id "ENSG00000277008";
chrX	StringTie	transcript	154182596	154196105	1000	+	.	gene_id "MSTRG.214384"; transcript_id "ENST00000595290"; gene_name "OPN1MW"; ref_gene_id "ENSG00000268221";
chrX	StringTie	exon	154182596	154182789	1000	+	.	gene_id "MSTRG.214384"; transcript_id "ENST00000595290"; exon_number "1"; gene_name "OPN1MW"; ref_gene_id "ENSG00000268221";
chrX	StringTie	exon	154187770	154188066	1000	+	.	gene_id "MSTRG.214384"; transcript_id "ENST00000595290"; exon_number "2"; gene_name "OPN1MW"; ref_gene_id "ENSG00000268221";
chrX	StringTie	exon	154190054	154190222	1000	+	.	gene_id "MSTRG.214384"; transcript_id "ENST00000595290"; exon_number "3"; gene_name "OPN1MW"; ref_gene_id "ENSG00000268221";
chrX	StringTie	exon	154191688	154191853	1000	+	.	gene_id "MSTRG.214384"; transcript_id "ENST00000595290"; exon_number "4"; gene_name "OPN1MW"; ref_gene_id "ENSG00000268221";
chrX	StringTie	exon	154193408	154193647	1000	+	.	gene_id "MSTRG.214384"; transcript_id "ENST00000595290"; exon_number "5"; gene_name "OPN1MW"; ref_gene_id "ENSG00000268221";
chrX	StringTie	exon	154195930	154196105	1000	+	.	gene_id "MSTRG.214384"; transcript_id "ENST00000595290"; exon_number "6"; gene_name "OPN1MW"; ref_gene_id "ENSG00000268221";
chrX	StringTie	transcript	154182668	154193511	1000	+	.	gene_id "MSTRG.214384"; transcript_id "ENST00000595330"; gene_name "OPN1MW"; ref_gene_id "ENSG00000268221";
chrX	StringTie	exon	154182668	154182789	1000	+	.	gene_id "MSTRG.214384"; transcript_id "ENST00000595330"; exon_number "1"; gene_name "OPN1MW"; ref_gene_id "ENSG00000268221";
chrX	StringTie	exon	154187770	154188066	1000	+	.	gene_id "MSTRG.214384"; transcript_id "ENST00000595330"; exon_number "2"; gene_name "OPN1MW"; ref_gene_id "ENSG00000268221";
chrX	StringTie	exon	154190054	154190222	1000	+	.	gene_id "MSTRG.214384"; transcript_id "ENST00000595330"; exon_number "3"; gene_name "OPN1MW"; ref_gene_id "ENSG00000268221";
chrX	StringTie	exon	154193408	154193511	1000	+	.	gene_id "MSTRG.214384"; transcript_id "ENST00000595330"; exon_number "4"; gene_name "OPN1MW"; ref_gene_id "ENSG00000268221";
chrX	StringTie	transcript	154190058	154196135	1000	+	.	gene_id "MSTRG.214384"; transcript_id "ENST00000596998"; gene_name "OPN1MW"; ref_gene_id "ENSG00000268221";
chrX	StringTie	exon	154190058	154190222	1000	+	.	gene_id "MSTRG.214384"; transcript_id "ENST00000596998"; exon_number "1"; gene_name "OPN1MW"; ref_gene_id "ENSG00000268221";
chrX	StringTie	exon	154191688	154191853	1000	+	.	gene_id "MSTRG.214384"; transcript_id "ENST00000596998"; exon_number "2"; gene_name "OPN1MW"; ref_gene_id "ENSG00000268221";
chrX	StringTie	exon	154193408	154193458	1000	+	.	gene_id "MSTRG.214384"; transcript_id "ENST00000596998"; exon_number "3"; gene_name "OPN1MW"; ref_gene_id "ENSG00000268221";
chrX	StringTie	exon	154195930	154196135	1000	+	.	gene_id "MSTRG.214384"; transcript_id "ENST00000596998"; exon_number "4"; gene_name "OPN1MW"; ref_gene_id "ENSG00000268221";
chrX	StringTie	transcript	154186397	154186713	1000	.	.	gene_id "MSTRG.214385"; transcript_id "MSTRG.214385.1";
chrX	StringTie	exon	154186397	154186713	1000	.	.	gene_id "MSTRG.214385"; transcript_id "MSTRG.214385.1"; exon_number "1";
chrX	StringTie	transcript	154196471	154213487	1000	-	.	gene_id "MSTRG.214386"; transcript_id "ENST00000613479"; gene_name "TEX28P1"; ref_gene_id "ENSG00000274962";
chrX	StringTie	exon	154196471	154196827	1000	-	.	gene_id "MSTRG.214386"; transcript_id "ENST00000613479"; exon_number "1"; gene_name "TEX28P1"; ref_gene_id "ENSG00000274962";
chrX	StringTie	exon	154197447	154197582	1000	-	.	gene_id "MSTRG.214386"; transcript_id "ENST00000613479"; exon_number "2"; gene_name "TEX28P1"; ref_gene_id "ENSG00000274962";
chrX	StringTie	exon	154212760	154213487	1000	-	.	gene_id "MSTRG.214386"; transcript_id "ENST00000613479"; exon_number "3"; gene_name "TEX28P1"; ref_gene_id "ENSG00000274962";
chrX	StringTie	transcript	154202622	154202888	1000	.	.	gene_id "MSTRG.214387"; transcript_id "MSTRG.214387.1";
chrX	StringTie	exon	154202622	154202888	1000	.	.	gene_id "MSTRG.214387"; transcript_id "MSTRG.214387.1"; exon_number "1";
chrX	StringTie	transcript	154209555	154210418	1000	.	.	gene_id "MSTRG.214388"; transcript_id "MSTRG.214388.1";
chrX	StringTie	exon	154209555	154210418	1000	.	.	gene_id "MSTRG.214388"; transcript_id "MSTRG.214388.1"; exon_number "1";
chrX	StringTie	transcript	154219756	154233286	1000	+	.	gene_id "MSTRG.214389"; transcript_id "ENST00000369929"; gene_name "OPN1MW2"; ref_gene_id "ENSG00000166160";
chrX	StringTie	exon	154219756	154219927	1000	+	.	gene_id "MSTRG.214389"; transcript_id "ENST00000369929"; exon_number "1"; gene_name "OPN1MW2"; ref_gene_id "ENSG00000166160";
chrX	StringTie	exon	154224908	154225204	1000	+	.	gene_id "MSTRG.214389"; transcript_id "ENST00000369929"; exon_number "2"; gene_name "OPN1MW2"; ref_gene_id "ENSG00000166160";
chrX	StringTie	exon	154227192	154227360	1000	+	.	gene_id "MSTRG.214389"; transcript_id "ENST00000369929"; exon_number "3"; gene_name "OPN1MW2"; ref_gene_id "ENSG00000166160";
chrX	StringTie	exon	154228828	154228993	1000	+	.	gene_id "MSTRG.214389"; transcript_id "ENST00000369929"; exon_number "4"; gene_name "OPN1MW2"; ref_gene_id "ENSG00000166160";
chrX	StringTie	exon	154230548	154230787	1000	+	.	gene_id "MSTRG.214389"; transcript_id "ENST00000369929"; exon_number "5"; gene_name "OPN1MW2"; ref_gene_id "ENSG00000166160";
chrX	StringTie	exon	154233070	154233286	1000	+	.	gene_id "MSTRG.214389"; transcript_id "ENST00000369929"; exon_number "6"; gene_name "OPN1MW2"; ref_gene_id "ENSG00000166160";
chrX	StringTie	transcript	154227196	154233277	1000	+	.	gene_id "MSTRG.214389"; transcript_id "ENST00000430419"; gene_name "OPN1MW2"; ref_gene_id "ENSG00000166160";
chrX	StringTie	exon	154227196	154227360	1000	+	.	gene_id "MSTRG.214389"; transcript_id "ENST00000430419"; exon_number "1"; gene_name "OPN1MW2"; ref_gene_id "ENSG00000166160";
chrX	StringTie	exon	154228828	154228993	1000	+	.	gene_id "MSTRG.214389"; transcript_id "ENST00000430419"; exon_number "2"; gene_name "OPN1MW2"; ref_gene_id "ENSG00000166160";
chrX	StringTie	exon	154230548	154230598	1000	+	.	gene_id "MSTRG.214389"; transcript_id "ENST00000430419"; exon_number "3"; gene_name "OPN1MW2"; ref_gene_id "ENSG00000166160";
chrX	StringTie	exon	154233070	154233277	1000	+	.	gene_id "MSTRG.214389"; transcript_id "ENST00000430419"; exon_number "4"; gene_name "OPN1MW2"; ref_gene_id "ENSG00000166160";
chrX	StringTie	transcript	154219797	154230651	1000	+	.	gene_id "MSTRG.214389"; transcript_id "ENST00000488220"; gene_name "OPN1MW2"; ref_gene_id "ENSG00000166160";
chrX	StringTie	exon	154219797	154219927	1000	+	.	gene_id "MSTRG.214389"; transcript_id "ENST00000488220"; exon_number "1"; gene_name "OPN1MW2"; ref_gene_id "ENSG00000166160";
chrX	StringTie	exon	154224908	154225204	1000	+	.	gene_id "MSTRG.214389"; transcript_id "ENST00000488220"; exon_number "2"; gene_name "OPN1MW2"; ref_gene_id "ENSG00000166160";
chrX	StringTie	exon	154227192	154227360	1000	+	.	gene_id "MSTRG.214389"; transcript_id "ENST00000488220"; exon_number "3"; gene_name "OPN1MW2"; ref_gene_id "ENSG00000166160";
chrX	StringTie	exon	154230548	154230651	1000	+	.	gene_id "MSTRG.214389"; transcript_id "ENST00000488220"; exon_number "4"; gene_name "OPN1MW2"; ref_gene_id "ENSG00000166160";
chr10	StringTie	transcript	45280114	45280632	1000	.	.	gene_id "MSTRG.21439"; transcript_id "MSTRG.21439.1";
chr10	StringTie	exon	45280114	45280632	1000	.	.	gene_id "MSTRG.21439"; transcript_id "MSTRG.21439.1"; exon_number "1";
chrX	StringTie	transcript	154233615	154251288	1000	-	.	gene_id "MSTRG.214390"; transcript_id "ENST00000621631"; gene_name "CH17-128G5.1"; ref_gene_id "ENSG00000277009";
chrX	StringTie	exon	154233615	154233967	1000	-	.	gene_id "MSTRG.214390"; transcript_id "ENST00000621631"; exon_number "1"; gene_name "CH17-128G5.1"; ref_gene_id "ENSG00000277009";
chrX	StringTie	exon	154234587	154234722	1000	-	.	gene_id "MSTRG.214390"; transcript_id "ENST00000621631"; exon_number "2"; gene_name "CH17-128G5.1"; ref_gene_id "ENSG00000277009";
chrX	StringTie	exon	154250562	154251288	1000	-	.	gene_id "MSTRG.214390"; transcript_id "ENST00000621631"; exon_number "3"; gene_name "CH17-128G5.1"; ref_gene_id "ENSG00000277009";
chrX	StringTie	transcript	154257538	154271805	1000	+	.	gene_id "MSTRG.214391"; transcript_id "ENST00000599405"; gene_name "OPN1MW3"; ref_gene_id "ENSG00000269433";
chrX	StringTie	exon	154257538	154257731	1000	+	.	gene_id "MSTRG.214391"; transcript_id "ENST00000599405"; exon_number "1"; gene_name "OPN1MW3"; ref_gene_id "ENSG00000269433";
chrX	StringTie	exon	154262712	154263008	1000	+	.	gene_id "MSTRG.214391"; transcript_id "ENST00000599405"; exon_number "2"; gene_name "OPN1MW3"; ref_gene_id "ENSG00000269433";
chrX	StringTie	exon	154264996	154265164	1000	+	.	gene_id "MSTRG.214391"; transcript_id "ENST00000599405"; exon_number "3"; gene_name "OPN1MW3"; ref_gene_id "ENSG00000269433";
chrX	StringTie	exon	154266632	154266797	1000	+	.	gene_id "MSTRG.214391"; transcript_id "ENST00000599405"; exon_number "4"; gene_name "OPN1MW3"; ref_gene_id "ENSG00000269433";
chrX	StringTie	exon	154268352	154268591	1000	+	.	gene_id "MSTRG.214391"; transcript_id "ENST00000599405"; exon_number "5"; gene_name "OPN1MW3"; ref_gene_id "ENSG00000269433";
chrX	StringTie	exon	154270874	154271805	1000	+	.	gene_id "MSTRG.214391"; transcript_id "ENST00000599405"; exon_number "6"; gene_name "OPN1MW3"; ref_gene_id "ENSG00000269433";
chrX	StringTie	transcript	154271415	154292117	1000	-	.	gene_id "MSTRG.214392"; transcript_id "ENST00000610938"; gene_name "TEX28"; ref_gene_id "ENSG00000278057";
chrX	StringTie	exon	154271415	154271771	1000	-	.	gene_id "MSTRG.214392"; transcript_id "ENST00000610938"; exon_number "1"; gene_name "TEX28"; ref_gene_id "ENSG00000278057";
chrX	StringTie	exon	154272391	154272526	1000	-	.	gene_id "MSTRG.214392"; transcript_id "ENST00000610938"; exon_number "2"; gene_name "TEX28"; ref_gene_id "ENSG00000278057";
chrX	StringTie	exon	154287680	154288407	1000	-	.	gene_id "MSTRG.214392"; transcript_id "ENST00000610938"; exon_number "3"; gene_name "TEX28"; ref_gene_id "ENSG00000278057";
chrX	StringTie	exon	154292106	154292117	1000	-	.	gene_id "MSTRG.214392"; transcript_id "ENST00000610938"; exon_number "4"; gene_name "TEX28"; ref_gene_id "ENSG00000278057";
chrX	StringTie	transcript	154288336	154295853	1000	-	.	gene_id "MSTRG.214392"; transcript_id "ENST00000617213"; gene_name "TEX28"; ref_gene_id "ENSG00000278057";
chrX	StringTie	exon	154288336	154288407	1000	-	.	gene_id "MSTRG.214392"; transcript_id "ENST00000617213"; exon_number "1"; gene_name "TEX28"; ref_gene_id "ENSG00000278057";
chrX	StringTie	exon	154289731	154289820	1000	-	.	gene_id "MSTRG.214392"; transcript_id "ENST00000617213"; exon_number "2"; gene_name "TEX28"; ref_gene_id "ENSG00000278057";
chrX	StringTie	exon	154292106	154292205	1000	-	.	gene_id "MSTRG.214392"; transcript_id "ENST00000617213"; exon_number "3"; gene_name "TEX28"; ref_gene_id "ENSG00000278057";
chrX	StringTie	exon	154295687	154295853	1000	-	.	gene_id "MSTRG.214392"; transcript_id "ENST00000617213"; exon_number "4"; gene_name "TEX28"; ref_gene_id "ENSG00000278057";
chrX	StringTie	transcript	154271267	154295085	1000	-	.	gene_id "MSTRG.214392"; transcript_id "ENST00000617225"; gene_name "TEX28"; ref_gene_id "ENSG00000278057";
chrX	StringTie	exon	154271267	154271771	1000	-	.	gene_id "MSTRG.214392"; transcript_id "ENST00000617225"; exon_number "1"; gene_name "TEX28"; ref_gene_id "ENSG00000278057";
chrX	StringTie	exon	154272391	154272526	1000	-	.	gene_id "MSTRG.214392"; transcript_id "ENST00000617225"; exon_number "2"; gene_name "TEX28"; ref_gene_id "ENSG00000278057";
chrX	StringTie	exon	154287680	154288407	1000	-	.	gene_id "MSTRG.214392"; transcript_id "ENST00000617225"; exon_number "3"; gene_name "TEX28"; ref_gene_id "ENSG00000278057";
chrX	StringTie	exon	154292106	154292205	1000	-	.	gene_id "MSTRG.214392"; transcript_id "ENST00000617225"; exon_number "4"; gene_name "TEX28"; ref_gene_id "ENSG00000278057";
chrX	StringTie	exon	154295030	154295085	1000	-	.	gene_id "MSTRG.214392"; transcript_id "ENST00000617225"; exon_number "5"; gene_name "TEX28"; ref_gene_id "ENSG00000278057";
chrX	StringTie	transcript	154271265	154295211	1000	-	.	gene_id "MSTRG.214392"; transcript_id "ENST00000619903"; gene_name "TEX28"; ref_gene_id "ENSG00000278057";
chrX	StringTie	exon	154271265	154271771	1000	-	.	gene_id "MSTRG.214392"; transcript_id "ENST00000619903"; exon_number "1"; gene_name "TEX28"; ref_gene_id "ENSG00000278057";
chrX	StringTie	exon	154272391	154272526	1000	-	.	gene_id "MSTRG.214392"; transcript_id "ENST00000619903"; exon_number "2"; gene_name "TEX28"; ref_gene_id "ENSG00000278057";
chrX	StringTie	exon	154287680	154288407	1000	-	.	gene_id "MSTRG.214392"; transcript_id "ENST00000619903"; exon_number "3"; gene_name "TEX28"; ref_gene_id "ENSG00000278057";
chrX	StringTie	exon	154292106	154292205	1000	-	.	gene_id "MSTRG.214392"; transcript_id "ENST00000619903"; exon_number "4"; gene_name "TEX28"; ref_gene_id "ENSG00000278057";
chrX	StringTie	exon	154295134	154295211	1000	-	.	gene_id "MSTRG.214392"; transcript_id "ENST00000619903"; exon_number "5"; gene_name "TEX28"; ref_gene_id "ENSG00000278057";
chrX	StringTie	transcript	154305057	154330350	1000	+	.	gene_id "MSTRG.214393"; transcript_id "ENST00000369912"; gene_name "TKTL1"; ref_gene_id "ENSG00000007350";
chrX	StringTie	exon	154305057	154305421	1000	+	.	gene_id "MSTRG.214393"; transcript_id "ENST00000369912"; exon_number "1"; gene_name "TKTL1"; ref_gene_id "ENSG00000007350";
chrX	StringTie	exon	154309345	154309442	1000	+	.	gene_id "MSTRG.214393"; transcript_id "ENST00000369912"; exon_number "2"; gene_name "TKTL1"; ref_gene_id "ENSG00000007350";
chrX	StringTie	exon	154310836	154311027	1000	+	.	gene_id "MSTRG.214393"; transcript_id "ENST00000369912"; exon_number "3"; gene_name "TKTL1"; ref_gene_id "ENSG00000007350";
chrX	StringTie	exon	154311111	154311238	1000	+	.	gene_id "MSTRG.214393"; transcript_id "ENST00000369912"; exon_number "4"; gene_name "TKTL1"; ref_gene_id "ENSG00000007350";
chrX	StringTie	exon	154312580	154312773	1000	+	.	gene_id "MSTRG.214393"; transcript_id "ENST00000369912"; exon_number "5"; gene_name "TKTL1"; ref_gene_id "ENSG00000007350";
chrX	StringTie	exon	154315173	154315337	1000	+	.	gene_id "MSTRG.214393"; transcript_id "ENST00000369912"; exon_number "6"; gene_name "TKTL1"; ref_gene_id "ENSG00000007350";
chrX	StringTie	exon	154320757	154320913	1000	+	.	gene_id "MSTRG.214393"; transcript_id "ENST00000369912"; exon_number "7"; gene_name "TKTL1"; ref_gene_id "ENSG00000007350";
chrX	StringTie	exon	154323207	154323337	1000	+	.	gene_id "MSTRG.214393"; transcript_id "ENST00000369912"; exon_number "8"; gene_name "TKTL1"; ref_gene_id "ENSG00000007350";
chrX	StringTie	exon	154325339	154325422	1000	+	.	gene_id "MSTRG.214393"; transcript_id "ENST00000369912"; exon_number "9"; gene_name "TKTL1"; ref_gene_id "ENSG00000007350";
chrX	StringTie	exon	154327591	154327687	1000	+	.	gene_id "MSTRG.214393"; transcript_id "ENST00000369912"; exon_number "10"; gene_name "TKTL1"; ref_gene_id "ENSG00000007350";
chrX	StringTie	exon	154327839	154327958	1000	+	.	gene_id "MSTRG.214393"; transcript_id "ENST00000369912"; exon_number "11"; gene_name "TKTL1"; ref_gene_id "ENSG00000007350";
chrX	StringTie	exon	154329516	154330350	1000	+	.	gene_id "MSTRG.214393"; transcript_id "ENST00000369912"; exon_number "12"; gene_name "TKTL1"; ref_gene_id "ENSG00000007350";
chrX	StringTie	transcript	154295671	154330350	1000	+	.	gene_id "MSTRG.214393"; transcript_id "ENST00000369915"; gene_name "TKTL1"; ref_gene_id "ENSG00000007350";
chrX	StringTie	exon	154295671	154295993	1000	+	.	gene_id "MSTRG.214393"; transcript_id "ENST00000369915"; exon_number "1"; gene_name "TKTL1"; ref_gene_id "ENSG00000007350";
chrX	StringTie	exon	154305304	154305421	1000	+	.	gene_id "MSTRG.214393"; transcript_id "ENST00000369915"; exon_number "2"; gene_name "TKTL1"; ref_gene_id "ENSG00000007350";
chrX	StringTie	exon	154309345	154309442	1000	+	.	gene_id "MSTRG.214393"; transcript_id "ENST00000369915"; exon_number "3"; gene_name "TKTL1"; ref_gene_id "ENSG00000007350";
chrX	StringTie	exon	154310836	154311027	1000	+	.	gene_id "MSTRG.214393"; transcript_id "ENST00000369915"; exon_number "4"; gene_name "TKTL1"; ref_gene_id "ENSG00000007350";
chrX	StringTie	exon	154311111	154311238	1000	+	.	gene_id "MSTRG.214393"; transcript_id "ENST00000369915"; exon_number "5"; gene_name "TKTL1"; ref_gene_id "ENSG00000007350";
chrX	StringTie	exon	154312580	154312773	1000	+	.	gene_id "MSTRG.214393"; transcript_id "ENST00000369915"; exon_number "6"; gene_name "TKTL1"; ref_gene_id "ENSG00000007350";
chrX	StringTie	exon	154315173	154315337	1000	+	.	gene_id "MSTRG.214393"; transcript_id "ENST00000369915"; exon_number "7"; gene_name "TKTL1"; ref_gene_id "ENSG00000007350";
chrX	StringTie	exon	154320757	154320913	1000	+	.	gene_id "MSTRG.214393"; transcript_id "ENST00000369915"; exon_number "8"; gene_name "TKTL1"; ref_gene_id "ENSG00000007350";
chrX	StringTie	exon	154323207	154323337	1000	+	.	gene_id "MSTRG.214393"; transcript_id "ENST00000369915"; exon_number "9"; gene_name "TKTL1"; ref_gene_id "ENSG00000007350";
chrX	StringTie	exon	154325339	154325422	1000	+	.	gene_id "MSTRG.214393"; transcript_id "ENST00000369915"; exon_number "10"; gene_name "TKTL1"; ref_gene_id "ENSG00000007350";
chrX	StringTie	exon	154327591	154327687	1000	+	.	gene_id "MSTRG.214393"; transcript_id "ENST00000369915"; exon_number "11"; gene_name "TKTL1"; ref_gene_id "ENSG00000007350";
chrX	StringTie	exon	154327839	154327958	1000	+	.	gene_id "MSTRG.214393"; transcript_id "ENST00000369915"; exon_number "12"; gene_name "TKTL1"; ref_gene_id "ENSG00000007350";
chrX	StringTie	exon	154329516	154330350	1000	+	.	gene_id "MSTRG.214393"; transcript_id "ENST00000369915"; exon_number "13"; gene_name "TKTL1"; ref_gene_id "ENSG00000007350";
chrX	StringTie	transcript	154305044	154311146	1000	+	.	gene_id "MSTRG.214393"; transcript_id "ENST00000426203"; gene_name "TKTL1"; ref_gene_id "ENSG00000007350";
chrX	StringTie	exon	154305044	154305124	1000	+	.	gene_id "MSTRG.214393"; transcript_id "ENST00000426203"; exon_number "1"; gene_name "TKTL1"; ref_gene_id "ENSG00000007350";
chrX	StringTie	exon	154305304	154305421	1000	+	.	gene_id "MSTRG.214393"; transcript_id "ENST00000426203"; exon_number "2"; gene_name "TKTL1"; ref_gene_id "ENSG00000007350";
chrX	StringTie	exon	154309345	154309442	1000	+	.	gene_id "MSTRG.214393"; transcript_id "ENST00000426203"; exon_number "3"; gene_name "TKTL1"; ref_gene_id "ENSG00000007350";
chrX	StringTie	exon	154310836	154311027	1000	+	.	gene_id "MSTRG.214393"; transcript_id "ENST00000426203"; exon_number "4"; gene_name "TKTL1"; ref_gene_id "ENSG00000007350";
chrX	StringTie	exon	154311111	154311146	1000	+	.	gene_id "MSTRG.214393"; transcript_id "ENST00000426203"; exon_number "5"; gene_name "TKTL1"; ref_gene_id "ENSG00000007350";
chrX	StringTie	transcript	154304923	154311160	1000	+	.	gene_id "MSTRG.214393"; transcript_id "ENST00000426989"; gene_name "TKTL1"; ref_gene_id "ENSG00000007350";
chrX	StringTie	exon	154304923	154305086	1000	+	.	gene_id "MSTRG.214393"; transcript_id "ENST00000426989"; exon_number "1"; gene_name "TKTL1"; ref_gene_id "ENSG00000007350";
chrX	StringTie	exon	154305304	154305421	1000	+	.	gene_id "MSTRG.214393"; transcript_id "ENST00000426989"; exon_number "2"; gene_name "TKTL1"; ref_gene_id "ENSG00000007350";
chrX	StringTie	exon	154309345	154309442	1000	+	.	gene_id "MSTRG.214393"; transcript_id "ENST00000426989"; exon_number "3"; gene_name "TKTL1"; ref_gene_id "ENSG00000007350";
chrX	StringTie	exon	154310836	154311027	1000	+	.	gene_id "MSTRG.214393"; transcript_id "ENST00000426989"; exon_number "4"; gene_name "TKTL1"; ref_gene_id "ENSG00000007350";
chrX	StringTie	exon	154311111	154311160	1000	+	.	gene_id "MSTRG.214393"; transcript_id "ENST00000426989"; exon_number "5"; gene_name "TKTL1"; ref_gene_id "ENSG00000007350";
chrX	StringTie	transcript	154295799	154312640	1000	+	.	gene_id "MSTRG.214393"; transcript_id "ENST00000439635"; gene_name "TKTL1"; ref_gene_id "ENSG00000007350";
chrX	StringTie	exon	154295799	154295993	1000	+	.	gene_id "MSTRG.214393"; transcript_id "ENST00000439635"; exon_number "1"; gene_name "TKTL1"; ref_gene_id "ENSG00000007350";
chrX	StringTie	exon	154305304	154305421	1000	+	.	gene_id "MSTRG.214393"; transcript_id "ENST00000439635"; exon_number "2"; gene_name "TKTL1"; ref_gene_id "ENSG00000007350";
chrX	StringTie	exon	154309345	154309402	1000	+	.	gene_id "MSTRG.214393"; transcript_id "ENST00000439635"; exon_number "3"; gene_name "TKTL1"; ref_gene_id "ENSG00000007350";
chrX	StringTie	exon	154311111	154311238	1000	+	.	gene_id "MSTRG.214393"; transcript_id "ENST00000439635"; exon_number "4"; gene_name "TKTL1"; ref_gene_id "ENSG00000007350";
chrX	StringTie	exon	154312580	154312640	1000	+	.	gene_id "MSTRG.214393"; transcript_id "ENST00000439635"; exon_number "5"; gene_name "TKTL1"; ref_gene_id "ENSG00000007350";
chrX	StringTie	transcript	154327376	154329688	1000	+	.	gene_id "MSTRG.214393"; transcript_id "ENST00000463884"; gene_name "TKTL1"; ref_gene_id "ENSG00000007350";
chrX	StringTie	exon	154327376	154327426	1000	+	.	gene_id "MSTRG.214393"; transcript_id "ENST00000463884"; exon_number "1"; gene_name "TKTL1"; ref_gene_id "ENSG00000007350";
chrX	StringTie	exon	154327591	154327687	1000	+	.	gene_id "MSTRG.214393"; transcript_id "ENST00000463884"; exon_number "2"; gene_name "TKTL1"; ref_gene_id "ENSG00000007350";
chrX	StringTie	exon	154327839	154327958	1000	+	.	gene_id "MSTRG.214393"; transcript_id "ENST00000463884"; exon_number "3"; gene_name "TKTL1"; ref_gene_id "ENSG00000007350";
chrX	StringTie	exon	154329516	154329688	1000	+	.	gene_id "MSTRG.214393"; transcript_id "ENST00000463884"; exon_number "4"; gene_name "TKTL1"; ref_gene_id "ENSG00000007350";
chrX	StringTie	transcript	154320304	154325385	1000	+	.	gene_id "MSTRG.214393"; transcript_id "ENST00000465168"; gene_name "TKTL1"; ref_gene_id "ENSG00000007350";
chrX	StringTie	exon	154320304	154320523	1000	+	.	gene_id "MSTRG.214393"; transcript_id "ENST00000465168"; exon_number "1"; gene_name "TKTL1"; ref_gene_id "ENSG00000007350";
chrX	StringTie	exon	154320757	154320913	1000	+	.	gene_id "MSTRG.214393"; transcript_id "ENST00000465168"; exon_number "2"; gene_name "TKTL1"; ref_gene_id "ENSG00000007350";
chrX	StringTie	exon	154323207	154323337	1000	+	.	gene_id "MSTRG.214393"; transcript_id "ENST00000465168"; exon_number "3"; gene_name "TKTL1"; ref_gene_id "ENSG00000007350";
chrX	StringTie	exon	154325339	154325385	1000	+	.	gene_id "MSTRG.214393"; transcript_id "ENST00000465168"; exon_number "4"; gene_name "TKTL1"; ref_gene_id "ENSG00000007350";
chrX	StringTie	transcript	154327184	154327899	1000	+	.	gene_id "MSTRG.214393"; transcript_id "ENST00000482044"; gene_name "TKTL1"; ref_gene_id "ENSG00000007350";
chrX	StringTie	exon	154327184	154327687	1000	+	.	gene_id "MSTRG.214393"; transcript_id "ENST00000482044"; exon_number "1"; gene_name "TKTL1"; ref_gene_id "ENSG00000007350";
chrX	StringTie	exon	154327839	154327899	1000	+	.	gene_id "MSTRG.214393"; transcript_id "ENST00000482044"; exon_number "2"; gene_name "TKTL1"; ref_gene_id "ENSG00000007350";
chrX	StringTie	transcript	154295418	154330350	1000	+	.	gene_id "MSTRG.214393"; transcript_id "MSTRG.214393.1";
chrX	StringTie	exon	154295418	154295993	1000	+	.	gene_id "MSTRG.214393"; transcript_id "MSTRG.214393.1"; exon_number "1";
chrX	StringTie	exon	154305304	154305421	1000	+	.	gene_id "MSTRG.214393"; transcript_id "MSTRG.214393.1"; exon_number "2";
chrX	StringTie	exon	154309345	154309442	1000	+	.	gene_id "MSTRG.214393"; transcript_id "MSTRG.214393.1"; exon_number "3";
chrX	StringTie	exon	154310836	154311027	1000	+	.	gene_id "MSTRG.214393"; transcript_id "MSTRG.214393.1"; exon_number "4";
chrX	StringTie	exon	154311111	154311238	1000	+	.	gene_id "MSTRG.214393"; transcript_id "MSTRG.214393.1"; exon_number "5";
chrX	StringTie	exon	154312580	154312773	1000	+	.	gene_id "MSTRG.214393"; transcript_id "MSTRG.214393.1"; exon_number "6";
chrX	StringTie	exon	154315173	154315337	1000	+	.	gene_id "MSTRG.214393"; transcript_id "MSTRG.214393.1"; exon_number "7";
chrX	StringTie	exon	154323207	154323337	1000	+	.	gene_id "MSTRG.214393"; transcript_id "MSTRG.214393.1"; exon_number "8";
chrX	StringTie	exon	154325339	154325422	1000	+	.	gene_id "MSTRG.214393"; transcript_id "MSTRG.214393.1"; exon_number "9";
chrX	StringTie	exon	154327591	154327687	1000	+	.	gene_id "MSTRG.214393"; transcript_id "MSTRG.214393.1"; exon_number "10";
chrX	StringTie	exon	154327839	154327958	1000	+	.	gene_id "MSTRG.214393"; transcript_id "MSTRG.214393.1"; exon_number "11";
chrX	StringTie	exon	154329516	154330350	1000	+	.	gene_id "MSTRG.214393"; transcript_id "MSTRG.214393.1"; exon_number "12";
chrX	StringTie	transcript	154304780	154330370	1000	+	.	gene_id "MSTRG.214393"; transcript_id "MSTRG.214393.11";
chrX	StringTie	exon	154304780	154305086	1000	+	.	gene_id "MSTRG.214393"; transcript_id "MSTRG.214393.11"; exon_number "1";
chrX	StringTie	exon	154305304	154305421	1000	+	.	gene_id "MSTRG.214393"; transcript_id "MSTRG.214393.11"; exon_number "2";
chrX	StringTie	exon	154309345	154309442	1000	+	.	gene_id "MSTRG.214393"; transcript_id "MSTRG.214393.11"; exon_number "3";
chrX	StringTie	exon	154310836	154311027	1000	+	.	gene_id "MSTRG.214393"; transcript_id "MSTRG.214393.11"; exon_number "4";
chrX	StringTie	exon	154311111	154311238	1000	+	.	gene_id "MSTRG.214393"; transcript_id "MSTRG.214393.11"; exon_number "5";
chrX	StringTie	exon	154312580	154312773	1000	+	.	gene_id "MSTRG.214393"; transcript_id "MSTRG.214393.11"; exon_number "6";
chrX	StringTie	exon	154315173	154315337	1000	+	.	gene_id "MSTRG.214393"; transcript_id "MSTRG.214393.11"; exon_number "7";
chrX	StringTie	exon	154320757	154320913	1000	+	.	gene_id "MSTRG.214393"; transcript_id "MSTRG.214393.11"; exon_number "8";
chrX	StringTie	exon	154323207	154323337	1000	+	.	gene_id "MSTRG.214393"; transcript_id "MSTRG.214393.11"; exon_number "9";
chrX	StringTie	exon	154325339	154325422	1000	+	.	gene_id "MSTRG.214393"; transcript_id "MSTRG.214393.11"; exon_number "10";
chrX	StringTie	exon	154327591	154327687	1000	+	.	gene_id "MSTRG.214393"; transcript_id "MSTRG.214393.11"; exon_number "11";
chrX	StringTie	exon	154327839	154327958	1000	+	.	gene_id "MSTRG.214393"; transcript_id "MSTRG.214393.11"; exon_number "12";
chrX	StringTie	exon	154329516	154330370	1000	+	.	gene_id "MSTRG.214393"; transcript_id "MSTRG.214393.11"; exon_number "13";
chrX	StringTie	transcript	154304789	154330406	1000	+	.	gene_id "MSTRG.214393"; transcript_id "MSTRG.214393.12";
chrX	StringTie	exon	154304789	154304936	1000	+	.	gene_id "MSTRG.214393"; transcript_id "MSTRG.214393.12"; exon_number "1";
chrX	StringTie	exon	154305304	154305421	1000	+	.	gene_id "MSTRG.214393"; transcript_id "MSTRG.214393.12"; exon_number "2";
chrX	StringTie	exon	154309345	154309442	1000	+	.	gene_id "MSTRG.214393"; transcript_id "MSTRG.214393.12"; exon_number "3";
chrX	StringTie	exon	154310836	154311027	1000	+	.	gene_id "MSTRG.214393"; transcript_id "MSTRG.214393.12"; exon_number "4";
chrX	StringTie	exon	154311111	154311238	1000	+	.	gene_id "MSTRG.214393"; transcript_id "MSTRG.214393.12"; exon_number "5";
chrX	StringTie	exon	154312580	154312773	1000	+	.	gene_id "MSTRG.214393"; transcript_id "MSTRG.214393.12"; exon_number "6";
chrX	StringTie	exon	154315173	154315337	1000	+	.	gene_id "MSTRG.214393"; transcript_id "MSTRG.214393.12"; exon_number "7";
chrX	StringTie	exon	154320757	154320913	1000	+	.	gene_id "MSTRG.214393"; transcript_id "MSTRG.214393.12"; exon_number "8";
chrX	StringTie	exon	154323207	154323337	1000	+	.	gene_id "MSTRG.214393"; transcript_id "MSTRG.214393.12"; exon_number "9";
chrX	StringTie	exon	154325339	154325422	1000	+	.	gene_id "MSTRG.214393"; transcript_id "MSTRG.214393.12"; exon_number "10";
chrX	StringTie	exon	154327591	154327687	1000	+	.	gene_id "MSTRG.214393"; transcript_id "MSTRG.214393.12"; exon_number "11";
chrX	StringTie	exon	154327839	154327958	1000	+	.	gene_id "MSTRG.214393"; transcript_id "MSTRG.214393.12"; exon_number "12";
chrX	StringTie	exon	154329516	154330406	1000	+	.	gene_id "MSTRG.214393"; transcript_id "MSTRG.214393.12"; exon_number "13";
chrX	StringTie	transcript	154304819	154330363	1000	+	.	gene_id "MSTRG.214393"; transcript_id "MSTRG.214393.13";
chrX	StringTie	exon	154304819	154304936	1000	+	.	gene_id "MSTRG.214393"; transcript_id "MSTRG.214393.13"; exon_number "1";
chrX	StringTie	exon	154305304	154305421	1000	+	.	gene_id "MSTRG.214393"; transcript_id "MSTRG.214393.13"; exon_number "2";
chrX	StringTie	exon	154309345	154309442	1000	+	.	gene_id "MSTRG.214393"; transcript_id "MSTRG.214393.13"; exon_number "3";
chrX	StringTie	exon	154310836	154311027	1000	+	.	gene_id "MSTRG.214393"; transcript_id "MSTRG.214393.13"; exon_number "4";
chrX	StringTie	exon	154311111	154311238	1000	+	.	gene_id "MSTRG.214393"; transcript_id "MSTRG.214393.13"; exon_number "5";
chrX	StringTie	exon	154312580	154312773	1000	+	.	gene_id "MSTRG.214393"; transcript_id "MSTRG.214393.13"; exon_number "6";
chrX	StringTie	exon	154315173	154315337	1000	+	.	gene_id "MSTRG.214393"; transcript_id "MSTRG.214393.13"; exon_number "7";
chrX	StringTie	exon	154320757	154320913	1000	+	.	gene_id "MSTRG.214393"; transcript_id "MSTRG.214393.13"; exon_number "8";
chrX	StringTie	exon	154323207	154323337	1000	+	.	gene_id "MSTRG.214393"; transcript_id "MSTRG.214393.13"; exon_number "9";
chrX	StringTie	exon	154325339	154325422	1000	+	.	gene_id "MSTRG.214393"; transcript_id "MSTRG.214393.13"; exon_number "10";
chrX	StringTie	exon	154327591	154327731	1000	+	.	gene_id "MSTRG.214393"; transcript_id "MSTRG.214393.13"; exon_number "11";
chrX	StringTie	exon	154327839	154327958	1000	+	.	gene_id "MSTRG.214393"; transcript_id "MSTRG.214393.13"; exon_number "12";
chrX	StringTie	exon	154329516	154330363	1000	+	.	gene_id "MSTRG.214393"; transcript_id "MSTRG.214393.13"; exon_number "13";
chrX	StringTie	transcript	154304819	154330363	1000	+	.	gene_id "MSTRG.214393"; transcript_id "MSTRG.214393.14";
chrX	StringTie	exon	154304819	154305086	1000	+	.	gene_id "MSTRG.214393"; transcript_id "MSTRG.214393.14"; exon_number "1";
chrX	StringTie	exon	154305304	154305421	1000	+	.	gene_id "MSTRG.214393"; transcript_id "MSTRG.214393.14"; exon_number "2";
chrX	StringTie	exon	154309345	154309442	1000	+	.	gene_id "MSTRG.214393"; transcript_id "MSTRG.214393.14"; exon_number "3";
chrX	StringTie	exon	154310836	154311027	1000	+	.	gene_id "MSTRG.214393"; transcript_id "MSTRG.214393.14"; exon_number "4";
chrX	StringTie	exon	154311111	154311238	1000	+	.	gene_id "MSTRG.214393"; transcript_id "MSTRG.214393.14"; exon_number "5";
chrX	StringTie	exon	154312580	154312773	1000	+	.	gene_id "MSTRG.214393"; transcript_id "MSTRG.214393.14"; exon_number "6";
chrX	StringTie	exon	154315173	154315337	1000	+	.	gene_id "MSTRG.214393"; transcript_id "MSTRG.214393.14"; exon_number "7";
chrX	StringTie	exon	154320757	154320913	1000	+	.	gene_id "MSTRG.214393"; transcript_id "MSTRG.214393.14"; exon_number "8";
chrX	StringTie	exon	154323207	154323337	1000	+	.	gene_id "MSTRG.214393"; transcript_id "MSTRG.214393.14"; exon_number "9";
chrX	StringTie	exon	154325339	154325422	1000	+	.	gene_id "MSTRG.214393"; transcript_id "MSTRG.214393.14"; exon_number "10";
chrX	StringTie	exon	154327591	154327687	1000	+	.	gene_id "MSTRG.214393"; transcript_id "MSTRG.214393.14"; exon_number "11";
chrX	StringTie	exon	154327839	154327958	1000	+	.	gene_id "MSTRG.214393"; transcript_id "MSTRG.214393.14"; exon_number "12";
chrX	StringTie	exon	154329516	154329521	1000	+	.	gene_id "MSTRG.214393"; transcript_id "MSTRG.214393.14"; exon_number "13";
chrX	StringTie	exon	154329575	154330363	1000	+	.	gene_id "MSTRG.214393"; transcript_id "MSTRG.214393.14"; exon_number "14";
chrX	StringTie	transcript	154304923	154330366	1000	+	.	gene_id "MSTRG.214393"; transcript_id "MSTRG.214393.15";
chrX	StringTie	exon	154304923	154305086	1000	+	.	gene_id "MSTRG.214393"; transcript_id "MSTRG.214393.15"; exon_number "1";
chrX	StringTie	exon	154305304	154305421	1000	+	.	gene_id "MSTRG.214393"; transcript_id "MSTRG.214393.15"; exon_number "2";
chrX	StringTie	exon	154309345	154309442	1000	+	.	gene_id "MSTRG.214393"; transcript_id "MSTRG.214393.15"; exon_number "3";
chrX	StringTie	exon	154310836	154311027	1000	+	.	gene_id "MSTRG.214393"; transcript_id "MSTRG.214393.15"; exon_number "4";
chrX	StringTie	exon	154311111	154311238	1000	+	.	gene_id "MSTRG.214393"; transcript_id "MSTRG.214393.15"; exon_number "5";
chrX	StringTie	exon	154312580	154312773	1000	+	.	gene_id "MSTRG.214393"; transcript_id "MSTRG.214393.15"; exon_number "6";
chrX	StringTie	exon	154315173	154315337	1000	+	.	gene_id "MSTRG.214393"; transcript_id "MSTRG.214393.15"; exon_number "7";
chrX	StringTie	exon	154320757	154320913	1000	+	.	gene_id "MSTRG.214393"; transcript_id "MSTRG.214393.15"; exon_number "8";
chrX	StringTie	exon	154323207	154323337	1000	+	.	gene_id "MSTRG.214393"; transcript_id "MSTRG.214393.15"; exon_number "9";
chrX	StringTie	exon	154325339	154325422	1000	+	.	gene_id "MSTRG.214393"; transcript_id "MSTRG.214393.15"; exon_number "10";
chrX	StringTie	exon	154327591	154327687	1000	+	.	gene_id "MSTRG.214393"; transcript_id "MSTRG.214393.15"; exon_number "11";
chrX	StringTie	exon	154327839	154327958	1000	+	.	gene_id "MSTRG.214393"; transcript_id "MSTRG.214393.15"; exon_number "12";
chrX	StringTie	exon	154329516	154329993	1000	+	.	gene_id "MSTRG.214393"; transcript_id "MSTRG.214393.15"; exon_number "13";
chrX	StringTie	exon	154330040	154330366	1000	+	.	gene_id "MSTRG.214393"; transcript_id "MSTRG.214393.15"; exon_number "14";
chrX	StringTie	transcript	154305206	154330351	1000	+	.	gene_id "MSTRG.214393"; transcript_id "MSTRG.214393.19";
chrX	StringTie	exon	154305206	154305421	1000	+	.	gene_id "MSTRG.214393"; transcript_id "MSTRG.214393.19"; exon_number "1";
chrX	StringTie	exon	154309345	154309442	1000	+	.	gene_id "MSTRG.214393"; transcript_id "MSTRG.214393.19"; exon_number "2";
chrX	StringTie	exon	154310836	154311238	1000	+	.	gene_id "MSTRG.214393"; transcript_id "MSTRG.214393.19"; exon_number "3";
chrX	StringTie	exon	154312580	154312773	1000	+	.	gene_id "MSTRG.214393"; transcript_id "MSTRG.214393.19"; exon_number "4";
chrX	StringTie	exon	154315173	154315337	1000	+	.	gene_id "MSTRG.214393"; transcript_id "MSTRG.214393.19"; exon_number "5";
chrX	StringTie	exon	154323207	154323337	1000	+	.	gene_id "MSTRG.214393"; transcript_id "MSTRG.214393.19"; exon_number "6";
chrX	StringTie	exon	154325339	154325422	1000	+	.	gene_id "MSTRG.214393"; transcript_id "MSTRG.214393.19"; exon_number "7";
chrX	StringTie	exon	154327591	154327687	1000	+	.	gene_id "MSTRG.214393"; transcript_id "MSTRG.214393.19"; exon_number "8";
chrX	StringTie	exon	154327839	154327958	1000	+	.	gene_id "MSTRG.214393"; transcript_id "MSTRG.214393.19"; exon_number "9";
chrX	StringTie	exon	154329516	154330351	1000	+	.	gene_id "MSTRG.214393"; transcript_id "MSTRG.214393.19"; exon_number "10";
chrX	StringTie	transcript	154295530	154330370	1000	+	.	gene_id "MSTRG.214393"; transcript_id "MSTRG.214393.2";
chrX	StringTie	exon	154295530	154295993	1000	+	.	gene_id "MSTRG.214393"; transcript_id "MSTRG.214393.2"; exon_number "1";
chrX	StringTie	exon	154305304	154305421	1000	+	.	gene_id "MSTRG.214393"; transcript_id "MSTRG.214393.2"; exon_number "2";
chrX	StringTie	exon	154309345	154309402	1000	+	.	gene_id "MSTRG.214393"; transcript_id "MSTRG.214393.2"; exon_number "3";
chrX	StringTie	exon	154311111	154311238	1000	+	.	gene_id "MSTRG.214393"; transcript_id "MSTRG.214393.2"; exon_number "4";
chrX	StringTie	exon	154312580	154312773	1000	+	.	gene_id "MSTRG.214393"; transcript_id "MSTRG.214393.2"; exon_number "5";
chrX	StringTie	exon	154315173	154315337	1000	+	.	gene_id "MSTRG.214393"; transcript_id "MSTRG.214393.2"; exon_number "6";
chrX	StringTie	exon	154318088	154320913	1000	+	.	gene_id "MSTRG.214393"; transcript_id "MSTRG.214393.2"; exon_number "7";
chrX	StringTie	exon	154323207	154323337	1000	+	.	gene_id "MSTRG.214393"; transcript_id "MSTRG.214393.2"; exon_number "8";
chrX	StringTie	exon	154325339	154325422	1000	+	.	gene_id "MSTRG.214393"; transcript_id "MSTRG.214393.2"; exon_number "9";
chrX	StringTie	exon	154327591	154327687	1000	+	.	gene_id "MSTRG.214393"; transcript_id "MSTRG.214393.2"; exon_number "10";
chrX	StringTie	exon	154327839	154327958	1000	+	.	gene_id "MSTRG.214393"; transcript_id "MSTRG.214393.2"; exon_number "11";
chrX	StringTie	exon	154329516	154330370	1000	+	.	gene_id "MSTRG.214393"; transcript_id "MSTRG.214393.2"; exon_number "12";
chrX	StringTie	transcript	154308976	154330351	1000	+	.	gene_id "MSTRG.214393"; transcript_id "MSTRG.214393.20";
chrX	StringTie	exon	154308976	154309154	1000	+	.	gene_id "MSTRG.214393"; transcript_id "MSTRG.214393.20"; exon_number "1";
chrX	StringTie	exon	154309345	154309442	1000	+	.	gene_id "MSTRG.214393"; transcript_id "MSTRG.214393.20"; exon_number "2";
chrX	StringTie	exon	154310836	154311027	1000	+	.	gene_id "MSTRG.214393"; transcript_id "MSTRG.214393.20"; exon_number "3";
chrX	StringTie	exon	154311111	154311238	1000	+	.	gene_id "MSTRG.214393"; transcript_id "MSTRG.214393.20"; exon_number "4";
chrX	StringTie	exon	154312580	154312773	1000	+	.	gene_id "MSTRG.214393"; transcript_id "MSTRG.214393.20"; exon_number "5";
chrX	StringTie	exon	154315173	154315337	1000	+	.	gene_id "MSTRG.214393"; transcript_id "MSTRG.214393.20"; exon_number "6";
chrX	StringTie	exon	154320757	154320913	1000	+	.	gene_id "MSTRG.214393"; transcript_id "MSTRG.214393.20"; exon_number "7";
chrX	StringTie	exon	154323207	154323337	1000	+	.	gene_id "MSTRG.214393"; transcript_id "MSTRG.214393.20"; exon_number "8";
chrX	StringTie	exon	154325339	154325422	1000	+	.	gene_id "MSTRG.214393"; transcript_id "MSTRG.214393.20"; exon_number "9";
chrX	StringTie	exon	154327591	154327687	1000	+	.	gene_id "MSTRG.214393"; transcript_id "MSTRG.214393.20"; exon_number "10";
chrX	StringTie	exon	154327839	154327958	1000	+	.	gene_id "MSTRG.214393"; transcript_id "MSTRG.214393.20"; exon_number "11";
chrX	StringTie	exon	154329516	154330351	1000	+	.	gene_id "MSTRG.214393"; transcript_id "MSTRG.214393.20"; exon_number "12";
chrX	StringTie	transcript	154308985	154330365	1000	+	.	gene_id "MSTRG.214393"; transcript_id "MSTRG.214393.21";
chrX	StringTie	exon	154308985	154309177	1000	+	.	gene_id "MSTRG.214393"; transcript_id "MSTRG.214393.21"; exon_number "1";
chrX	StringTie	exon	154309345	154309442	1000	+	.	gene_id "MSTRG.214393"; transcript_id "MSTRG.214393.21"; exon_number "2";
chrX	StringTie	exon	154310836	154311027	1000	+	.	gene_id "MSTRG.214393"; transcript_id "MSTRG.214393.21"; exon_number "3";
chrX	StringTie	exon	154311111	154311238	1000	+	.	gene_id "MSTRG.214393"; transcript_id "MSTRG.214393.21"; exon_number "4";
chrX	StringTie	exon	154312580	154312773	1000	+	.	gene_id "MSTRG.214393"; transcript_id "MSTRG.214393.21"; exon_number "5";
chrX	StringTie	exon	154315173	154315337	1000	+	.	gene_id "MSTRG.214393"; transcript_id "MSTRG.214393.21"; exon_number "6";
chrX	StringTie	exon	154320757	154320913	1000	+	.	gene_id "MSTRG.214393"; transcript_id "MSTRG.214393.21"; exon_number "7";
chrX	StringTie	exon	154323207	154323337	1000	+	.	gene_id "MSTRG.214393"; transcript_id "MSTRG.214393.21"; exon_number "8";
chrX	StringTie	exon	154325339	154325422	1000	+	.	gene_id "MSTRG.214393"; transcript_id "MSTRG.214393.21"; exon_number "9";
chrX	StringTie	exon	154327591	154327687	1000	+	.	gene_id "MSTRG.214393"; transcript_id "MSTRG.214393.21"; exon_number "10";
chrX	StringTie	exon	154327839	154327958	1000	+	.	gene_id "MSTRG.214393"; transcript_id "MSTRG.214393.21"; exon_number "11";
chrX	StringTie	exon	154329516	154330365	1000	+	.	gene_id "MSTRG.214393"; transcript_id "MSTRG.214393.21"; exon_number "12";
chrX	StringTie	transcript	154319655	154330368	1000	+	.	gene_id "MSTRG.214393"; transcript_id "MSTRG.214393.22";
chrX	StringTie	exon	154319655	154319882	1000	+	.	gene_id "MSTRG.214393"; transcript_id "MSTRG.214393.22"; exon_number "1";
chrX	StringTie	exon	154320757	154320913	1000	+	.	gene_id "MSTRG.214393"; transcript_id "MSTRG.214393.22"; exon_number "2";
chrX	StringTie	exon	154323207	154323337	1000	+	.	gene_id "MSTRG.214393"; transcript_id "MSTRG.214393.22"; exon_number "3";
chrX	StringTie	exon	154325339	154325422	1000	+	.	gene_id "MSTRG.214393"; transcript_id "MSTRG.214393.22"; exon_number "4";
chrX	StringTie	exon	154327591	154327687	1000	+	.	gene_id "MSTRG.214393"; transcript_id "MSTRG.214393.22"; exon_number "5";
chrX	StringTie	exon	154327839	154327958	1000	+	.	gene_id "MSTRG.214393"; transcript_id "MSTRG.214393.22"; exon_number "6";
chrX	StringTie	exon	154329516	154330368	1000	+	.	gene_id "MSTRG.214393"; transcript_id "MSTRG.214393.22"; exon_number "7";
chrX	StringTie	transcript	154320255	154330322	1000	+	.	gene_id "MSTRG.214393"; transcript_id "MSTRG.214393.23";
chrX	StringTie	exon	154320255	154320268	1000	+	.	gene_id "MSTRG.214393"; transcript_id "MSTRG.214393.23"; exon_number "1";
chrX	StringTie	exon	154320757	154320913	1000	+	.	gene_id "MSTRG.214393"; transcript_id "MSTRG.214393.23"; exon_number "2";
chrX	StringTie	exon	154323207	154323337	1000	+	.	gene_id "MSTRG.214393"; transcript_id "MSTRG.214393.23"; exon_number "3";
chrX	StringTie	exon	154325339	154325422	1000	+	.	gene_id "MSTRG.214393"; transcript_id "MSTRG.214393.23"; exon_number "4";
chrX	StringTie	exon	154327591	154327687	1000	+	.	gene_id "MSTRG.214393"; transcript_id "MSTRG.214393.23"; exon_number "5";
chrX	StringTie	exon	154327839	154327958	1000	+	.	gene_id "MSTRG.214393"; transcript_id "MSTRG.214393.23"; exon_number "6";
chrX	StringTie	exon	154329516	154330322	1000	+	.	gene_id "MSTRG.214393"; transcript_id "MSTRG.214393.23"; exon_number "7";
chrX	StringTie	transcript	154323676	154330363	1000	+	.	gene_id "MSTRG.214393"; transcript_id "MSTRG.214393.25";
chrX	StringTie	exon	154323676	154324002	1000	+	.	gene_id "MSTRG.214393"; transcript_id "MSTRG.214393.25"; exon_number "1";
chrX	StringTie	exon	154325339	154325422	1000	+	.	gene_id "MSTRG.214393"; transcript_id "MSTRG.214393.25"; exon_number "2";
chrX	StringTie	exon	154327591	154327687	1000	+	.	gene_id "MSTRG.214393"; transcript_id "MSTRG.214393.25"; exon_number "3";
chrX	StringTie	exon	154327839	154327958	1000	+	.	gene_id "MSTRG.214393"; transcript_id "MSTRG.214393.25"; exon_number "4";
chrX	StringTie	exon	154329516	154330363	1000	+	.	gene_id "MSTRG.214393"; transcript_id "MSTRG.214393.25"; exon_number "5";
chrX	StringTie	transcript	154324248	154330363	1000	+	.	gene_id "MSTRG.214393"; transcript_id "MSTRG.214393.26";
chrX	StringTie	exon	154324248	154324817	1000	+	.	gene_id "MSTRG.214393"; transcript_id "MSTRG.214393.26"; exon_number "1";
chrX	StringTie	exon	154325339	154325422	1000	+	.	gene_id "MSTRG.214393"; transcript_id "MSTRG.214393.26"; exon_number "2";
chrX	StringTie	exon	154327591	154327687	1000	+	.	gene_id "MSTRG.214393"; transcript_id "MSTRG.214393.26"; exon_number "3";
chrX	StringTie	exon	154327839	154327958	1000	+	.	gene_id "MSTRG.214393"; transcript_id "MSTRG.214393.26"; exon_number "4";
chrX	StringTie	exon	154329516	154330363	1000	+	.	gene_id "MSTRG.214393"; transcript_id "MSTRG.214393.26"; exon_number "5";
chrX	StringTie	transcript	154325046	154330352	1000	+	.	gene_id "MSTRG.214393"; transcript_id "MSTRG.214393.27";
chrX	StringTie	exon	154325046	154325092	1000	+	.	gene_id "MSTRG.214393"; transcript_id "MSTRG.214393.27"; exon_number "1";
chrX	StringTie	exon	154325339	154325422	1000	+	.	gene_id "MSTRG.214393"; transcript_id "MSTRG.214393.27"; exon_number "2";
chrX	StringTie	exon	154327591	154327687	1000	+	.	gene_id "MSTRG.214393"; transcript_id "MSTRG.214393.27"; exon_number "3";
chrX	StringTie	exon	154327839	154327958	1000	+	.	gene_id "MSTRG.214393"; transcript_id "MSTRG.214393.27"; exon_number "4";
chrX	StringTie	exon	154329516	154330352	1000	+	.	gene_id "MSTRG.214393"; transcript_id "MSTRG.214393.27"; exon_number "5";
chrX	StringTie	transcript	154325942	154330332	1000	+	.	gene_id "MSTRG.214393"; transcript_id "MSTRG.214393.28";
chrX	StringTie	exon	154325942	154325973	1000	+	.	gene_id "MSTRG.214393"; transcript_id "MSTRG.214393.28"; exon_number "1";
chrX	StringTie	exon	154327591	154327687	1000	+	.	gene_id "MSTRG.214393"; transcript_id "MSTRG.214393.28"; exon_number "2";
chrX	StringTie	exon	154327839	154327958	1000	+	.	gene_id "MSTRG.214393"; transcript_id "MSTRG.214393.28"; exon_number "3";
chrX	StringTie	exon	154329516	154330332	1000	+	.	gene_id "MSTRG.214393"; transcript_id "MSTRG.214393.28"; exon_number "4";
chrX	StringTie	transcript	154295682	154330457	1000	+	.	gene_id "MSTRG.214393"; transcript_id "MSTRG.214393.4";
chrX	StringTie	exon	154295682	154295993	1000	+	.	gene_id "MSTRG.214393"; transcript_id "MSTRG.214393.4"; exon_number "1";
chrX	StringTie	exon	154305304	154305421	1000	+	.	gene_id "MSTRG.214393"; transcript_id "MSTRG.214393.4"; exon_number "2";
chrX	StringTie	exon	154309345	154309442	1000	+	.	gene_id "MSTRG.214393"; transcript_id "MSTRG.214393.4"; exon_number "3";
chrX	StringTie	exon	154310836	154311027	1000	+	.	gene_id "MSTRG.214393"; transcript_id "MSTRG.214393.4"; exon_number "4";
chrX	StringTie	exon	154311111	154311238	1000	+	.	gene_id "MSTRG.214393"; transcript_id "MSTRG.214393.4"; exon_number "5";
chrX	StringTie	exon	154312580	154312773	1000	+	.	gene_id "MSTRG.214393"; transcript_id "MSTRG.214393.4"; exon_number "6";
chrX	StringTie	exon	154315173	154315337	1000	+	.	gene_id "MSTRG.214393"; transcript_id "MSTRG.214393.4"; exon_number "7";
chrX	StringTie	exon	154318088	154318484	1000	+	.	gene_id "MSTRG.214393"; transcript_id "MSTRG.214393.4"; exon_number "8";
chrX	StringTie	exon	154320757	154320913	1000	+	.	gene_id "MSTRG.214393"; transcript_id "MSTRG.214393.4"; exon_number "9";
chrX	StringTie	exon	154323207	154323337	1000	+	.	gene_id "MSTRG.214393"; transcript_id "MSTRG.214393.4"; exon_number "10";
chrX	StringTie	exon	154325339	154325422	1000	+	.	gene_id "MSTRG.214393"; transcript_id "MSTRG.214393.4"; exon_number "11";
chrX	StringTie	exon	154327591	154327687	1000	+	.	gene_id "MSTRG.214393"; transcript_id "MSTRG.214393.4"; exon_number "12";
chrX	StringTie	exon	154327839	154327958	1000	+	.	gene_id "MSTRG.214393"; transcript_id "MSTRG.214393.4"; exon_number "13";
chrX	StringTie	exon	154329516	154330457	1000	+	.	gene_id "MSTRG.214393"; transcript_id "MSTRG.214393.4"; exon_number "14";
chrX	StringTie	transcript	154295716	154330364	1000	+	.	gene_id "MSTRG.214393"; transcript_id "MSTRG.214393.5";
chrX	StringTie	exon	154295716	154295993	1000	+	.	gene_id "MSTRG.214393"; transcript_id "MSTRG.214393.5"; exon_number "1";
chrX	StringTie	exon	154305304	154305421	1000	+	.	gene_id "MSTRG.214393"; transcript_id "MSTRG.214393.5"; exon_number "2";
chrX	StringTie	exon	154309345	154309402	1000	+	.	gene_id "MSTRG.214393"; transcript_id "MSTRG.214393.5"; exon_number "3";
chrX	StringTie	exon	154311111	154311238	1000	+	.	gene_id "MSTRG.214393"; transcript_id "MSTRG.214393.5"; exon_number "4";
chrX	StringTie	exon	154312580	154312773	1000	+	.	gene_id "MSTRG.214393"; transcript_id "MSTRG.214393.5"; exon_number "5";
chrX	StringTie	exon	154315173	154315337	1000	+	.	gene_id "MSTRG.214393"; transcript_id "MSTRG.214393.5"; exon_number "6";
chrX	StringTie	exon	154320757	154320913	1000	+	.	gene_id "MSTRG.214393"; transcript_id "MSTRG.214393.5"; exon_number "7";
chrX	StringTie	exon	154323207	154323337	1000	+	.	gene_id "MSTRG.214393"; transcript_id "MSTRG.214393.5"; exon_number "8";
chrX	StringTie	exon	154325339	154325422	1000	+	.	gene_id "MSTRG.214393"; transcript_id "MSTRG.214393.5"; exon_number "9";
chrX	StringTie	exon	154327591	154327687	1000	+	.	gene_id "MSTRG.214393"; transcript_id "MSTRG.214393.5"; exon_number "10";
chrX	StringTie	exon	154327839	154327958	1000	+	.	gene_id "MSTRG.214393"; transcript_id "MSTRG.214393.5"; exon_number "11";
chrX	StringTie	exon	154329516	154330364	1000	+	.	gene_id "MSTRG.214393"; transcript_id "MSTRG.214393.5"; exon_number "12";
chrX	StringTie	transcript	154295724	154330366	1000	+	.	gene_id "MSTRG.214393"; transcript_id "MSTRG.214393.6";
chrX	StringTie	exon	154295724	154295993	1000	+	.	gene_id "MSTRG.214393"; transcript_id "MSTRG.214393.6"; exon_number "1";
chrX	StringTie	exon	154305304	154305421	1000	+	.	gene_id "MSTRG.214393"; transcript_id "MSTRG.214393.6"; exon_number "2";
chrX	StringTie	exon	154309345	154309442	1000	+	.	gene_id "MSTRG.214393"; transcript_id "MSTRG.214393.6"; exon_number "3";
chrX	StringTie	exon	154310836	154311027	1000	+	.	gene_id "MSTRG.214393"; transcript_id "MSTRG.214393.6"; exon_number "4";
chrX	StringTie	exon	154311111	154311238	1000	+	.	gene_id "MSTRG.214393"; transcript_id "MSTRG.214393.6"; exon_number "5";
chrX	StringTie	exon	154312580	154312773	1000	+	.	gene_id "MSTRG.214393"; transcript_id "MSTRG.214393.6"; exon_number "6";
chrX	StringTie	exon	154315173	154315337	1000	+	.	gene_id "MSTRG.214393"; transcript_id "MSTRG.214393.6"; exon_number "7";
chrX	StringTie	exon	154320757	154320913	1000	+	.	gene_id "MSTRG.214393"; transcript_id "MSTRG.214393.6"; exon_number "8";
chrX	StringTie	exon	154323207	154323337	1000	+	.	gene_id "MSTRG.214393"; transcript_id "MSTRG.214393.6"; exon_number "9";
chrX	StringTie	exon	154325339	154325421	1000	+	.	gene_id "MSTRG.214393"; transcript_id "MSTRG.214393.6"; exon_number "10";
chrX	StringTie	exon	154327578	154327687	1000	+	.	gene_id "MSTRG.214393"; transcript_id "MSTRG.214393.6"; exon_number "11";
chrX	StringTie	exon	154327839	154327960	1000	+	.	gene_id "MSTRG.214393"; transcript_id "MSTRG.214393.6"; exon_number "12";
chrX	StringTie	exon	154329516	154330366	1000	+	.	gene_id "MSTRG.214393"; transcript_id "MSTRG.214393.6"; exon_number "13";
chrX	StringTie	transcript	154295786	154330350	1000	+	.	gene_id "MSTRG.214393"; transcript_id "MSTRG.214393.7";
chrX	StringTie	exon	154295786	154295993	1000	+	.	gene_id "MSTRG.214393"; transcript_id "MSTRG.214393.7"; exon_number "1";
chrX	StringTie	exon	154305304	154305421	1000	+	.	gene_id "MSTRG.214393"; transcript_id "MSTRG.214393.7"; exon_number "2";
chrX	StringTie	exon	154309345	154309442	1000	+	.	gene_id "MSTRG.214393"; transcript_id "MSTRG.214393.7"; exon_number "3";
chrX	StringTie	exon	154310836	154311027	1000	+	.	gene_id "MSTRG.214393"; transcript_id "MSTRG.214393.7"; exon_number "4";
chrX	StringTie	exon	154311111	154311238	1000	+	.	gene_id "MSTRG.214393"; transcript_id "MSTRG.214393.7"; exon_number "5";
chrX	StringTie	exon	154312580	154312773	1000	+	.	gene_id "MSTRG.214393"; transcript_id "MSTRG.214393.7"; exon_number "6";
chrX	StringTie	exon	154320757	154320913	1000	+	.	gene_id "MSTRG.214393"; transcript_id "MSTRG.214393.7"; exon_number "7";
chrX	StringTie	exon	154323207	154323337	1000	+	.	gene_id "MSTRG.214393"; transcript_id "MSTRG.214393.7"; exon_number "8";
chrX	StringTie	exon	154325339	154325422	1000	+	.	gene_id "MSTRG.214393"; transcript_id "MSTRG.214393.7"; exon_number "9";
chrX	StringTie	exon	154327591	154327687	1000	+	.	gene_id "MSTRG.214393"; transcript_id "MSTRG.214393.7"; exon_number "10";
chrX	StringTie	exon	154327839	154327958	1000	+	.	gene_id "MSTRG.214393"; transcript_id "MSTRG.214393.7"; exon_number "11";
chrX	StringTie	exon	154329516	154330350	1000	+	.	gene_id "MSTRG.214393"; transcript_id "MSTRG.214393.7"; exon_number "12";
chrX	StringTie	transcript	154295792	154330366	1000	+	.	gene_id "MSTRG.214393"; transcript_id "MSTRG.214393.8";
chrX	StringTie	exon	154295792	154295993	1000	+	.	gene_id "MSTRG.214393"; transcript_id "MSTRG.214393.8"; exon_number "1";
chrX	StringTie	exon	154305304	154305421	1000	+	.	gene_id "MSTRG.214393"; transcript_id "MSTRG.214393.8"; exon_number "2";
chrX	StringTie	exon	154309345	154309442	1000	+	.	gene_id "MSTRG.214393"; transcript_id "MSTRG.214393.8"; exon_number "3";
chrX	StringTie	exon	154310836	154311009	1000	+	.	gene_id "MSTRG.214393"; transcript_id "MSTRG.214393.8"; exon_number "4";
chrX	StringTie	exon	154311148	154311238	1000	+	.	gene_id "MSTRG.214393"; transcript_id "MSTRG.214393.8"; exon_number "5";
chrX	StringTie	exon	154312580	154312773	1000	+	.	gene_id "MSTRG.214393"; transcript_id "MSTRG.214393.8"; exon_number "6";
chrX	StringTie	exon	154315173	154315241	1000	+	.	gene_id "MSTRG.214393"; transcript_id "MSTRG.214393.8"; exon_number "7";
chrX	StringTie	exon	154315297	154315337	1000	+	.	gene_id "MSTRG.214393"; transcript_id "MSTRG.214393.8"; exon_number "8";
chrX	StringTie	exon	154320757	154320913	1000	+	.	gene_id "MSTRG.214393"; transcript_id "MSTRG.214393.8"; exon_number "9";
chrX	StringTie	exon	154323207	154323337	1000	+	.	gene_id "MSTRG.214393"; transcript_id "MSTRG.214393.8"; exon_number "10";
chrX	StringTie	exon	154325339	154325422	1000	+	.	gene_id "MSTRG.214393"; transcript_id "MSTRG.214393.8"; exon_number "11";
chrX	StringTie	exon	154327591	154327687	1000	+	.	gene_id "MSTRG.214393"; transcript_id "MSTRG.214393.8"; exon_number "12";
chrX	StringTie	exon	154327839	154327958	1000	+	.	gene_id "MSTRG.214393"; transcript_id "MSTRG.214393.8"; exon_number "13";
chrX	StringTie	exon	154329516	154330366	1000	+	.	gene_id "MSTRG.214393"; transcript_id "MSTRG.214393.8"; exon_number "14";
chrX	StringTie	transcript	154295793	154330352	1000	+	.	gene_id "MSTRG.214393"; transcript_id "MSTRG.214393.9";
chrX	StringTie	exon	154295793	154295993	1000	+	.	gene_id "MSTRG.214393"; transcript_id "MSTRG.214393.9"; exon_number "1";
chrX	StringTie	exon	154305304	154305421	1000	+	.	gene_id "MSTRG.214393"; transcript_id "MSTRG.214393.9"; exon_number "2";
chrX	StringTie	exon	154309345	154309442	1000	+	.	gene_id "MSTRG.214393"; transcript_id "MSTRG.214393.9"; exon_number "3";
chrX	StringTie	exon	154310836	154311027	1000	+	.	gene_id "MSTRG.214393"; transcript_id "MSTRG.214393.9"; exon_number "4";
chrX	StringTie	exon	154311111	154311238	1000	+	.	gene_id "MSTRG.214393"; transcript_id "MSTRG.214393.9"; exon_number "5";
chrX	StringTie	exon	154312580	154312773	1000	+	.	gene_id "MSTRG.214393"; transcript_id "MSTRG.214393.9"; exon_number "6";
chrX	StringTie	exon	154315173	154315339	1000	+	.	gene_id "MSTRG.214393"; transcript_id "MSTRG.214393.9"; exon_number "7";
chrX	StringTie	exon	154323305	154323337	1000	+	.	gene_id "MSTRG.214393"; transcript_id "MSTRG.214393.9"; exon_number "8";
chrX	StringTie	exon	154325339	154325422	1000	+	.	gene_id "MSTRG.214393"; transcript_id "MSTRG.214393.9"; exon_number "9";
chrX	StringTie	exon	154327591	154327687	1000	+	.	gene_id "MSTRG.214393"; transcript_id "MSTRG.214393.9"; exon_number "10";
chrX	StringTie	exon	154327839	154327958	1000	+	.	gene_id "MSTRG.214393"; transcript_id "MSTRG.214393.9"; exon_number "11";
chrX	StringTie	exon	154329516	154330352	1000	+	.	gene_id "MSTRG.214393"; transcript_id "MSTRG.214393.9"; exon_number "12";
chrX	StringTie	transcript	154329778	154330373	1000	-	.	gene_id "MSTRG.214394"; transcript_id "MSTRG.214394.1";
chrX	StringTie	exon	154329778	154330229	1000	-	.	gene_id "MSTRG.214394"; transcript_id "MSTRG.214394.1"; exon_number "1";
chrX	StringTie	exon	154330302	154330373	1000	-	.	gene_id "MSTRG.214394"; transcript_id "MSTRG.214394.1"; exon_number "2";
chrX	StringTie	transcript	153860257	153861137	1000	-	.	gene_id "MSTRG.214395"; transcript_id "MSTRG.214395.1";
chrX	StringTie	exon	153860257	153861137	1000	-	.	gene_id "MSTRG.214395"; transcript_id "MSTRG.214395.1"; exon_number "1";
chrX	StringTie	transcript	153907377	153926244	1000	-	.	gene_id "MSTRG.214396"; transcript_id "ENST00000350060"; gene_name "ARHGAP4"; ref_gene_id "ENSG00000089820";
chrX	StringTie	exon	153907377	153907962	1000	-	.	gene_id "MSTRG.214396"; transcript_id "ENST00000350060"; exon_number "1"; gene_name "ARHGAP4"; ref_gene_id "ENSG00000089820";
chrX	StringTie	exon	153909070	153909169	1000	-	.	gene_id "MSTRG.214396"; transcript_id "ENST00000350060"; exon_number "2"; gene_name "ARHGAP4"; ref_gene_id "ENSG00000089820";
chrX	StringTie	exon	153909443	153909535	1000	-	.	gene_id "MSTRG.214396"; transcript_id "ENST00000350060"; exon_number "3"; gene_name "ARHGAP4"; ref_gene_id "ENSG00000089820";
chrX	StringTie	exon	153909741	153909924	1000	-	.	gene_id "MSTRG.214396"; transcript_id "ENST00000350060"; exon_number "4"; gene_name "ARHGAP4"; ref_gene_id "ENSG00000089820";
chrX	StringTie	exon	153910012	153910085	1000	-	.	gene_id "MSTRG.214396"; transcript_id "ENST00000350060"; exon_number "5"; gene_name "ARHGAP4"; ref_gene_id "ENSG00000089820";
chrX	StringTie	exon	153910171	153910404	1000	-	.	gene_id "MSTRG.214396"; transcript_id "ENST00000350060"; exon_number "6"; gene_name "ARHGAP4"; ref_gene_id "ENSG00000089820";
chrX	StringTie	exon	153910506	153910611	1000	-	.	gene_id "MSTRG.214396"; transcript_id "ENST00000350060"; exon_number "7"; gene_name "ARHGAP4"; ref_gene_id "ENSG00000089820";
chrX	StringTie	exon	153910700	153910834	1000	-	.	gene_id "MSTRG.214396"; transcript_id "ENST00000350060"; exon_number "8"; gene_name "ARHGAP4"; ref_gene_id "ENSG00000089820";
chrX	StringTie	exon	153910922	153910999	1000	-	.	gene_id "MSTRG.214396"; transcript_id "ENST00000350060"; exon_number "9"; gene_name "ARHGAP4"; ref_gene_id "ENSG00000089820";
chrX	StringTie	exon	153911129	153911189	1000	-	.	gene_id "MSTRG.214396"; transcript_id "ENST00000350060"; exon_number "10"; gene_name "ARHGAP4"; ref_gene_id "ENSG00000089820";
chrX	StringTie	exon	153912700	153912802	1000	-	.	gene_id "MSTRG.214396"; transcript_id "ENST00000350060"; exon_number "11"; gene_name "ARHGAP4"; ref_gene_id "ENSG00000089820";
chrX	StringTie	exon	153913024	153913051	1000	-	.	gene_id "MSTRG.214396"; transcript_id "ENST00000350060"; exon_number "12"; gene_name "ARHGAP4"; ref_gene_id "ENSG00000089820";
chrX	StringTie	exon	153913218	153913302	1000	-	.	gene_id "MSTRG.214396"; transcript_id "ENST00000350060"; exon_number "13"; gene_name "ARHGAP4"; ref_gene_id "ENSG00000089820";
chrX	StringTie	exon	153913409	153913600	1000	-	.	gene_id "MSTRG.214396"; transcript_id "ENST00000350060"; exon_number "14"; gene_name "ARHGAP4"; ref_gene_id "ENSG00000089820";
chrX	StringTie	exon	153913778	153913879	1000	-	.	gene_id "MSTRG.214396"; transcript_id "ENST00000350060"; exon_number "15"; gene_name "ARHGAP4"; ref_gene_id "ENSG00000089820";
chrX	StringTie	exon	153918832	153919053	1000	-	.	gene_id "MSTRG.214396"; transcript_id "ENST00000350060"; exon_number "16"; gene_name "ARHGAP4"; ref_gene_id "ENSG00000089820";
chrX	StringTie	exon	153919155	153919283	1000	-	.	gene_id "MSTRG.214396"; transcript_id "ENST00000350060"; exon_number "17"; gene_name "ARHGAP4"; ref_gene_id "ENSG00000089820";
chrX	StringTie	exon	153920626	153920808	1000	-	.	gene_id "MSTRG.214396"; transcript_id "ENST00000350060"; exon_number "18"; gene_name "ARHGAP4"; ref_gene_id "ENSG00000089820";
chrX	StringTie	exon	153921097	153921159	1000	-	.	gene_id "MSTRG.214396"; transcript_id "ENST00000350060"; exon_number "19"; gene_name "ARHGAP4"; ref_gene_id "ENSG00000089820";
chrX	StringTie	exon	153921365	153921527	1000	-	.	gene_id "MSTRG.214396"; transcript_id "ENST00000350060"; exon_number "20"; gene_name "ARHGAP4"; ref_gene_id "ENSG00000089820";
chrX	StringTie	exon	153921605	153921809	1000	-	.	gene_id "MSTRG.214396"; transcript_id "ENST00000350060"; exon_number "21"; gene_name "ARHGAP4"; ref_gene_id "ENSG00000089820";
chrX	StringTie	exon	153926136	153926244	1000	-	.	gene_id "MSTRG.214396"; transcript_id "ENST00000350060"; exon_number "22"; gene_name "ARHGAP4"; ref_gene_id "ENSG00000089820";
chrX	StringTie	transcript	153862548	153875847	1000	-	.	gene_id "MSTRG.214396"; transcript_id "ENST00000361699"; gene_name "L1CAM"; ref_gene_id "ENSG00000198910";
chrX	StringTie	exon	153862548	153862894	1000	-	.	gene_id "MSTRG.214396"; transcript_id "ENST00000361699"; exon_number "1"; gene_name "L1CAM"; ref_gene_id "ENSG00000198910";
chrX	StringTie	exon	153863477	153863549	1000	-	.	gene_id "MSTRG.214396"; transcript_id "ENST00000361699"; exon_number "2"; gene_name "L1CAM"; ref_gene_id "ENSG00000198910";
chrX	StringTie	exon	153863883	153864017	1000	-	.	gene_id "MSTRG.214396"; transcript_id "ENST00000361699"; exon_number "3"; gene_name "L1CAM"; ref_gene_id "ENSG00000198910";
chrX	StringTie	exon	153864322	153864477	1000	-	.	gene_id "MSTRG.214396"; transcript_id "ENST00000361699"; exon_number "4"; gene_name "L1CAM"; ref_gene_id "ENSG00000198910";
chrX	StringTie	exon	153864585	153864704	1000	-	.	gene_id "MSTRG.214396"; transcript_id "ENST00000361699"; exon_number "5"; gene_name "L1CAM"; ref_gene_id "ENSG00000198910";
chrX	StringTie	exon	153864821	153864994	1000	-	.	gene_id "MSTRG.214396"; transcript_id "ENST00000361699"; exon_number "6"; gene_name "L1CAM"; ref_gene_id "ENSG00000198910";
chrX	StringTie	exon	153865088	153865210	1000	-	.	gene_id "MSTRG.214396"; transcript_id "ENST00000361699"; exon_number "7"; gene_name "L1CAM"; ref_gene_id "ENSG00000198910";
chrX	StringTie	exon	153865299	153865500	1000	-	.	gene_id "MSTRG.214396"; transcript_id "ENST00000361699"; exon_number "8"; gene_name "L1CAM"; ref_gene_id "ENSG00000198910";
chrX	StringTie	exon	153865704	153865819	1000	-	.	gene_id "MSTRG.214396"; transcript_id "ENST00000361699"; exon_number "9"; gene_name "L1CAM"; ref_gene_id "ENSG00000198910";
chrX	StringTie	exon	153866649	153866871	1000	-	.	gene_id "MSTRG.214396"; transcript_id "ENST00000361699"; exon_number "10"; gene_name "L1CAM"; ref_gene_id "ENSG00000198910";
chrX	StringTie	exon	153867054	153867124	1000	-	.	gene_id "MSTRG.214396"; transcript_id "ENST00000361699"; exon_number "11"; gene_name "L1CAM"; ref_gene_id "ENSG00000198910";
chrX	StringTie	exon	153867356	153867553	1000	-	.	gene_id "MSTRG.214396"; transcript_id "ENST00000361699"; exon_number "12"; gene_name "L1CAM"; ref_gene_id "ENSG00000198910";
chrX	StringTie	exon	153867800	153867910	1000	-	.	gene_id "MSTRG.214396"; transcript_id "ENST00000361699"; exon_number "13"; gene_name "L1CAM"; ref_gene_id "ENSG00000198910";
chrX	StringTie	exon	153867998	153868122	1000	-	.	gene_id "MSTRG.214396"; transcript_id "ENST00000361699"; exon_number "14"; gene_name "L1CAM"; ref_gene_id "ENSG00000198910";
chrX	StringTie	exon	153868302	153868458	1000	-	.	gene_id "MSTRG.214396"; transcript_id "ENST00000361699"; exon_number "15"; gene_name "L1CAM"; ref_gene_id "ENSG00000198910";
chrX	StringTie	exon	153868561	153868727	1000	-	.	gene_id "MSTRG.214396"; transcript_id "ENST00000361699"; exon_number "16"; gene_name "L1CAM"; ref_gene_id "ENSG00000198910";
chrX	StringTie	exon	153868841	153868952	1000	-	.	gene_id "MSTRG.214396"; transcript_id "ENST00000361699"; exon_number "17"; gene_name "L1CAM"; ref_gene_id "ENSG00000198910";
chrX	StringTie	exon	153869520	153869663	1000	-	.	gene_id "MSTRG.214396"; transcript_id "ENST00000361699"; exon_number "18"; gene_name "L1CAM"; ref_gene_id "ENSG00000198910";
chrX	StringTie	exon	153869803	153869934	1000	-	.	gene_id "MSTRG.214396"; transcript_id "ENST00000361699"; exon_number "19"; gene_name "L1CAM"; ref_gene_id "ENSG00000198910";
chrX	StringTie	exon	153870056	153870240	1000	-	.	gene_id "MSTRG.214396"; transcript_id "ENST00000361699"; exon_number "20"; gene_name "L1CAM"; ref_gene_id "ENSG00000198910";
chrX	StringTie	exon	153870388	153870499	1000	-	.	gene_id "MSTRG.214396"; transcript_id "ENST00000361699"; exon_number "21"; gene_name "L1CAM"; ref_gene_id "ENSG00000198910";
chrX	StringTie	exon	153870790	153870960	1000	-	.	gene_id "MSTRG.214396"; transcript_id "ENST00000361699"; exon_number "22"; gene_name "L1CAM"; ref_gene_id "ENSG00000198910";
chrX	StringTie	exon	153871057	153871179	1000	-	.	gene_id "MSTRG.214396"; transcript_id "ENST00000361699"; exon_number "23"; gene_name "L1CAM"; ref_gene_id "ENSG00000198910";
chrX	StringTie	exon	153872152	153872354	1000	-	.	gene_id "MSTRG.214396"; transcript_id "ENST00000361699"; exon_number "24"; gene_name "L1CAM"; ref_gene_id "ENSG00000198910";
chrX	StringTie	exon	153872592	153872697	1000	-	.	gene_id "MSTRG.214396"; transcript_id "ENST00000361699"; exon_number "25"; gene_name "L1CAM"; ref_gene_id "ENSG00000198910";
chrX	StringTie	exon	153873228	153873242	1000	-	.	gene_id "MSTRG.214396"; transcript_id "ENST00000361699"; exon_number "26"; gene_name "L1CAM"; ref_gene_id "ENSG00000198910";
chrX	StringTie	exon	153875761	153875847	1000	-	.	gene_id "MSTRG.214396"; transcript_id "ENST00000361699"; exon_number "27"; gene_name "L1CAM"; ref_gene_id "ENSG00000198910";
chrX	StringTie	transcript	153861514	153875944	1000	-	.	gene_id "MSTRG.214396"; transcript_id "ENST00000361981"; gene_name "L1CAM"; ref_gene_id "ENSG00000198910";
chrX	StringTie	exon	153861514	153862894	1000	-	.	gene_id "MSTRG.214396"; transcript_id "ENST00000361981"; exon_number "1"; gene_name "L1CAM"; ref_gene_id "ENSG00000198910";
chrX	StringTie	exon	153863477	153863549	1000	-	.	gene_id "MSTRG.214396"; transcript_id "ENST00000361981"; exon_number "2"; gene_name "L1CAM"; ref_gene_id "ENSG00000198910";
chrX	StringTie	exon	153863883	153864017	1000	-	.	gene_id "MSTRG.214396"; transcript_id "ENST00000361981"; exon_number "3"; gene_name "L1CAM"; ref_gene_id "ENSG00000198910";
chrX	StringTie	exon	153864322	153864477	1000	-	.	gene_id "MSTRG.214396"; transcript_id "ENST00000361981"; exon_number "4"; gene_name "L1CAM"; ref_gene_id "ENSG00000198910";
chrX	StringTie	exon	153864585	153864704	1000	-	.	gene_id "MSTRG.214396"; transcript_id "ENST00000361981"; exon_number "5"; gene_name "L1CAM"; ref_gene_id "ENSG00000198910";
chrX	StringTie	exon	153864821	153864994	1000	-	.	gene_id "MSTRG.214396"; transcript_id "ENST00000361981"; exon_number "6"; gene_name "L1CAM"; ref_gene_id "ENSG00000198910";
chrX	StringTie	exon	153865088	153865210	1000	-	.	gene_id "MSTRG.214396"; transcript_id "ENST00000361981"; exon_number "7"; gene_name "L1CAM"; ref_gene_id "ENSG00000198910";
chrX	StringTie	exon	153865299	153865500	1000	-	.	gene_id "MSTRG.214396"; transcript_id "ENST00000361981"; exon_number "8"; gene_name "L1CAM"; ref_gene_id "ENSG00000198910";
chrX	StringTie	exon	153865704	153865819	1000	-	.	gene_id "MSTRG.214396"; transcript_id "ENST00000361981"; exon_number "9"; gene_name "L1CAM"; ref_gene_id "ENSG00000198910";
chrX	StringTie	exon	153866649	153866871	1000	-	.	gene_id "MSTRG.214396"; transcript_id "ENST00000361981"; exon_number "10"; gene_name "L1CAM"; ref_gene_id "ENSG00000198910";
chrX	StringTie	exon	153867054	153867124	1000	-	.	gene_id "MSTRG.214396"; transcript_id "ENST00000361981"; exon_number "11"; gene_name "L1CAM"; ref_gene_id "ENSG00000198910";
chrX	StringTie	exon	153867356	153867553	1000	-	.	gene_id "MSTRG.214396"; transcript_id "ENST00000361981"; exon_number "12"; gene_name "L1CAM"; ref_gene_id "ENSG00000198910";
chrX	StringTie	exon	153867800	153867910	1000	-	.	gene_id "MSTRG.214396"; transcript_id "ENST00000361981"; exon_number "13"; gene_name "L1CAM"; ref_gene_id "ENSG00000198910";
chrX	StringTie	exon	153867998	153868122	1000	-	.	gene_id "MSTRG.214396"; transcript_id "ENST00000361981"; exon_number "14"; gene_name "L1CAM"; ref_gene_id "ENSG00000198910";
chrX	StringTie	exon	153868302	153868458	1000	-	.	gene_id "MSTRG.214396"; transcript_id "ENST00000361981"; exon_number "15"; gene_name "L1CAM"; ref_gene_id "ENSG00000198910";
chrX	StringTie	exon	153868561	153868727	1000	-	.	gene_id "MSTRG.214396"; transcript_id "ENST00000361981"; exon_number "16"; gene_name "L1CAM"; ref_gene_id "ENSG00000198910";
chrX	StringTie	exon	153868841	153868952	1000	-	.	gene_id "MSTRG.214396"; transcript_id "ENST00000361981"; exon_number "17"; gene_name "L1CAM"; ref_gene_id "ENSG00000198910";
chrX	StringTie	exon	153869520	153869663	1000	-	.	gene_id "MSTRG.214396"; transcript_id "ENST00000361981"; exon_number "18"; gene_name "L1CAM"; ref_gene_id "ENSG00000198910";
chrX	StringTie	exon	153869803	153869934	1000	-	.	gene_id "MSTRG.214396"; transcript_id "ENST00000361981"; exon_number "19"; gene_name "L1CAM"; ref_gene_id "ENSG00000198910";
chrX	StringTie	exon	153870056	153870240	1000	-	.	gene_id "MSTRG.214396"; transcript_id "ENST00000361981"; exon_number "20"; gene_name "L1CAM"; ref_gene_id "ENSG00000198910";
chrX	StringTie	exon	153870388	153870499	1000	-	.	gene_id "MSTRG.214396"; transcript_id "ENST00000361981"; exon_number "21"; gene_name "L1CAM"; ref_gene_id "ENSG00000198910";
chrX	StringTie	exon	153870790	153870960	1000	-	.	gene_id "MSTRG.214396"; transcript_id "ENST00000361981"; exon_number "22"; gene_name "L1CAM"; ref_gene_id "ENSG00000198910";
chrX	StringTie	exon	153871057	153871179	1000	-	.	gene_id "MSTRG.214396"; transcript_id "ENST00000361981"; exon_number "23"; gene_name "L1CAM"; ref_gene_id "ENSG00000198910";
chrX	StringTie	exon	153872152	153872354	1000	-	.	gene_id "MSTRG.214396"; transcript_id "ENST00000361981"; exon_number "24"; gene_name "L1CAM"; ref_gene_id "ENSG00000198910";
chrX	StringTie	exon	153872592	153872697	1000	-	.	gene_id "MSTRG.214396"; transcript_id "ENST00000361981"; exon_number "25"; gene_name "L1CAM"; ref_gene_id "ENSG00000198910";
chrX	StringTie	exon	153875761	153875944	1000	-	.	gene_id "MSTRG.214396"; transcript_id "ENST00000361981"; exon_number "26"; gene_name "L1CAM"; ref_gene_id "ENSG00000198910";
chrX	StringTie	transcript	153935283	153944687	1000	-	.	gene_id "MSTRG.214396"; transcript_id "ENST00000369997"; gene_name "RENBP"; ref_gene_id "ENSG00000102032";
chrX	StringTie	exon	153935283	153935404	1000	-	.	gene_id "MSTRG.214396"; transcript_id "ENST00000369997"; exon_number "1"; gene_name "RENBP"; ref_gene_id "ENSG00000102032";
chrX	StringTie	exon	153935489	153935576	1000	-	.	gene_id "MSTRG.214396"; transcript_id "ENST00000369997"; exon_number "2"; gene_name "RENBP"; ref_gene_id "ENSG00000102032";
chrX	StringTie	exon	153940102	153940233	1000	-	.	gene_id "MSTRG.214396"; transcript_id "ENST00000369997"; exon_number "3"; gene_name "RENBP"; ref_gene_id "ENSG00000102032";
chrX	StringTie	exon	153941478	153941653	1000	-	.	gene_id "MSTRG.214396"; transcript_id "ENST00000369997"; exon_number "4"; gene_name "RENBP"; ref_gene_id "ENSG00000102032";
chrX	StringTie	exon	153941950	153942031	1000	-	.	gene_id "MSTRG.214396"; transcript_id "ENST00000369997"; exon_number "5"; gene_name "RENBP"; ref_gene_id "ENSG00000102032";
chrX	StringTie	exon	153942855	153943079	1000	-	.	gene_id "MSTRG.214396"; transcript_id "ENST00000369997"; exon_number "6"; gene_name "RENBP"; ref_gene_id "ENSG00000102032";
chrX	StringTie	exon	153943546	153943718	1000	-	.	gene_id "MSTRG.214396"; transcript_id "ENST00000369997"; exon_number "7"; gene_name "RENBP"; ref_gene_id "ENSG00000102032";
chrX	StringTie	exon	153943895	153943970	1000	-	.	gene_id "MSTRG.214396"; transcript_id "ENST00000369997"; exon_number "8"; gene_name "RENBP"; ref_gene_id "ENSG00000102032";
chrX	StringTie	exon	153944122	153944155	1000	-	.	gene_id "MSTRG.214396"; transcript_id "ENST00000369997"; exon_number "9"; gene_name "RENBP"; ref_gene_id "ENSG00000102032";
chrX	StringTie	exon	153944309	153944418	1000	-	.	gene_id "MSTRG.214396"; transcript_id "ENST00000369997"; exon_number "10"; gene_name "RENBP"; ref_gene_id "ENSG00000102032";
chrX	StringTie	exon	153944584	153944687	1000	-	.	gene_id "MSTRG.214396"; transcript_id "ENST00000369997"; exon_number "11"; gene_name "RENBP"; ref_gene_id "ENSG00000102032";
chrX	StringTie	transcript	153929924	153935015	1000	-	.	gene_id "MSTRG.214396"; transcript_id "ENST00000370009"; gene_name "NAA10"; ref_gene_id "ENSG00000102030";
chrX	StringTie	exon	153929924	153930223	1000	-	.	gene_id "MSTRG.214396"; transcript_id "ENST00000370009"; exon_number "1"; gene_name "NAA10"; ref_gene_id "ENSG00000102030";
chrX	StringTie	exon	153930763	153930847	1000	-	.	gene_id "MSTRG.214396"; transcript_id "ENST00000370009"; exon_number "2"; gene_name "NAA10"; ref_gene_id "ENSG00000102030";
chrX	StringTie	exon	153932316	153932431	1000	-	.	gene_id "MSTRG.214396"; transcript_id "ENST00000370009"; exon_number "3"; gene_name "NAA10"; ref_gene_id "ENSG00000102030";
chrX	StringTie	exon	153932539	153932584	1000	-	.	gene_id "MSTRG.214396"; transcript_id "ENST00000370009"; exon_number "4"; gene_name "NAA10"; ref_gene_id "ENSG00000102030";
chrX	StringTie	exon	153933943	153934001	1000	-	.	gene_id "MSTRG.214396"; transcript_id "ENST00000370009"; exon_number "5"; gene_name "NAA10"; ref_gene_id "ENSG00000102030";
chrX	StringTie	exon	153934377	153934475	1000	-	.	gene_id "MSTRG.214396"; transcript_id "ENST00000370009"; exon_number "6"; gene_name "NAA10"; ref_gene_id "ENSG00000102030";
chrX	StringTie	exon	153934884	153935015	1000	-	.	gene_id "MSTRG.214396"; transcript_id "ENST00000370009"; exon_number "7"; gene_name "NAA10"; ref_gene_id "ENSG00000102030";
chrX	StringTie	transcript	153930205	153935015	1000	-	.	gene_id "MSTRG.214396"; transcript_id "ENST00000370011"; gene_name "NAA10"; ref_gene_id "ENSG00000102030";
chrX	StringTie	exon	153930205	153930223	1000	-	.	gene_id "MSTRG.214396"; transcript_id "ENST00000370011"; exon_number "1"; gene_name "NAA10"; ref_gene_id "ENSG00000102030";
chrX	StringTie	exon	153930763	153930847	1000	-	.	gene_id "MSTRG.214396"; transcript_id "ENST00000370011"; exon_number "2"; gene_name "NAA10"; ref_gene_id "ENSG00000102030";
chrX	StringTie	exon	153932316	153932431	1000	-	.	gene_id "MSTRG.214396"; transcript_id "ENST00000370011"; exon_number "3"; gene_name "NAA10"; ref_gene_id "ENSG00000102030";
chrX	StringTie	exon	153932539	153932584	1000	-	.	gene_id "MSTRG.214396"; transcript_id "ENST00000370011"; exon_number "4"; gene_name "NAA10"; ref_gene_id "ENSG00000102030";
chrX	StringTie	exon	153933961	153934001	1000	-	.	gene_id "MSTRG.214396"; transcript_id "ENST00000370011"; exon_number "5"; gene_name "NAA10"; ref_gene_id "ENSG00000102030";
chrX	StringTie	exon	153934377	153934475	1000	-	.	gene_id "MSTRG.214396"; transcript_id "ENST00000370011"; exon_number "6"; gene_name "NAA10"; ref_gene_id "ENSG00000102030";
chrX	StringTie	exon	153934884	153935015	1000	-	.	gene_id "MSTRG.214396"; transcript_id "ENST00000370011"; exon_number "7"; gene_name "NAA10"; ref_gene_id "ENSG00000102030";
chrX	StringTie	transcript	153929914	153935041	1000	-	.	gene_id "MSTRG.214396"; transcript_id "ENST00000370015"; gene_name "NAA10"; ref_gene_id "ENSG00000102030";
chrX	StringTie	exon	153929914	153930307	1000	-	.	gene_id "MSTRG.214396"; transcript_id "ENST00000370015"; exon_number "1"; gene_name "NAA10"; ref_gene_id "ENSG00000102030";
chrX	StringTie	exon	153930763	153930847	1000	-	.	gene_id "MSTRG.214396"; transcript_id "ENST00000370015"; exon_number "2"; gene_name "NAA10"; ref_gene_id "ENSG00000102030";
chrX	StringTie	exon	153932071	153932115	1000	-	.	gene_id "MSTRG.214396"; transcript_id "ENST00000370015"; exon_number "3"; gene_name "NAA10"; ref_gene_id "ENSG00000102030";
chrX	StringTie	exon	153932316	153932431	1000	-	.	gene_id "MSTRG.214396"; transcript_id "ENST00000370015"; exon_number "4"; gene_name "NAA10"; ref_gene_id "ENSG00000102030";
chrX	StringTie	exon	153932539	153932584	1000	-	.	gene_id "MSTRG.214396"; transcript_id "ENST00000370015"; exon_number "5"; gene_name "NAA10"; ref_gene_id "ENSG00000102030";
chrX	StringTie	exon	153933943	153934001	1000	-	.	gene_id "MSTRG.214396"; transcript_id "ENST00000370015"; exon_number "6"; gene_name "NAA10"; ref_gene_id "ENSG00000102030";
chrX	StringTie	exon	153934377	153934475	1000	-	.	gene_id "MSTRG.214396"; transcript_id "ENST00000370015"; exon_number "7"; gene_name "NAA10"; ref_gene_id "ENSG00000102030";
chrX	StringTie	exon	153934884	153935041	1000	-	.	gene_id "MSTRG.214396"; transcript_id "ENST00000370015"; exon_number "8"; gene_name "NAA10"; ref_gene_id "ENSG00000102030";
chrX	StringTie	transcript	153907454	153926244	1000	-	.	gene_id "MSTRG.214396"; transcript_id "ENST00000370016"; gene_name "ARHGAP4"; ref_gene_id "ENSG00000089820";
chrX	StringTie	exon	153907454	153907962	1000	-	.	gene_id "MSTRG.214396"; transcript_id "ENST00000370016"; exon_number "1"; gene_name "ARHGAP4"; ref_gene_id "ENSG00000089820";
chrX	StringTie	exon	153909070	153909169	1000	-	.	gene_id "MSTRG.214396"; transcript_id "ENST00000370016"; exon_number "2"; gene_name "ARHGAP4"; ref_gene_id "ENSG00000089820";
chrX	StringTie	exon	153909443	153909535	1000	-	.	gene_id "MSTRG.214396"; transcript_id "ENST00000370016"; exon_number "3"; gene_name "ARHGAP4"; ref_gene_id "ENSG00000089820";
chrX	StringTie	exon	153909741	153909924	1000	-	.	gene_id "MSTRG.214396"; transcript_id "ENST00000370016"; exon_number "4"; gene_name "ARHGAP4"; ref_gene_id "ENSG00000089820";
chrX	StringTie	exon	153910012	153910085	1000	-	.	gene_id "MSTRG.214396"; transcript_id "ENST00000370016"; exon_number "5"; gene_name "ARHGAP4"; ref_gene_id "ENSG00000089820";
chrX	StringTie	exon	153910171	153910404	1000	-	.	gene_id "MSTRG.214396"; transcript_id "ENST00000370016"; exon_number "6"; gene_name "ARHGAP4"; ref_gene_id "ENSG00000089820";
chrX	StringTie	exon	153910506	153910611	1000	-	.	gene_id "MSTRG.214396"; transcript_id "ENST00000370016"; exon_number "7"; gene_name "ARHGAP4"; ref_gene_id "ENSG00000089820";
chrX	StringTie	exon	153910700	153910834	1000	-	.	gene_id "MSTRG.214396"; transcript_id "ENST00000370016"; exon_number "8"; gene_name "ARHGAP4"; ref_gene_id "ENSG00000089820";
chrX	StringTie	exon	153910922	153910999	1000	-	.	gene_id "MSTRG.214396"; transcript_id "ENST00000370016"; exon_number "9"; gene_name "ARHGAP4"; ref_gene_id "ENSG00000089820";
chrX	StringTie	exon	153911129	153911189	1000	-	.	gene_id "MSTRG.214396"; transcript_id "ENST00000370016"; exon_number "10"; gene_name "ARHGAP4"; ref_gene_id "ENSG00000089820";
chrX	StringTie	exon	153912700	153912802	1000	-	.	gene_id "MSTRG.214396"; transcript_id "ENST00000370016"; exon_number "11"; gene_name "ARHGAP4"; ref_gene_id "ENSG00000089820";
chrX	StringTie	exon	153913024	153913051	1000	-	.	gene_id "MSTRG.214396"; transcript_id "ENST00000370016"; exon_number "12"; gene_name "ARHGAP4"; ref_gene_id "ENSG00000089820";
chrX	StringTie	exon	153913218	153913302	1000	-	.	gene_id "MSTRG.214396"; transcript_id "ENST00000370016"; exon_number "13"; gene_name "ARHGAP4"; ref_gene_id "ENSG00000089820";
chrX	StringTie	exon	153913409	153913600	1000	-	.	gene_id "MSTRG.214396"; transcript_id "ENST00000370016"; exon_number "14"; gene_name "ARHGAP4"; ref_gene_id "ENSG00000089820";
chrX	StringTie	exon	153913778	153913879	1000	-	.	gene_id "MSTRG.214396"; transcript_id "ENST00000370016"; exon_number "15"; gene_name "ARHGAP4"; ref_gene_id "ENSG00000089820";
chrX	StringTie	exon	153918832	153919053	1000	-	.	gene_id "MSTRG.214396"; transcript_id "ENST00000370016"; exon_number "16"; gene_name "ARHGAP4"; ref_gene_id "ENSG00000089820";
chrX	StringTie	exon	153919155	153919283	1000	-	.	gene_id "MSTRG.214396"; transcript_id "ENST00000370016"; exon_number "17"; gene_name "ARHGAP4"; ref_gene_id "ENSG00000089820";
chrX	StringTie	exon	153920626	153920808	1000	-	.	gene_id "MSTRG.214396"; transcript_id "ENST00000370016"; exon_number "18"; gene_name "ARHGAP4"; ref_gene_id "ENSG00000089820";
chrX	StringTie	exon	153921365	153921527	1000	-	.	gene_id "MSTRG.214396"; transcript_id "ENST00000370016"; exon_number "19"; gene_name "ARHGAP4"; ref_gene_id "ENSG00000089820";
chrX	StringTie	exon	153921605	153921809	1000	-	.	gene_id "MSTRG.214396"; transcript_id "ENST00000370016"; exon_number "20"; gene_name "ARHGAP4"; ref_gene_id "ENSG00000089820";
chrX	StringTie	exon	153926136	153926244	1000	-	.	gene_id "MSTRG.214396"; transcript_id "ENST00000370016"; exon_number "21"; gene_name "ARHGAP4"; ref_gene_id "ENSG00000089820";
chrX	StringTie	transcript	153907376	153926260	1000	-	.	gene_id "MSTRG.214396"; transcript_id "ENST00000370028"; gene_name "ARHGAP4"; ref_gene_id "ENSG00000089820";
chrX	StringTie	exon	153907376	153907962	1000	-	.	gene_id "MSTRG.214396"; transcript_id "ENST00000370028"; exon_number "1"; gene_name "ARHGAP4"; ref_gene_id "ENSG00000089820";
chrX	StringTie	exon	153909070	153909169	1000	-	.	gene_id "MSTRG.214396"; transcript_id "ENST00000370028"; exon_number "2"; gene_name "ARHGAP4"; ref_gene_id "ENSG00000089820";
chrX	StringTie	exon	153909443	153909535	1000	-	.	gene_id "MSTRG.214396"; transcript_id "ENST00000370028"; exon_number "3"; gene_name "ARHGAP4"; ref_gene_id "ENSG00000089820";
chrX	StringTie	exon	153909741	153909924	1000	-	.	gene_id "MSTRG.214396"; transcript_id "ENST00000370028"; exon_number "4"; gene_name "ARHGAP4"; ref_gene_id "ENSG00000089820";
chrX	StringTie	exon	153910012	153910085	1000	-	.	gene_id "MSTRG.214396"; transcript_id "ENST00000370028"; exon_number "5"; gene_name "ARHGAP4"; ref_gene_id "ENSG00000089820";
chrX	StringTie	exon	153910171	153910404	1000	-	.	gene_id "MSTRG.214396"; transcript_id "ENST00000370028"; exon_number "6"; gene_name "ARHGAP4"; ref_gene_id "ENSG00000089820";
chrX	StringTie	exon	153910506	153910611	1000	-	.	gene_id "MSTRG.214396"; transcript_id "ENST00000370028"; exon_number "7"; gene_name "ARHGAP4"; ref_gene_id "ENSG00000089820";
chrX	StringTie	exon	153910700	153910834	1000	-	.	gene_id "MSTRG.214396"; transcript_id "ENST00000370028"; exon_number "8"; gene_name "ARHGAP4"; ref_gene_id "ENSG00000089820";
chrX	StringTie	exon	153910922	153910999	1000	-	.	gene_id "MSTRG.214396"; transcript_id "ENST00000370028"; exon_number "9"; gene_name "ARHGAP4"; ref_gene_id "ENSG00000089820";
chrX	StringTie	exon	153911129	153911189	1000	-	.	gene_id "MSTRG.214396"; transcript_id "ENST00000370028"; exon_number "10"; gene_name "ARHGAP4"; ref_gene_id "ENSG00000089820";
chrX	StringTie	exon	153912700	153912802	1000	-	.	gene_id "MSTRG.214396"; transcript_id "ENST00000370028"; exon_number "11"; gene_name "ARHGAP4"; ref_gene_id "ENSG00000089820";
chrX	StringTie	exon	153913024	153913051	1000	-	.	gene_id "MSTRG.214396"; transcript_id "ENST00000370028"; exon_number "12"; gene_name "ARHGAP4"; ref_gene_id "ENSG00000089820";
chrX	StringTie	exon	153913218	153913302	1000	-	.	gene_id "MSTRG.214396"; transcript_id "ENST00000370028"; exon_number "13"; gene_name "ARHGAP4"; ref_gene_id "ENSG00000089820";
chrX	StringTie	exon	153913409	153913600	1000	-	.	gene_id "MSTRG.214396"; transcript_id "ENST00000370028"; exon_number "14"; gene_name "ARHGAP4"; ref_gene_id "ENSG00000089820";
chrX	StringTie	exon	153913778	153913879	1000	-	.	gene_id "MSTRG.214396"; transcript_id "ENST00000370028"; exon_number "15"; gene_name "ARHGAP4"; ref_gene_id "ENSG00000089820";
chrX	StringTie	exon	153918832	153919053	1000	-	.	gene_id "MSTRG.214396"; transcript_id "ENST00000370028"; exon_number "16"; gene_name "ARHGAP4"; ref_gene_id "ENSG00000089820";
chrX	StringTie	exon	153919155	153919283	1000	-	.	gene_id "MSTRG.214396"; transcript_id "ENST00000370028"; exon_number "17"; gene_name "ARHGAP4"; ref_gene_id "ENSG00000089820";
chrX	StringTie	exon	153919567	153919686	1000	-	.	gene_id "MSTRG.214396"; transcript_id "ENST00000370028"; exon_number "18"; gene_name "ARHGAP4"; ref_gene_id "ENSG00000089820";
chrX	StringTie	exon	153920626	153920808	1000	-	.	gene_id "MSTRG.214396"; transcript_id "ENST00000370028"; exon_number "19"; gene_name "ARHGAP4"; ref_gene_id "ENSG00000089820";
chrX	StringTie	exon	153921097	153921159	1000	-	.	gene_id "MSTRG.214396"; transcript_id "ENST00000370028"; exon_number "20"; gene_name "ARHGAP4"; ref_gene_id "ENSG00000089820";
chrX	StringTie	exon	153921365	153921527	1000	-	.	gene_id "MSTRG.214396"; transcript_id "ENST00000370028"; exon_number "21"; gene_name "ARHGAP4"; ref_gene_id "ENSG00000089820";
chrX	StringTie	exon	153921605	153921809	1000	-	.	gene_id "MSTRG.214396"; transcript_id "ENST00000370028"; exon_number "22"; gene_name "ARHGAP4"; ref_gene_id "ENSG00000089820";
chrX	StringTie	exon	153926136	153926260	1000	-	.	gene_id "MSTRG.214396"; transcript_id "ENST00000370028"; exon_number "23"; gene_name "ARHGAP4"; ref_gene_id "ENSG00000089820";
chrX	StringTie	transcript	153861953	153886154	1000	-	.	gene_id "MSTRG.214396"; transcript_id "ENST00000370055"; gene_name "L1CAM"; ref_gene_id "ENSG00000198910";
chrX	StringTie	exon	153861953	153862894	1000	-	.	gene_id "MSTRG.214396"; transcript_id "ENST00000370055"; exon_number "1"; gene_name "L1CAM"; ref_gene_id "ENSG00000198910";
chrX	StringTie	exon	153863477	153863549	1000	-	.	gene_id "MSTRG.214396"; transcript_id "ENST00000370055"; exon_number "2"; gene_name "L1CAM"; ref_gene_id "ENSG00000198910";
chrX	StringTie	exon	153863883	153864017	1000	-	.	gene_id "MSTRG.214396"; transcript_id "ENST00000370055"; exon_number "3"; gene_name "L1CAM"; ref_gene_id "ENSG00000198910";
chrX	StringTie	exon	153864322	153864477	1000	-	.	gene_id "MSTRG.214396"; transcript_id "ENST00000370055"; exon_number "4"; gene_name "L1CAM"; ref_gene_id "ENSG00000198910";
chrX	StringTie	exon	153864585	153864704	1000	-	.	gene_id "MSTRG.214396"; transcript_id "ENST00000370055"; exon_number "5"; gene_name "L1CAM"; ref_gene_id "ENSG00000198910";
chrX	StringTie	exon	153864821	153864994	1000	-	.	gene_id "MSTRG.214396"; transcript_id "ENST00000370055"; exon_number "6"; gene_name "L1CAM"; ref_gene_id "ENSG00000198910";
chrX	StringTie	exon	153865088	153865210	1000	-	.	gene_id "MSTRG.214396"; transcript_id "ENST00000370055"; exon_number "7"; gene_name "L1CAM"; ref_gene_id "ENSG00000198910";
chrX	StringTie	exon	153865299	153865500	1000	-	.	gene_id "MSTRG.214396"; transcript_id "ENST00000370055"; exon_number "8"; gene_name "L1CAM"; ref_gene_id "ENSG00000198910";
chrX	StringTie	exon	153865704	153865819	1000	-	.	gene_id "MSTRG.214396"; transcript_id "ENST00000370055"; exon_number "9"; gene_name "L1CAM"; ref_gene_id "ENSG00000198910";
chrX	StringTie	exon	153866649	153866871	1000	-	.	gene_id "MSTRG.214396"; transcript_id "ENST00000370055"; exon_number "10"; gene_name "L1CAM"; ref_gene_id "ENSG00000198910";
chrX	StringTie	exon	153867054	153867124	1000	-	.	gene_id "MSTRG.214396"; transcript_id "ENST00000370055"; exon_number "11"; gene_name "L1CAM"; ref_gene_id "ENSG00000198910";
chrX	StringTie	exon	153867356	153867553	1000	-	.	gene_id "MSTRG.214396"; transcript_id "ENST00000370055"; exon_number "12"; gene_name "L1CAM"; ref_gene_id "ENSG00000198910";
chrX	StringTie	exon	153867800	153867910	1000	-	.	gene_id "MSTRG.214396"; transcript_id "ENST00000370055"; exon_number "13"; gene_name "L1CAM"; ref_gene_id "ENSG00000198910";
chrX	StringTie	exon	153867998	153868122	1000	-	.	gene_id "MSTRG.214396"; transcript_id "ENST00000370055"; exon_number "14"; gene_name "L1CAM"; ref_gene_id "ENSG00000198910";
chrX	StringTie	exon	153868302	153868458	1000	-	.	gene_id "MSTRG.214396"; transcript_id "ENST00000370055"; exon_number "15"; gene_name "L1CAM"; ref_gene_id "ENSG00000198910";
chrX	StringTie	exon	153868561	153868727	1000	-	.	gene_id "MSTRG.214396"; transcript_id "ENST00000370055"; exon_number "16"; gene_name "L1CAM"; ref_gene_id "ENSG00000198910";
chrX	StringTie	exon	153868841	153868952	1000	-	.	gene_id "MSTRG.214396"; transcript_id "ENST00000370055"; exon_number "17"; gene_name "L1CAM"; ref_gene_id "ENSG00000198910";
chrX	StringTie	exon	153869520	153869663	1000	-	.	gene_id "MSTRG.214396"; transcript_id "ENST00000370055"; exon_number "18"; gene_name "L1CAM"; ref_gene_id "ENSG00000198910";
chrX	StringTie	exon	153869803	153869934	1000	-	.	gene_id "MSTRG.214396"; transcript_id "ENST00000370055"; exon_number "19"; gene_name "L1CAM"; ref_gene_id "ENSG00000198910";
chrX	StringTie	exon	153870056	153870240	1000	-	.	gene_id "MSTRG.214396"; transcript_id "ENST00000370055"; exon_number "20"; gene_name "L1CAM"; ref_gene_id "ENSG00000198910";
chrX	StringTie	exon	153870388	153870499	1000	-	.	gene_id "MSTRG.214396"; transcript_id "ENST00000370055"; exon_number "21"; gene_name "L1CAM"; ref_gene_id "ENSG00000198910";
chrX	StringTie	exon	153870790	153870960	1000	-	.	gene_id "MSTRG.214396"; transcript_id "ENST00000370055"; exon_number "22"; gene_name "L1CAM"; ref_gene_id "ENSG00000198910";
chrX	StringTie	exon	153871057	153871179	1000	-	.	gene_id "MSTRG.214396"; transcript_id "ENST00000370055"; exon_number "23"; gene_name "L1CAM"; ref_gene_id "ENSG00000198910";
chrX	StringTie	exon	153872152	153872354	1000	-	.	gene_id "MSTRG.214396"; transcript_id "ENST00000370055"; exon_number "24"; gene_name "L1CAM"; ref_gene_id "ENSG00000198910";
chrX	StringTie	exon	153872592	153872697	1000	-	.	gene_id "MSTRG.214396"; transcript_id "ENST00000370055"; exon_number "25"; gene_name "L1CAM"; ref_gene_id "ENSG00000198910";
chrX	StringTie	exon	153875761	153875944	1000	-	.	gene_id "MSTRG.214396"; transcript_id "ENST00000370055"; exon_number "26"; gene_name "L1CAM"; ref_gene_id "ENSG00000198910";
chrX	StringTie	exon	153886065	153886154	1000	-	.	gene_id "MSTRG.214396"; transcript_id "ENST00000370055"; exon_number "27"; gene_name "L1CAM"; ref_gene_id "ENSG00000198910";
chrX	StringTie	transcript	153862433	153864478	1000	-	.	gene_id "MSTRG.214396"; transcript_id "ENST00000370058"; gene_name "L1CAM"; ref_gene_id "ENSG00000198910";
chrX	StringTie	exon	153862433	153862894	1000	-	.	gene_id "MSTRG.214396"; transcript_id "ENST00000370058"; exon_number "1"; gene_name "L1CAM"; ref_gene_id "ENSG00000198910";
chrX	StringTie	exon	153863477	153863549	1000	-	.	gene_id "MSTRG.214396"; transcript_id "ENST00000370058"; exon_number "2"; gene_name "L1CAM"; ref_gene_id "ENSG00000198910";
chrX	StringTie	exon	153864322	153864478	1000	-	.	gene_id "MSTRG.214396"; transcript_id "ENST00000370058"; exon_number "3"; gene_name "L1CAM"; ref_gene_id "ENSG00000198910";
chrX	StringTie	transcript	153861514	153886146	1000	-	.	gene_id "MSTRG.214396"; transcript_id "ENST00000370060"; gene_name "L1CAM"; ref_gene_id "ENSG00000198910";
chrX	StringTie	exon	153861514	153862894	1000	-	.	gene_id "MSTRG.214396"; transcript_id "ENST00000370060"; exon_number "1"; gene_name "L1CAM"; ref_gene_id "ENSG00000198910";
chrX	StringTie	exon	153863368	153863379	1000	-	.	gene_id "MSTRG.214396"; transcript_id "ENST00000370060"; exon_number "2"; gene_name "L1CAM"; ref_gene_id "ENSG00000198910";
chrX	StringTie	exon	153863477	153863549	1000	-	.	gene_id "MSTRG.214396"; transcript_id "ENST00000370060"; exon_number "3"; gene_name "L1CAM"; ref_gene_id "ENSG00000198910";
chrX	StringTie	exon	153863883	153864017	1000	-	.	gene_id "MSTRG.214396"; transcript_id "ENST00000370060"; exon_number "4"; gene_name "L1CAM"; ref_gene_id "ENSG00000198910";
chrX	StringTie	exon	153864322	153864477	1000	-	.	gene_id "MSTRG.214396"; transcript_id "ENST00000370060"; exon_number "5"; gene_name "L1CAM"; ref_gene_id "ENSG00000198910";
chrX	StringTie	exon	153864585	153864704	1000	-	.	gene_id "MSTRG.214396"; transcript_id "ENST00000370060"; exon_number "6"; gene_name "L1CAM"; ref_gene_id "ENSG00000198910";
chrX	StringTie	exon	153864821	153864994	1000	-	.	gene_id "MSTRG.214396"; transcript_id "ENST00000370060"; exon_number "7"; gene_name "L1CAM"; ref_gene_id "ENSG00000198910";
chrX	StringTie	exon	153865088	153865210	1000	-	.	gene_id "MSTRG.214396"; transcript_id "ENST00000370060"; exon_number "8"; gene_name "L1CAM"; ref_gene_id "ENSG00000198910";
chrX	StringTie	exon	153865299	153865500	1000	-	.	gene_id "MSTRG.214396"; transcript_id "ENST00000370060"; exon_number "9"; gene_name "L1CAM"; ref_gene_id "ENSG00000198910";
chrX	StringTie	exon	153865704	153865819	1000	-	.	gene_id "MSTRG.214396"; transcript_id "ENST00000370060"; exon_number "10"; gene_name "L1CAM"; ref_gene_id "ENSG00000198910";
chrX	StringTie	exon	153866649	153866871	1000	-	.	gene_id "MSTRG.214396"; transcript_id "ENST00000370060"; exon_number "11"; gene_name "L1CAM"; ref_gene_id "ENSG00000198910";
chrX	StringTie	exon	153867054	153867124	1000	-	.	gene_id "MSTRG.214396"; transcript_id "ENST00000370060"; exon_number "12"; gene_name "L1CAM"; ref_gene_id "ENSG00000198910";
chrX	StringTie	exon	153867356	153867553	1000	-	.	gene_id "MSTRG.214396"; transcript_id "ENST00000370060"; exon_number "13"; gene_name "L1CAM"; ref_gene_id "ENSG00000198910";
chrX	StringTie	exon	153867800	153867910	1000	-	.	gene_id "MSTRG.214396"; transcript_id "ENST00000370060"; exon_number "14"; gene_name "L1CAM"; ref_gene_id "ENSG00000198910";
chrX	StringTie	exon	153867998	153868122	1000	-	.	gene_id "MSTRG.214396"; transcript_id "ENST00000370060"; exon_number "15"; gene_name "L1CAM"; ref_gene_id "ENSG00000198910";
chrX	StringTie	exon	153868302	153868458	1000	-	.	gene_id "MSTRG.214396"; transcript_id "ENST00000370060"; exon_number "16"; gene_name "L1CAM"; ref_gene_id "ENSG00000198910";
chrX	StringTie	exon	153868561	153868727	1000	-	.	gene_id "MSTRG.214396"; transcript_id "ENST00000370060"; exon_number "17"; gene_name "L1CAM"; ref_gene_id "ENSG00000198910";
chrX	StringTie	exon	153868841	153868952	1000	-	.	gene_id "MSTRG.214396"; transcript_id "ENST00000370060"; exon_number "18"; gene_name "L1CAM"; ref_gene_id "ENSG00000198910";
chrX	StringTie	exon	153869520	153869663	1000	-	.	gene_id "MSTRG.214396"; transcript_id "ENST00000370060"; exon_number "19"; gene_name "L1CAM"; ref_gene_id "ENSG00000198910";
chrX	StringTie	exon	153869803	153869934	1000	-	.	gene_id "MSTRG.214396"; transcript_id "ENST00000370060"; exon_number "20"; gene_name "L1CAM"; ref_gene_id "ENSG00000198910";
chrX	StringTie	exon	153870056	153870240	1000	-	.	gene_id "MSTRG.214396"; transcript_id "ENST00000370060"; exon_number "21"; gene_name "L1CAM"; ref_gene_id "ENSG00000198910";
chrX	StringTie	exon	153870388	153870499	1000	-	.	gene_id "MSTRG.214396"; transcript_id "ENST00000370060"; exon_number "22"; gene_name "L1CAM"; ref_gene_id "ENSG00000198910";
chrX	StringTie	exon	153870790	153870960	1000	-	.	gene_id "MSTRG.214396"; transcript_id "ENST00000370060"; exon_number "23"; gene_name "L1CAM"; ref_gene_id "ENSG00000198910";
chrX	StringTie	exon	153871057	153871179	1000	-	.	gene_id "MSTRG.214396"; transcript_id "ENST00000370060"; exon_number "24"; gene_name "L1CAM"; ref_gene_id "ENSG00000198910";
chrX	StringTie	exon	153872152	153872354	1000	-	.	gene_id "MSTRG.214396"; transcript_id "ENST00000370060"; exon_number "25"; gene_name "L1CAM"; ref_gene_id "ENSG00000198910";
chrX	StringTie	exon	153872592	153872697	1000	-	.	gene_id "MSTRG.214396"; transcript_id "ENST00000370060"; exon_number "26"; gene_name "L1CAM"; ref_gene_id "ENSG00000198910";
chrX	StringTie	exon	153873228	153873242	1000	-	.	gene_id "MSTRG.214396"; transcript_id "ENST00000370060"; exon_number "27"; gene_name "L1CAM"; ref_gene_id "ENSG00000198910";
chrX	StringTie	exon	153875761	153875944	1000	-	.	gene_id "MSTRG.214396"; transcript_id "ENST00000370060"; exon_number "28"; gene_name "L1CAM"; ref_gene_id "ENSG00000198910";
chrX	StringTie	exon	153886065	153886146	1000	-	.	gene_id "MSTRG.214396"; transcript_id "ENST00000370060"; exon_number "29"; gene_name "L1CAM"; ref_gene_id "ENSG00000198910";
chrX	StringTie	transcript	153935263	153944691	1000	-	.	gene_id "MSTRG.214396"; transcript_id "ENST00000393700"; gene_name "RENBP"; ref_gene_id "ENSG00000102032";
chrX	StringTie	exon	153935263	153935404	1000	-	.	gene_id "MSTRG.214396"; transcript_id "ENST00000393700"; exon_number "1"; gene_name "RENBP"; ref_gene_id "ENSG00000102032";
chrX	StringTie	exon	153935489	153935576	1000	-	.	gene_id "MSTRG.214396"; transcript_id "ENST00000393700"; exon_number "2"; gene_name "RENBP"; ref_gene_id "ENSG00000102032";
chrX	StringTie	exon	153940102	153940233	1000	-	.	gene_id "MSTRG.214396"; transcript_id "ENST00000393700"; exon_number "3"; gene_name "RENBP"; ref_gene_id "ENSG00000102032";
chrX	StringTie	exon	153941478	153941653	1000	-	.	gene_id "MSTRG.214396"; transcript_id "ENST00000393700"; exon_number "4"; gene_name "RENBP"; ref_gene_id "ENSG00000102032";
chrX	StringTie	exon	153941950	153942031	1000	-	.	gene_id "MSTRG.214396"; transcript_id "ENST00000393700"; exon_number "5"; gene_name "RENBP"; ref_gene_id "ENSG00000102032";
chrX	StringTie	exon	153942855	153943079	1000	-	.	gene_id "MSTRG.214396"; transcript_id "ENST00000393700"; exon_number "6"; gene_name "RENBP"; ref_gene_id "ENSG00000102032";
chrX	StringTie	exon	153943546	153943718	1000	-	.	gene_id "MSTRG.214396"; transcript_id "ENST00000393700"; exon_number "7"; gene_name "RENBP"; ref_gene_id "ENSG00000102032";
chrX	StringTie	exon	153943895	153943970	1000	-	.	gene_id "MSTRG.214396"; transcript_id "ENST00000393700"; exon_number "8"; gene_name "RENBP"; ref_gene_id "ENSG00000102032";
chrX	StringTie	exon	153944080	153944155	1000	-	.	gene_id "MSTRG.214396"; transcript_id "ENST00000393700"; exon_number "9"; gene_name "RENBP"; ref_gene_id "ENSG00000102032";
chrX	StringTie	exon	153944309	153944418	1000	-	.	gene_id "MSTRG.214396"; transcript_id "ENST00000393700"; exon_number "10"; gene_name "RENBP"; ref_gene_id "ENSG00000102032";
chrX	StringTie	exon	153944584	153944691	1000	-	.	gene_id "MSTRG.214396"; transcript_id "ENST00000393700"; exon_number "11"; gene_name "RENBP"; ref_gene_id "ENSG00000102032";
chrX	StringTie	transcript	153931954	153935015	1000	-	.	gene_id "MSTRG.214396"; transcript_id "ENST00000393710"; gene_name "NAA10"; ref_gene_id "ENSG00000102030";
chrX	StringTie	exon	153931954	153931981	1000	-	.	gene_id "MSTRG.214396"; transcript_id "ENST00000393710"; exon_number "1"; gene_name "NAA10"; ref_gene_id "ENSG00000102030";
chrX	StringTie	exon	153932071	153932115	1000	-	.	gene_id "MSTRG.214396"; transcript_id "ENST00000393710"; exon_number "2"; gene_name "NAA10"; ref_gene_id "ENSG00000102030";
chrX	StringTie	exon	153932316	153932431	1000	-	.	gene_id "MSTRG.214396"; transcript_id "ENST00000393710"; exon_number "3"; gene_name "NAA10"; ref_gene_id "ENSG00000102030";
chrX	StringTie	exon	153932539	153932584	1000	-	.	gene_id "MSTRG.214396"; transcript_id "ENST00000393710"; exon_number "4"; gene_name "NAA10"; ref_gene_id "ENSG00000102030";
chrX	StringTie	exon	153933943	153934001	1000	-	.	gene_id "MSTRG.214396"; transcript_id "ENST00000393710"; exon_number "5"; gene_name "NAA10"; ref_gene_id "ENSG00000102030";
chrX	StringTie	exon	153934377	153934475	1000	-	.	gene_id "MSTRG.214396"; transcript_id "ENST00000393710"; exon_number "6"; gene_name "NAA10"; ref_gene_id "ENSG00000102030";
chrX	StringTie	exon	153934884	153935015	1000	-	.	gene_id "MSTRG.214396"; transcript_id "ENST00000393710"; exon_number "7"; gene_name "NAA10"; ref_gene_id "ENSG00000102030";
chrX	StringTie	transcript	153929921	153934958	1000	-	.	gene_id "MSTRG.214396"; transcript_id "ENST00000393712"; gene_name "NAA10"; ref_gene_id "ENSG00000102030";
chrX	StringTie	exon	153929921	153930303	1000	-	.	gene_id "MSTRG.214396"; transcript_id "ENST00000393712"; exon_number "1"; gene_name "NAA10"; ref_gene_id "ENSG00000102030";
chrX	StringTie	exon	153930763	153930847	1000	-	.	gene_id "MSTRG.214396"; transcript_id "ENST00000393712"; exon_number "2"; gene_name "NAA10"; ref_gene_id "ENSG00000102030";
chrX	StringTie	exon	153932071	153932115	1000	-	.	gene_id "MSTRG.214396"; transcript_id "ENST00000393712"; exon_number "3"; gene_name "NAA10"; ref_gene_id "ENSG00000102030";
chrX	StringTie	exon	153932316	153932431	1000	-	.	gene_id "MSTRG.214396"; transcript_id "ENST00000393712"; exon_number "4"; gene_name "NAA10"; ref_gene_id "ENSG00000102030";
chrX	StringTie	exon	153932539	153932584	1000	-	.	gene_id "MSTRG.214396"; transcript_id "ENST00000393712"; exon_number "5"; gene_name "NAA10"; ref_gene_id "ENSG00000102030";
chrX	StringTie	exon	153933943	153934001	1000	-	.	gene_id "MSTRG.214396"; transcript_id "ENST00000393712"; exon_number "6"; gene_name "NAA10"; ref_gene_id "ENSG00000102030";
chrX	StringTie	exon	153934377	153934475	1000	-	.	gene_id "MSTRG.214396"; transcript_id "ENST00000393712"; exon_number "7"; gene_name "NAA10"; ref_gene_id "ENSG00000102030";
chrX	StringTie	exon	153934884	153934958	1000	-	.	gene_id "MSTRG.214396"; transcript_id "ENST00000393712"; exon_number "8"; gene_name "NAA10"; ref_gene_id "ENSG00000102030";
chrX	StringTie	transcript	153907367	153926254	1000	-	.	gene_id "MSTRG.214396"; transcript_id "ENST00000393721"; gene_name "ARHGAP4"; ref_gene_id "ENSG00000089820";
chrX	StringTie	exon	153907367	153907962	1000	-	.	gene_id "MSTRG.214396"; transcript_id "ENST00000393721"; exon_number "1"; gene_name "ARHGAP4"; ref_gene_id "ENSG00000089820";
chrX	StringTie	exon	153909070	153909169	1000	-	.	gene_id "MSTRG.214396"; transcript_id "ENST00000393721"; exon_number "2"; gene_name "ARHGAP4"; ref_gene_id "ENSG00000089820";
chrX	StringTie	exon	153909443	153909535	1000	-	.	gene_id "MSTRG.214396"; transcript_id "ENST00000393721"; exon_number "3"; gene_name "ARHGAP4"; ref_gene_id "ENSG00000089820";
chrX	StringTie	exon	153909741	153909924	1000	-	.	gene_id "MSTRG.214396"; transcript_id "ENST00000393721"; exon_number "4"; gene_name "ARHGAP4"; ref_gene_id "ENSG00000089820";
chrX	StringTie	exon	153910012	153910085	1000	-	.	gene_id "MSTRG.214396"; transcript_id "ENST00000393721"; exon_number "5"; gene_name "ARHGAP4"; ref_gene_id "ENSG00000089820";
chrX	StringTie	exon	153910171	153910404	1000	-	.	gene_id "MSTRG.214396"; transcript_id "ENST00000393721"; exon_number "6"; gene_name "ARHGAP4"; ref_gene_id "ENSG00000089820";
chrX	StringTie	exon	153910506	153910611	1000	-	.	gene_id "MSTRG.214396"; transcript_id "ENST00000393721"; exon_number "7"; gene_name "ARHGAP4"; ref_gene_id "ENSG00000089820";
chrX	StringTie	exon	153910700	153910834	1000	-	.	gene_id "MSTRG.214396"; transcript_id "ENST00000393721"; exon_number "8"; gene_name "ARHGAP4"; ref_gene_id "ENSG00000089820";
chrX	StringTie	exon	153910922	153910999	1000	-	.	gene_id "MSTRG.214396"; transcript_id "ENST00000393721"; exon_number "9"; gene_name "ARHGAP4"; ref_gene_id "ENSG00000089820";
chrX	StringTie	exon	153911129	153911189	1000	-	.	gene_id "MSTRG.214396"; transcript_id "ENST00000393721"; exon_number "10"; gene_name "ARHGAP4"; ref_gene_id "ENSG00000089820";
chrX	StringTie	exon	153912700	153912802	1000	-	.	gene_id "MSTRG.214396"; transcript_id "ENST00000393721"; exon_number "11"; gene_name "ARHGAP4"; ref_gene_id "ENSG00000089820";
chrX	StringTie	exon	153913024	153913051	1000	-	.	gene_id "MSTRG.214396"; transcript_id "ENST00000393721"; exon_number "12"; gene_name "ARHGAP4"; ref_gene_id "ENSG00000089820";
chrX	StringTie	exon	153913218	153913302	1000	-	.	gene_id "MSTRG.214396"; transcript_id "ENST00000393721"; exon_number "13"; gene_name "ARHGAP4"; ref_gene_id "ENSG00000089820";
chrX	StringTie	exon	153913409	153913600	1000	-	.	gene_id "MSTRG.214396"; transcript_id "ENST00000393721"; exon_number "14"; gene_name "ARHGAP4"; ref_gene_id "ENSG00000089820";
chrX	StringTie	exon	153913778	153913879	1000	-	.	gene_id "MSTRG.214396"; transcript_id "ENST00000393721"; exon_number "15"; gene_name "ARHGAP4"; ref_gene_id "ENSG00000089820";
chrX	StringTie	exon	153921097	153921159	1000	-	.	gene_id "MSTRG.214396"; transcript_id "ENST00000393721"; exon_number "16"; gene_name "ARHGAP4"; ref_gene_id "ENSG00000089820";
chrX	StringTie	exon	153921365	153921527	1000	-	.	gene_id "MSTRG.214396"; transcript_id "ENST00000393721"; exon_number "17"; gene_name "ARHGAP4"; ref_gene_id "ENSG00000089820";
chrX	StringTie	exon	153921605	153921809	1000	-	.	gene_id "MSTRG.214396"; transcript_id "ENST00000393721"; exon_number "18"; gene_name "ARHGAP4"; ref_gene_id "ENSG00000089820";
chrX	StringTie	exon	153926136	153926254	1000	-	.	gene_id "MSTRG.214396"; transcript_id "ENST00000393721"; exon_number "19"; gene_name "ARHGAP4"; ref_gene_id "ENSG00000089820";
chrX	StringTie	transcript	153907469	153926305	1000	-	.	gene_id "MSTRG.214396"; transcript_id "ENST00000404127"; gene_name "ARHGAP4"; ref_gene_id "ENSG00000089820";
chrX	StringTie	exon	153907469	153907962	1000	-	.	gene_id "MSTRG.214396"; transcript_id "ENST00000404127"; exon_number "1"; gene_name "ARHGAP4"; ref_gene_id "ENSG00000089820";
chrX	StringTie	exon	153909070	153909169	1000	-	.	gene_id "MSTRG.214396"; transcript_id "ENST00000404127"; exon_number "2"; gene_name "ARHGAP4"; ref_gene_id "ENSG00000089820";
chrX	StringTie	exon	153909443	153909535	1000	-	.	gene_id "MSTRG.214396"; transcript_id "ENST00000404127"; exon_number "3"; gene_name "ARHGAP4"; ref_gene_id "ENSG00000089820";
chrX	StringTie	exon	153909741	153909924	1000	-	.	gene_id "MSTRG.214396"; transcript_id "ENST00000404127"; exon_number "4"; gene_name "ARHGAP4"; ref_gene_id "ENSG00000089820";
chrX	StringTie	exon	153910012	153910085	1000	-	.	gene_id "MSTRG.214396"; transcript_id "ENST00000404127"; exon_number "5"; gene_name "ARHGAP4"; ref_gene_id "ENSG00000089820";
chrX	StringTie	exon	153910171	153910404	1000	-	.	gene_id "MSTRG.214396"; transcript_id "ENST00000404127"; exon_number "6"; gene_name "ARHGAP4"; ref_gene_id "ENSG00000089820";
chrX	StringTie	exon	153910506	153910611	1000	-	.	gene_id "MSTRG.214396"; transcript_id "ENST00000404127"; exon_number "7"; gene_name "ARHGAP4"; ref_gene_id "ENSG00000089820";
chrX	StringTie	exon	153910700	153910834	1000	-	.	gene_id "MSTRG.214396"; transcript_id "ENST00000404127"; exon_number "8"; gene_name "ARHGAP4"; ref_gene_id "ENSG00000089820";
chrX	StringTie	exon	153910922	153910999	1000	-	.	gene_id "MSTRG.214396"; transcript_id "ENST00000404127"; exon_number "9"; gene_name "ARHGAP4"; ref_gene_id "ENSG00000089820";
chrX	StringTie	exon	153911129	153911189	1000	-	.	gene_id "MSTRG.214396"; transcript_id "ENST00000404127"; exon_number "10"; gene_name "ARHGAP4"; ref_gene_id "ENSG00000089820";
chrX	StringTie	exon	153912700	153912802	1000	-	.	gene_id "MSTRG.214396"; transcript_id "ENST00000404127"; exon_number "11"; gene_name "ARHGAP4"; ref_gene_id "ENSG00000089820";
chrX	StringTie	exon	153913024	153913051	1000	-	.	gene_id "MSTRG.214396"; transcript_id "ENST00000404127"; exon_number "12"; gene_name "ARHGAP4"; ref_gene_id "ENSG00000089820";
chrX	StringTie	exon	153913218	153913302	1000	-	.	gene_id "MSTRG.214396"; transcript_id "ENST00000404127"; exon_number "13"; gene_name "ARHGAP4"; ref_gene_id "ENSG00000089820";
chrX	StringTie	exon	153913409	153913600	1000	-	.	gene_id "MSTRG.214396"; transcript_id "ENST00000404127"; exon_number "14"; gene_name "ARHGAP4"; ref_gene_id "ENSG00000089820";
chrX	StringTie	exon	153913778	153913879	1000	-	.	gene_id "MSTRG.214396"; transcript_id "ENST00000404127"; exon_number "15"; gene_name "ARHGAP4"; ref_gene_id "ENSG00000089820";
chrX	StringTie	exon	153918832	153919053	1000	-	.	gene_id "MSTRG.214396"; transcript_id "ENST00000404127"; exon_number "16"; gene_name "ARHGAP4"; ref_gene_id "ENSG00000089820";
chrX	StringTie	exon	153919155	153919283	1000	-	.	gene_id "MSTRG.214396"; transcript_id "ENST00000404127"; exon_number "17"; gene_name "ARHGAP4"; ref_gene_id "ENSG00000089820";
chrX	StringTie	exon	153920626	153920836	1000	-	.	gene_id "MSTRG.214396"; transcript_id "ENST00000404127"; exon_number "18"; gene_name "ARHGAP4"; ref_gene_id "ENSG00000089820";
chrX	StringTie	exon	153921097	153921159	1000	-	.	gene_id "MSTRG.214396"; transcript_id "ENST00000404127"; exon_number "19"; gene_name "ARHGAP4"; ref_gene_id "ENSG00000089820";
chrX	StringTie	exon	153921365	153921527	1000	-	.	gene_id "MSTRG.214396"; transcript_id "ENST00000404127"; exon_number "20"; gene_name "ARHGAP4"; ref_gene_id "ENSG00000089820";
chrX	StringTie	exon	153921605	153921809	1000	-	.	gene_id "MSTRG.214396"; transcript_id "ENST00000404127"; exon_number "21"; gene_name "ARHGAP4"; ref_gene_id "ENSG00000089820";
chrX	StringTie	exon	153926136	153926305	1000	-	.	gene_id "MSTRG.214396"; transcript_id "ENST00000404127"; exon_number "22"; gene_name "ARHGAP4"; ref_gene_id "ENSG00000089820";
chrX	StringTie	transcript	153872152	153876027	1000	-	.	gene_id "MSTRG.214396"; transcript_id "ENST00000407935"; gene_name "L1CAM"; ref_gene_id "ENSG00000198910";
chrX	StringTie	exon	153872152	153872354	1000	-	.	gene_id "MSTRG.214396"; transcript_id "ENST00000407935"; exon_number "1"; gene_name "L1CAM"; ref_gene_id "ENSG00000198910";
chrX	StringTie	exon	153872592	153872697	1000	-	.	gene_id "MSTRG.214396"; transcript_id "ENST00000407935"; exon_number "2"; gene_name "L1CAM"; ref_gene_id "ENSG00000198910";
chrX	StringTie	exon	153875761	153876027	1000	-	.	gene_id "MSTRG.214396"; transcript_id "ENST00000407935"; exon_number "3"; gene_name "L1CAM"; ref_gene_id "ENSG00000198910";
chrX	StringTie	transcript	153918940	153921404	1000	-	.	gene_id "MSTRG.214396"; transcript_id "ENST00000418750"; gene_name "ARHGAP4"; ref_gene_id "ENSG00000089820";
chrX	StringTie	exon	153918940	153919053	1000	-	.	gene_id "MSTRG.214396"; transcript_id "ENST00000418750"; exon_number "1"; gene_name "ARHGAP4"; ref_gene_id "ENSG00000089820";
chrX	StringTie	exon	153919155	153919283	1000	-	.	gene_id "MSTRG.214396"; transcript_id "ENST00000418750"; exon_number "2"; gene_name "ARHGAP4"; ref_gene_id "ENSG00000089820";
chrX	StringTie	exon	153919567	153919686	1000	-	.	gene_id "MSTRG.214396"; transcript_id "ENST00000418750"; exon_number "3"; gene_name "ARHGAP4"; ref_gene_id "ENSG00000089820";
chrX	StringTie	exon	153920626	153920808	1000	-	.	gene_id "MSTRG.214396"; transcript_id "ENST00000418750"; exon_number "4"; gene_name "ARHGAP4"; ref_gene_id "ENSG00000089820";
chrX	StringTie	exon	153921365	153921404	1000	-	.	gene_id "MSTRG.214396"; transcript_id "ENST00000418750"; exon_number "5"; gene_name "ARHGAP4"; ref_gene_id "ENSG00000089820";
chrX	StringTie	transcript	153872267	153886173	1000	-	.	gene_id "MSTRG.214396"; transcript_id "ENST00000420165"; gene_name "L1CAM"; ref_gene_id "ENSG00000198910";
chrX	StringTie	exon	153872267	153872354	1000	-	.	gene_id "MSTRG.214396"; transcript_id "ENST00000420165"; exon_number "1"; gene_name "L1CAM"; ref_gene_id "ENSG00000198910";
chrX	StringTie	exon	153872592	153872697	1000	-	.	gene_id "MSTRG.214396"; transcript_id "ENST00000420165"; exon_number "2"; gene_name "L1CAM"; ref_gene_id "ENSG00000198910";
chrX	StringTie	exon	153875761	153875944	1000	-	.	gene_id "MSTRG.214396"; transcript_id "ENST00000420165"; exon_number "3"; gene_name "L1CAM"; ref_gene_id "ENSG00000198910";
chrX	StringTie	exon	153880282	153880363	1000	-	.	gene_id "MSTRG.214396"; transcript_id "ENST00000420165"; exon_number "4"; gene_name "L1CAM"; ref_gene_id "ENSG00000198910";
chrX	StringTie	exon	153886065	153886173	1000	-	.	gene_id "MSTRG.214396"; transcript_id "ENST00000420165"; exon_number "5"; gene_name "L1CAM"; ref_gene_id "ENSG00000198910";
chrX	StringTie	transcript	153907377	153926244	1000	-	.	gene_id "MSTRG.214396"; transcript_id "ENST00000420383"; gene_name "ARHGAP4"; ref_gene_id "ENSG00000089820";
chrX	StringTie	exon	153907377	153907962	1000	-	.	gene_id "MSTRG.214396"; transcript_id "ENST00000420383"; exon_number "1"; gene_name "ARHGAP4"; ref_gene_id "ENSG00000089820";
chrX	StringTie	exon	153909070	153909169	1000	-	.	gene_id "MSTRG.214396"; transcript_id "ENST00000420383"; exon_number "2"; gene_name "ARHGAP4"; ref_gene_id "ENSG00000089820";
chrX	StringTie	exon	153909443	153909535	1000	-	.	gene_id "MSTRG.214396"; transcript_id "ENST00000420383"; exon_number "3"; gene_name "ARHGAP4"; ref_gene_id "ENSG00000089820";
chrX	StringTie	exon	153909741	153909924	1000	-	.	gene_id "MSTRG.214396"; transcript_id "ENST00000420383"; exon_number "4"; gene_name "ARHGAP4"; ref_gene_id "ENSG00000089820";
chrX	StringTie	exon	153910012	153910085	1000	-	.	gene_id "MSTRG.214396"; transcript_id "ENST00000420383"; exon_number "5"; gene_name "ARHGAP4"; ref_gene_id "ENSG00000089820";
chrX	StringTie	exon	153910700	153910834	1000	-	.	gene_id "MSTRG.214396"; transcript_id "ENST00000420383"; exon_number "6"; gene_name "ARHGAP4"; ref_gene_id "ENSG00000089820";
chrX	StringTie	exon	153911129	153911189	1000	-	.	gene_id "MSTRG.214396"; transcript_id "ENST00000420383"; exon_number "7"; gene_name "ARHGAP4"; ref_gene_id "ENSG00000089820";
chrX	StringTie	exon	153912700	153912802	1000	-	.	gene_id "MSTRG.214396"; transcript_id "ENST00000420383"; exon_number "8"; gene_name "ARHGAP4"; ref_gene_id "ENSG00000089820";
chrX	StringTie	exon	153913024	153913051	1000	-	.	gene_id "MSTRG.214396"; transcript_id "ENST00000420383"; exon_number "9"; gene_name "ARHGAP4"; ref_gene_id "ENSG00000089820";
chrX	StringTie	exon	153913218	153913302	1000	-	.	gene_id "MSTRG.214396"; transcript_id "ENST00000420383"; exon_number "10"; gene_name "ARHGAP4"; ref_gene_id "ENSG00000089820";
chrX	StringTie	exon	153913409	153913600	1000	-	.	gene_id "MSTRG.214396"; transcript_id "ENST00000420383"; exon_number "11"; gene_name "ARHGAP4"; ref_gene_id "ENSG00000089820";
chrX	StringTie	exon	153913778	153913879	1000	-	.	gene_id "MSTRG.214396"; transcript_id "ENST00000420383"; exon_number "12"; gene_name "ARHGAP4"; ref_gene_id "ENSG00000089820";
chrX	StringTie	exon	153918832	153919053	1000	-	.	gene_id "MSTRG.214396"; transcript_id "ENST00000420383"; exon_number "13"; gene_name "ARHGAP4"; ref_gene_id "ENSG00000089820";
chrX	StringTie	exon	153919155	153919283	1000	-	.	gene_id "MSTRG.214396"; transcript_id "ENST00000420383"; exon_number "14"; gene_name "ARHGAP4"; ref_gene_id "ENSG00000089820";
chrX	StringTie	exon	153920626	153920808	1000	-	.	gene_id "MSTRG.214396"; transcript_id "ENST00000420383"; exon_number "15"; gene_name "ARHGAP4"; ref_gene_id "ENSG00000089820";
chrX	StringTie	exon	153921097	153921159	1000	-	.	gene_id "MSTRG.214396"; transcript_id "ENST00000420383"; exon_number "16"; gene_name "ARHGAP4"; ref_gene_id "ENSG00000089820";
chrX	StringTie	exon	153921365	153921527	1000	-	.	gene_id "MSTRG.214396"; transcript_id "ENST00000420383"; exon_number "17"; gene_name "ARHGAP4"; ref_gene_id "ENSG00000089820";
chrX	StringTie	exon	153921605	153921809	1000	-	.	gene_id "MSTRG.214396"; transcript_id "ENST00000420383"; exon_number "18"; gene_name "ARHGAP4"; ref_gene_id "ENSG00000089820";
chrX	StringTie	exon	153926136	153926244	1000	-	.	gene_id "MSTRG.214396"; transcript_id "ENST00000420383"; exon_number "19"; gene_name "ARHGAP4"; ref_gene_id "ENSG00000089820";
chrX	StringTie	transcript	153920715	153926860	1000	-	.	gene_id "MSTRG.214396"; transcript_id "ENST00000422091"; gene_name "ARHGAP4"; ref_gene_id "ENSG00000089820";
chrX	StringTie	exon	153920715	153920808	1000	-	.	gene_id "MSTRG.214396"; transcript_id "ENST00000422091"; exon_number "1"; gene_name "ARHGAP4"; ref_gene_id "ENSG00000089820";
chrX	StringTie	exon	153921097	153921159	1000	-	.	gene_id "MSTRG.214396"; transcript_id "ENST00000422091"; exon_number "2"; gene_name "ARHGAP4"; ref_gene_id "ENSG00000089820";
chrX	StringTie	exon	153921365	153921527	1000	-	.	gene_id "MSTRG.214396"; transcript_id "ENST00000422091"; exon_number "3"; gene_name "ARHGAP4"; ref_gene_id "ENSG00000089820";
chrX	StringTie	exon	153921605	153921809	1000	-	.	gene_id "MSTRG.214396"; transcript_id "ENST00000422091"; exon_number "4"; gene_name "ARHGAP4"; ref_gene_id "ENSG00000089820";
chrX	StringTie	exon	153926816	153926860	1000	-	.	gene_id "MSTRG.214396"; transcript_id "ENST00000422091"; exon_number "5"; gene_name "ARHGAP4"; ref_gene_id "ENSG00000089820";
chrX	StringTie	transcript	153913228	153920631	1000	-	.	gene_id "MSTRG.214396"; transcript_id "ENST00000422918"; gene_name "ARHGAP4"; ref_gene_id "ENSG00000089820";
chrX	StringTie	exon	153913228	153913302	1000	-	.	gene_id "MSTRG.214396"; transcript_id "ENST00000422918"; exon_number "1"; gene_name "ARHGAP4"; ref_gene_id "ENSG00000089820";
chrX	StringTie	exon	153913409	153913516	1000	-	.	gene_id "MSTRG.214396"; transcript_id "ENST00000422918"; exon_number "2"; gene_name "ARHGAP4"; ref_gene_id "ENSG00000089820";
chrX	StringTie	exon	153913778	153913879	1000	-	.	gene_id "MSTRG.214396"; transcript_id "ENST00000422918"; exon_number "3"; gene_name "ARHGAP4"; ref_gene_id "ENSG00000089820";
chrX	StringTie	exon	153918832	153919053	1000	-	.	gene_id "MSTRG.214396"; transcript_id "ENST00000422918"; exon_number "4"; gene_name "ARHGAP4"; ref_gene_id "ENSG00000089820";
chrX	StringTie	exon	153919155	153919283	1000	-	.	gene_id "MSTRG.214396"; transcript_id "ENST00000422918"; exon_number "5"; gene_name "ARHGAP4"; ref_gene_id "ENSG00000089820";
chrX	StringTie	exon	153920626	153920631	1000	-	.	gene_id "MSTRG.214396"; transcript_id "ENST00000422918"; exon_number "6"; gene_name "ARHGAP4"; ref_gene_id "ENSG00000089820";
chrX	StringTie	transcript	153935286	153944626	1000	-	.	gene_id "MSTRG.214396"; transcript_id "ENST00000423624"; gene_name "RENBP"; ref_gene_id "ENSG00000102032";
chrX	StringTie	exon	153935286	153935404	1000	-	.	gene_id "MSTRG.214396"; transcript_id "ENST00000423624"; exon_number "1"; gene_name "RENBP"; ref_gene_id "ENSG00000102032";
chrX	StringTie	exon	153935489	153935576	1000	-	.	gene_id "MSTRG.214396"; transcript_id "ENST00000423624"; exon_number "2"; gene_name "RENBP"; ref_gene_id "ENSG00000102032";
chrX	StringTie	exon	153940102	153940233	1000	-	.	gene_id "MSTRG.214396"; transcript_id "ENST00000423624"; exon_number "3"; gene_name "RENBP"; ref_gene_id "ENSG00000102032";
chrX	StringTie	exon	153941478	153941653	1000	-	.	gene_id "MSTRG.214396"; transcript_id "ENST00000423624"; exon_number "4"; gene_name "RENBP"; ref_gene_id "ENSG00000102032";
chrX	StringTie	exon	153941950	153942031	1000	-	.	gene_id "MSTRG.214396"; transcript_id "ENST00000423624"; exon_number "5"; gene_name "RENBP"; ref_gene_id "ENSG00000102032";
chrX	StringTie	exon	153942855	153943079	1000	-	.	gene_id "MSTRG.214396"; transcript_id "ENST00000423624"; exon_number "6"; gene_name "RENBP"; ref_gene_id "ENSG00000102032";
chrX	StringTie	exon	153943546	153943718	1000	-	.	gene_id "MSTRG.214396"; transcript_id "ENST00000423624"; exon_number "7"; gene_name "RENBP"; ref_gene_id "ENSG00000102032";
chrX	StringTie	exon	153943895	153943970	1000	-	.	gene_id "MSTRG.214396"; transcript_id "ENST00000423624"; exon_number "8"; gene_name "RENBP"; ref_gene_id "ENSG00000102032";
chrX	StringTie	exon	153944080	153944155	1000	-	.	gene_id "MSTRG.214396"; transcript_id "ENST00000423624"; exon_number "9"; gene_name "RENBP"; ref_gene_id "ENSG00000102032";
chrX	StringTie	exon	153944309	153944418	1000	-	.	gene_id "MSTRG.214396"; transcript_id "ENST00000423624"; exon_number "10"; gene_name "RENBP"; ref_gene_id "ENSG00000102032";
chrX	StringTie	exon	153944580	153944626	1000	-	.	gene_id "MSTRG.214396"; transcript_id "ENST00000423624"; exon_number "11"; gene_name "RENBP"; ref_gene_id "ENSG00000102032";
chrX	StringTie	transcript	153930779	153935066	1000	-	.	gene_id "MSTRG.214396"; transcript_id "ENST00000432089"; gene_name "NAA10"; ref_gene_id "ENSG00000102030";
chrX	StringTie	exon	153930779	153930847	1000	-	.	gene_id "MSTRG.214396"; transcript_id "ENST00000432089"; exon_number "1"; gene_name "NAA10"; ref_gene_id "ENSG00000102030";
chrX	StringTie	exon	153932071	153932115	1000	-	.	gene_id "MSTRG.214396"; transcript_id "ENST00000432089"; exon_number "2"; gene_name "NAA10"; ref_gene_id "ENSG00000102030";
chrX	StringTie	exon	153932316	153932431	1000	-	.	gene_id "MSTRG.214396"; transcript_id "ENST00000432089"; exon_number "3"; gene_name "NAA10"; ref_gene_id "ENSG00000102030";
chrX	StringTie	exon	153932539	153932584	1000	-	.	gene_id "MSTRG.214396"; transcript_id "ENST00000432089"; exon_number "4"; gene_name "NAA10"; ref_gene_id "ENSG00000102030";
chrX	StringTie	exon	153933961	153934001	1000	-	.	gene_id "MSTRG.214396"; transcript_id "ENST00000432089"; exon_number "5"; gene_name "NAA10"; ref_gene_id "ENSG00000102030";
chrX	StringTie	exon	153934377	153934475	1000	-	.	gene_id "MSTRG.214396"; transcript_id "ENST00000432089"; exon_number "6"; gene_name "NAA10"; ref_gene_id "ENSG00000102030";
chrX	StringTie	exon	153934884	153935066	1000	-	.	gene_id "MSTRG.214396"; transcript_id "ENST00000432089"; exon_number "7"; gene_name "NAA10"; ref_gene_id "ENSG00000102030";
chrX	StringTie	transcript	153871128	153876039	1000	-	.	gene_id "MSTRG.214396"; transcript_id "ENST00000439496"; gene_name "L1CAM"; ref_gene_id "ENSG00000198910";
chrX	StringTie	exon	153871128	153871179	1000	-	.	gene_id "MSTRG.214396"; transcript_id "ENST00000439496"; exon_number "1"; gene_name "L1CAM"; ref_gene_id "ENSG00000198910";
chrX	StringTie	exon	153872152	153872354	1000	-	.	gene_id "MSTRG.214396"; transcript_id "ENST00000439496"; exon_number "2"; gene_name "L1CAM"; ref_gene_id "ENSG00000198910";
chrX	StringTie	exon	153872592	153872697	1000	-	.	gene_id "MSTRG.214396"; transcript_id "ENST00000439496"; exon_number "3"; gene_name "L1CAM"; ref_gene_id "ENSG00000198910";
chrX	StringTie	exon	153873228	153873242	1000	-	.	gene_id "MSTRG.214396"; transcript_id "ENST00000439496"; exon_number "4"; gene_name "L1CAM"; ref_gene_id "ENSG00000198910";
chrX	StringTie	exon	153875761	153876039	1000	-	.	gene_id "MSTRG.214396"; transcript_id "ENST00000439496"; exon_number "5"; gene_name "L1CAM"; ref_gene_id "ENSG00000198910";
chrX	StringTie	transcript	153909741	153912785	1000	-	.	gene_id "MSTRG.214396"; transcript_id "ENST00000442172"; gene_name "ARHGAP4"; ref_gene_id "ENSG00000089820";
chrX	StringTie	exon	153909741	153909924	1000	-	.	gene_id "MSTRG.214396"; transcript_id "ENST00000442172"; exon_number "1"; gene_name "ARHGAP4"; ref_gene_id "ENSG00000089820";
chrX	StringTie	exon	153910012	153910085	1000	-	.	gene_id "MSTRG.214396"; transcript_id "ENST00000442172"; exon_number "2"; gene_name "ARHGAP4"; ref_gene_id "ENSG00000089820";
chrX	StringTie	exon	153910171	153910404	1000	-	.	gene_id "MSTRG.214396"; transcript_id "ENST00000442172"; exon_number "3"; gene_name "ARHGAP4"; ref_gene_id "ENSG00000089820";
chrX	StringTie	exon	153910506	153910611	1000	-	.	gene_id "MSTRG.214396"; transcript_id "ENST00000442172"; exon_number "4"; gene_name "ARHGAP4"; ref_gene_id "ENSG00000089820";
chrX	StringTie	exon	153910700	153910834	1000	-	.	gene_id "MSTRG.214396"; transcript_id "ENST00000442172"; exon_number "5"; gene_name "ARHGAP4"; ref_gene_id "ENSG00000089820";
chrX	StringTie	exon	153911129	153911189	1000	-	.	gene_id "MSTRG.214396"; transcript_id "ENST00000442172"; exon_number "6"; gene_name "ARHGAP4"; ref_gene_id "ENSG00000089820";
chrX	StringTie	exon	153912700	153912785	1000	-	.	gene_id "MSTRG.214396"; transcript_id "ENST00000442172"; exon_number "7"; gene_name "ARHGAP4"; ref_gene_id "ENSG00000089820";
chrX	StringTie	transcript	153920708	153928419	1000	-	.	gene_id "MSTRG.214396"; transcript_id "ENST00000442262"; gene_name "ARHGAP4"; ref_gene_id "ENSG00000089820";
chrX	StringTie	exon	153920708	153920808	1000	-	.	gene_id "MSTRG.214396"; transcript_id "ENST00000442262"; exon_number "1"; gene_name "ARHGAP4"; ref_gene_id "ENSG00000089820";
chrX	StringTie	exon	153921097	153921159	1000	-	.	gene_id "MSTRG.214396"; transcript_id "ENST00000442262"; exon_number "2"; gene_name "ARHGAP4"; ref_gene_id "ENSG00000089820";
chrX	StringTie	exon	153921365	153921527	1000	-	.	gene_id "MSTRG.214396"; transcript_id "ENST00000442262"; exon_number "3"; gene_name "ARHGAP4"; ref_gene_id "ENSG00000089820";
chrX	StringTie	exon	153921605	153921809	1000	-	.	gene_id "MSTRG.214396"; transcript_id "ENST00000442262"; exon_number "4"; gene_name "ARHGAP4"; ref_gene_id "ENSG00000089820";
chrX	StringTie	exon	153928327	153928419	1000	-	.	gene_id "MSTRG.214396"; transcript_id "ENST00000442262"; exon_number "5"; gene_name "ARHGAP4"; ref_gene_id "ENSG00000089820";
chrX	StringTie	transcript	153935999	153943943	1000	-	.	gene_id "MSTRG.214396"; transcript_id "ENST00000442361"; gene_name "RENBP"; ref_gene_id "ENSG00000102032";
chrX	StringTie	exon	153935999	153936105	1000	-	.	gene_id "MSTRG.214396"; transcript_id "ENST00000442361"; exon_number "1"; gene_name "RENBP"; ref_gene_id "ENSG00000102032";
chrX	StringTie	exon	153940102	153940233	1000	-	.	gene_id "MSTRG.214396"; transcript_id "ENST00000442361"; exon_number "2"; gene_name "RENBP"; ref_gene_id "ENSG00000102032";
chrX	StringTie	exon	153941478	153941653	1000	-	.	gene_id "MSTRG.214396"; transcript_id "ENST00000442361"; exon_number "3"; gene_name "RENBP"; ref_gene_id "ENSG00000102032";
chrX	StringTie	exon	153942855	153943034	1000	-	.	gene_id "MSTRG.214396"; transcript_id "ENST00000442361"; exon_number "4"; gene_name "RENBP"; ref_gene_id "ENSG00000102032";
chrX	StringTie	exon	153943546	153943718	1000	-	.	gene_id "MSTRG.214396"; transcript_id "ENST00000442361"; exon_number "5"; gene_name "RENBP"; ref_gene_id "ENSG00000102032";
chrX	StringTie	exon	153943895	153943943	1000	-	.	gene_id "MSTRG.214396"; transcript_id "ENST00000442361"; exon_number "6"; gene_name "RENBP"; ref_gene_id "ENSG00000102032";
chrX	StringTie	transcript	153935333	153940215	1000	-	.	gene_id "MSTRG.214396"; transcript_id "ENST00000451114"; gene_name "RENBP"; ref_gene_id "ENSG00000102032";
chrX	StringTie	exon	153935333	153935404	1000	-	.	gene_id "MSTRG.214396"; transcript_id "ENST00000451114"; exon_number "1"; gene_name "RENBP"; ref_gene_id "ENSG00000102032";
chrX	StringTie	exon	153935489	153935576	1000	-	.	gene_id "MSTRG.214396"; transcript_id "ENST00000451114"; exon_number "2"; gene_name "RENBP"; ref_gene_id "ENSG00000102032";
chrX	StringTie	exon	153936004	153936105	1000	-	.	gene_id "MSTRG.214396"; transcript_id "ENST00000451114"; exon_number "3"; gene_name "RENBP"; ref_gene_id "ENSG00000102032";
chrX	StringTie	exon	153940102	153940215	1000	-	.	gene_id "MSTRG.214396"; transcript_id "ENST00000451114"; exon_number "4"; gene_name "RENBP"; ref_gene_id "ENSG00000102032";
chrX	StringTie	transcript	153909468	153911101	1000	-	.	gene_id "MSTRG.214396"; transcript_id "ENST00000454164"; gene_name "ARHGAP4"; ref_gene_id "ENSG00000089820";
chrX	StringTie	exon	153909468	153909535	1000	-	.	gene_id "MSTRG.214396"; transcript_id "ENST00000454164"; exon_number "1"; gene_name "ARHGAP4"; ref_gene_id "ENSG00000089820";
chrX	StringTie	exon	153909741	153909924	1000	-	.	gene_id "MSTRG.214396"; transcript_id "ENST00000454164"; exon_number "2"; gene_name "ARHGAP4"; ref_gene_id "ENSG00000089820";
chrX	StringTie	exon	153910012	153910085	1000	-	.	gene_id "MSTRG.214396"; transcript_id "ENST00000454164"; exon_number "3"; gene_name "ARHGAP4"; ref_gene_id "ENSG00000089820";
chrX	StringTie	exon	153910506	153910611	1000	-	.	gene_id "MSTRG.214396"; transcript_id "ENST00000454164"; exon_number "4"; gene_name "ARHGAP4"; ref_gene_id "ENSG00000089820";
chrX	StringTie	exon	153910700	153910834	1000	-	.	gene_id "MSTRG.214396"; transcript_id "ENST00000454164"; exon_number "5"; gene_name "ARHGAP4"; ref_gene_id "ENSG00000089820";
chrX	StringTie	exon	153910922	153911101	1000	-	.	gene_id "MSTRG.214396"; transcript_id "ENST00000454164"; exon_number "6"; gene_name "ARHGAP4"; ref_gene_id "ENSG00000089820";
chrX	StringTie	transcript	153866772	153868377	1000	-	.	gene_id "MSTRG.214396"; transcript_id "ENST00000455590"; gene_name "L1CAM"; ref_gene_id "ENSG00000198910";
chrX	StringTie	exon	153866772	153866871	1000	-	.	gene_id "MSTRG.214396"; transcript_id "ENST00000455590"; exon_number "1"; gene_name "L1CAM"; ref_gene_id "ENSG00000198910";
chrX	StringTie	exon	153867054	153867124	1000	-	.	gene_id "MSTRG.214396"; transcript_id "ENST00000455590"; exon_number "2"; gene_name "L1CAM"; ref_gene_id "ENSG00000198910";
chrX	StringTie	exon	153867356	153867553	1000	-	.	gene_id "MSTRG.214396"; transcript_id "ENST00000455590"; exon_number "3"; gene_name "L1CAM"; ref_gene_id "ENSG00000198910";
chrX	StringTie	exon	153867998	153868122	1000	-	.	gene_id "MSTRG.214396"; transcript_id "ENST00000455590"; exon_number "4"; gene_name "L1CAM"; ref_gene_id "ENSG00000198910";
chrX	StringTie	exon	153868302	153868377	1000	-	.	gene_id "MSTRG.214396"; transcript_id "ENST00000455590"; exon_number "5"; gene_name "L1CAM"; ref_gene_id "ENSG00000198910";
chrX	StringTie	transcript	153935275	153941969	1000	-	.	gene_id "MSTRG.214396"; transcript_id "ENST00000457282"; gene_name "RENBP"; ref_gene_id "ENSG00000102032";
chrX	StringTie	exon	153935275	153935404	1000	-	.	gene_id "MSTRG.214396"; transcript_id "ENST00000457282"; exon_number "1"; gene_name "RENBP"; ref_gene_id "ENSG00000102032";
chrX	StringTie	exon	153935489	153935576	1000	-	.	gene_id "MSTRG.214396"; transcript_id "ENST00000457282"; exon_number "2"; gene_name "RENBP"; ref_gene_id "ENSG00000102032";
chrX	StringTie	exon	153936004	153936105	1000	-	.	gene_id "MSTRG.214396"; transcript_id "ENST00000457282"; exon_number "3"; gene_name "RENBP"; ref_gene_id "ENSG00000102032";
chrX	StringTie	exon	153937092	153937188	1000	-	.	gene_id "MSTRG.214396"; transcript_id "ENST00000457282"; exon_number "4"; gene_name "RENBP"; ref_gene_id "ENSG00000102032";
chrX	StringTie	exon	153940102	153940233	1000	-	.	gene_id "MSTRG.214396"; transcript_id "ENST00000457282"; exon_number "5"; gene_name "RENBP"; ref_gene_id "ENSG00000102032";
chrX	StringTie	exon	153941478	153941653	1000	-	.	gene_id "MSTRG.214396"; transcript_id "ENST00000457282"; exon_number "6"; gene_name "RENBP"; ref_gene_id "ENSG00000102032";
chrX	StringTie	exon	153941950	153941969	1000	-	.	gene_id "MSTRG.214396"; transcript_id "ENST00000457282"; exon_number "7"; gene_name "RENBP"; ref_gene_id "ENSG00000102032";
chrX	StringTie	transcript	153872301	153876391	1000	-	.	gene_id "MSTRG.214396"; transcript_id "ENST00000458029"; gene_name "L1CAM"; ref_gene_id "ENSG00000198910";
chrX	StringTie	exon	153872301	153872354	1000	-	.	gene_id "MSTRG.214396"; transcript_id "ENST00000458029"; exon_number "1"; gene_name "L1CAM"; ref_gene_id "ENSG00000198910";
chrX	StringTie	exon	153872592	153872697	1000	-	.	gene_id "MSTRG.214396"; transcript_id "ENST00000458029"; exon_number "2"; gene_name "L1CAM"; ref_gene_id "ENSG00000198910";
chrX	StringTie	exon	153873228	153873242	1000	-	.	gene_id "MSTRG.214396"; transcript_id "ENST00000458029"; exon_number "3"; gene_name "L1CAM"; ref_gene_id "ENSG00000198910";
chrX	StringTie	exon	153875761	153875944	1000	-	.	gene_id "MSTRG.214396"; transcript_id "ENST00000458029"; exon_number "4"; gene_name "L1CAM"; ref_gene_id "ENSG00000198910";
chrX	StringTie	exon	153876114	153876391	1000	-	.	gene_id "MSTRG.214396"; transcript_id "ENST00000458029"; exon_number "5"; gene_name "L1CAM"; ref_gene_id "ENSG00000198910";
chrX	StringTie	transcript	153872949	153886142	1000	-	.	gene_id "MSTRG.214396"; transcript_id "ENST00000460553"; gene_name "L1CAM"; ref_gene_id "ENSG00000198910";
chrX	StringTie	exon	153872949	153873242	1000	-	.	gene_id "MSTRG.214396"; transcript_id "ENST00000460553"; exon_number "1"; gene_name "L1CAM"; ref_gene_id "ENSG00000198910";
chrX	StringTie	exon	153875761	153875944	1000	-	.	gene_id "MSTRG.214396"; transcript_id "ENST00000460553"; exon_number "2"; gene_name "L1CAM"; ref_gene_id "ENSG00000198910";
chrX	StringTie	exon	153886065	153886142	1000	-	.	gene_id "MSTRG.214396"; transcript_id "ENST00000460553"; exon_number "3"; gene_name "L1CAM"; ref_gene_id "ENSG00000198910";
chrX	StringTie	transcript	153920412	153921400	1000	-	.	gene_id "MSTRG.214396"; transcript_id "ENST00000460782"; gene_name "ARHGAP4"; ref_gene_id "ENSG00000089820";
chrX	StringTie	exon	153920412	153920808	1000	-	.	gene_id "MSTRG.214396"; transcript_id "ENST00000460782"; exon_number "1"; gene_name "ARHGAP4"; ref_gene_id "ENSG00000089820";
chrX	StringTie	exon	153921097	153921159	1000	-	.	gene_id "MSTRG.214396"; transcript_id "ENST00000460782"; exon_number "2"; gene_name "ARHGAP4"; ref_gene_id "ENSG00000089820";
chrX	StringTie	exon	153921365	153921400	1000	-	.	gene_id "MSTRG.214396"; transcript_id "ENST00000460782"; exon_number "3"; gene_name "ARHGAP4"; ref_gene_id "ENSG00000089820";
chrX	StringTie	transcript	153930076	153934785	1000	-	.	gene_id "MSTRG.214396"; transcript_id "ENST00000460996"; gene_name "NAA10"; ref_gene_id "ENSG00000102030";
chrX	StringTie	exon	153930076	153930223	1000	-	.	gene_id "MSTRG.214396"; transcript_id "ENST00000460996"; exon_number "1"; gene_name "NAA10"; ref_gene_id "ENSG00000102030";
chrX	StringTie	exon	153930763	153930847	1000	-	.	gene_id "MSTRG.214396"; transcript_id "ENST00000460996"; exon_number "2"; gene_name "NAA10"; ref_gene_id "ENSG00000102030";
chrX	StringTie	exon	153932071	153932115	1000	-	.	gene_id "MSTRG.214396"; transcript_id "ENST00000460996"; exon_number "3"; gene_name "NAA10"; ref_gene_id "ENSG00000102030";
chrX	StringTie	exon	153932316	153932431	1000	-	.	gene_id "MSTRG.214396"; transcript_id "ENST00000460996"; exon_number "4"; gene_name "NAA10"; ref_gene_id "ENSG00000102030";
chrX	StringTie	exon	153932539	153932584	1000	-	.	gene_id "MSTRG.214396"; transcript_id "ENST00000460996"; exon_number "5"; gene_name "NAA10"; ref_gene_id "ENSG00000102030";
chrX	StringTie	exon	153933943	153934001	1000	-	.	gene_id "MSTRG.214396"; transcript_id "ENST00000460996"; exon_number "6"; gene_name "NAA10"; ref_gene_id "ENSG00000102030";
chrX	StringTie	exon	153934377	153934785	1000	-	.	gene_id "MSTRG.214396"; transcript_id "ENST00000460996"; exon_number "7"; gene_name "NAA10"; ref_gene_id "ENSG00000102030";
chrX	StringTie	transcript	153918842	153926757	1000	-	.	gene_id "MSTRG.214396"; transcript_id "ENST00000461052"; gene_name "ARHGAP4"; ref_gene_id "ENSG00000089820";
chrX	StringTie	exon	153918842	153919053	1000	-	.	gene_id "MSTRG.214396"; transcript_id "ENST00000461052"; exon_number "1"; gene_name "ARHGAP4"; ref_gene_id "ENSG00000089820";
chrX	StringTie	exon	153919155	153919283	1000	-	.	gene_id "MSTRG.214396"; transcript_id "ENST00000461052"; exon_number "2"; gene_name "ARHGAP4"; ref_gene_id "ENSG00000089820";
chrX	StringTie	exon	153920626	153920808	1000	-	.	gene_id "MSTRG.214396"; transcript_id "ENST00000461052"; exon_number "3"; gene_name "ARHGAP4"; ref_gene_id "ENSG00000089820";
chrX	StringTie	exon	153921097	153921159	1000	-	.	gene_id "MSTRG.214396"; transcript_id "ENST00000461052"; exon_number "4"; gene_name "ARHGAP4"; ref_gene_id "ENSG00000089820";
chrX	StringTie	exon	153921365	153921527	1000	-	.	gene_id "MSTRG.214396"; transcript_id "ENST00000461052"; exon_number "5"; gene_name "ARHGAP4"; ref_gene_id "ENSG00000089820";
chrX	StringTie	exon	153921605	153921809	1000	-	.	gene_id "MSTRG.214396"; transcript_id "ENST00000461052"; exon_number "6"; gene_name "ARHGAP4"; ref_gene_id "ENSG00000089820";
chrX	StringTie	exon	153926590	153926757	1000	-	.	gene_id "MSTRG.214396"; transcript_id "ENST00000461052"; exon_number "7"; gene_name "ARHGAP4"; ref_gene_id "ENSG00000089820";
chrX	StringTie	transcript	153909819	153910519	1000	-	.	gene_id "MSTRG.214396"; transcript_id "ENST00000461739"; gene_name "ARHGAP4"; ref_gene_id "ENSG00000089820";
chrX	StringTie	exon	153909819	153909924	1000	-	.	gene_id "MSTRG.214396"; transcript_id "ENST00000461739"; exon_number "1"; gene_name "ARHGAP4"; ref_gene_id "ENSG00000089820";
chrX	StringTie	exon	153910012	153910519	1000	-	.	gene_id "MSTRG.214396"; transcript_id "ENST00000461739"; exon_number "2"; gene_name "ARHGAP4"; ref_gene_id "ENSG00000089820";
chrX	StringTie	transcript	153942245	153943632	1000	-	.	gene_id "MSTRG.214396"; transcript_id "ENST00000462086"; gene_name "RENBP"; ref_gene_id "ENSG00000102032";
chrX	StringTie	exon	153942245	153942541	1000	-	.	gene_id "MSTRG.214396"; transcript_id "ENST00000462086"; exon_number "1"; gene_name "RENBP"; ref_gene_id "ENSG00000102032";
chrX	StringTie	exon	153942855	153943079	1000	-	.	gene_id "MSTRG.214396"; transcript_id "ENST00000462086"; exon_number "2"; gene_name "RENBP"; ref_gene_id "ENSG00000102032";
chrX	StringTie	exon	153943546	153943632	1000	-	.	gene_id "MSTRG.214396"; transcript_id "ENST00000462086"; exon_number "3"; gene_name "RENBP"; ref_gene_id "ENSG00000102032";
chrX	StringTie	transcript	153913524	153914253	1000	-	.	gene_id "MSTRG.214396"; transcript_id "ENST00000463905"; gene_name "ARHGAP4"; ref_gene_id "ENSG00000089820";
chrX	StringTie	exon	153913524	153913600	1000	-	.	gene_id "MSTRG.214396"; transcript_id "ENST00000463905"; exon_number "1"; gene_name "ARHGAP4"; ref_gene_id "ENSG00000089820";
chrX	StringTie	exon	153913778	153914253	1000	-	.	gene_id "MSTRG.214396"; transcript_id "ENST00000463905"; exon_number "2"; gene_name "ARHGAP4"; ref_gene_id "ENSG00000089820";
chrX	StringTie	transcript	153943058	153944232	1000	-	.	gene_id "MSTRG.214396"; transcript_id "ENST00000464227"; gene_name "RENBP"; ref_gene_id "ENSG00000102032";
chrX	StringTie	exon	153943058	153943079	1000	-	.	gene_id "MSTRG.214396"; transcript_id "ENST00000464227"; exon_number "1"; gene_name "RENBP"; ref_gene_id "ENSG00000102032";
chrX	StringTie	exon	153943546	153943718	1000	-	.	gene_id "MSTRG.214396"; transcript_id "ENST00000464227"; exon_number "2"; gene_name "RENBP"; ref_gene_id "ENSG00000102032";
chrX	StringTie	exon	153943895	153943970	1000	-	.	gene_id "MSTRG.214396"; transcript_id "ENST00000464227"; exon_number "3"; gene_name "RENBP"; ref_gene_id "ENSG00000102032";
chrX	StringTie	exon	153944080	153944232	1000	-	.	gene_id "MSTRG.214396"; transcript_id "ENST00000464227"; exon_number "4"; gene_name "RENBP"; ref_gene_id "ENSG00000102032";
chrX	StringTie	transcript	153929242	153935223	1000	-	.	gene_id "MSTRG.214396"; transcript_id "ENST00000464845"; gene_name "NAA10"; ref_gene_id "ENSG00000102030";
chrX	StringTie	exon	153929242	153930223	1000	-	.	gene_id "MSTRG.214396"; transcript_id "ENST00000464845"; exon_number "1"; gene_name "NAA10"; ref_gene_id "ENSG00000102030";
chrX	StringTie	exon	153930763	153930847	1000	-	.	gene_id "MSTRG.214396"; transcript_id "ENST00000464845"; exon_number "2"; gene_name "NAA10"; ref_gene_id "ENSG00000102030";
chrX	StringTie	exon	153932071	153932115	1000	-	.	gene_id "MSTRG.214396"; transcript_id "ENST00000464845"; exon_number "3"; gene_name "NAA10"; ref_gene_id "ENSG00000102030";
chrX	StringTie	exon	153932316	153932431	1000	-	.	gene_id "MSTRG.214396"; transcript_id "ENST00000464845"; exon_number "4"; gene_name "NAA10"; ref_gene_id "ENSG00000102030";
chrX	StringTie	exon	153932539	153932584	1000	-	.	gene_id "MSTRG.214396"; transcript_id "ENST00000464845"; exon_number "5"; gene_name "NAA10"; ref_gene_id "ENSG00000102030";
chrX	StringTie	exon	153933943	153934001	1000	-	.	gene_id "MSTRG.214396"; transcript_id "ENST00000464845"; exon_number "6"; gene_name "NAA10"; ref_gene_id "ENSG00000102030";
chrX	StringTie	exon	153934377	153934475	1000	-	.	gene_id "MSTRG.214396"; transcript_id "ENST00000464845"; exon_number "7"; gene_name "NAA10"; ref_gene_id "ENSG00000102030";
chrX	StringTie	exon	153934884	153935223	1000	-	.	gene_id "MSTRG.214396"; transcript_id "ENST00000464845"; exon_number "8"; gene_name "NAA10"; ref_gene_id "ENSG00000102030";
chrX	StringTie	transcript	153872221	153909223	1000	-	.	gene_id "MSTRG.214396"; transcript_id "ENST00000464967"; gene_name "L1CAM"; ref_gene_id "ENSG00000198910";
chrX	StringTie	exon	153872221	153872354	1000	-	.	gene_id "MSTRG.214396"; transcript_id "ENST00000464967"; exon_number "1"; gene_name "L1CAM"; ref_gene_id "ENSG00000198910";
chrX	StringTie	exon	153872592	153872697	1000	-	.	gene_id "MSTRG.214396"; transcript_id "ENST00000464967"; exon_number "2"; gene_name "L1CAM"; ref_gene_id "ENSG00000198910";
chrX	StringTie	exon	153873228	153873242	1000	-	.	gene_id "MSTRG.214396"; transcript_id "ENST00000464967"; exon_number "3"; gene_name "L1CAM"; ref_gene_id "ENSG00000198910";
chrX	StringTie	exon	153875761	153875944	1000	-	.	gene_id "MSTRG.214396"; transcript_id "ENST00000464967"; exon_number "4"; gene_name "L1CAM"; ref_gene_id "ENSG00000198910";
chrX	StringTie	exon	153909070	153909223	1000	-	.	gene_id "MSTRG.214396"; transcript_id "ENST00000464967"; exon_number "5"; gene_name "L1CAM"; ref_gene_id "ENSG00000198910";
chrX	StringTie	transcript	153929926	153935015	1000	-	.	gene_id "MSTRG.214396"; transcript_id "ENST00000466877"; gene_name "NAA10"; ref_gene_id "ENSG00000102030";
chrX	StringTie	exon	153929926	153930223	1000	-	.	gene_id "MSTRG.214396"; transcript_id "ENST00000466877"; exon_number "1"; gene_name "NAA10"; ref_gene_id "ENSG00000102030";
chrX	StringTie	exon	153930763	153930847	1000	-	.	gene_id "MSTRG.214396"; transcript_id "ENST00000466877"; exon_number "2"; gene_name "NAA10"; ref_gene_id "ENSG00000102030";
chrX	StringTie	exon	153932071	153932431	1000	-	.	gene_id "MSTRG.214396"; transcript_id "ENST00000466877"; exon_number "3"; gene_name "NAA10"; ref_gene_id "ENSG00000102030";
chrX	StringTie	exon	153932539	153932584	1000	-	.	gene_id "MSTRG.214396"; transcript_id "ENST00000466877"; exon_number "4"; gene_name "NAA10"; ref_gene_id "ENSG00000102030";
chrX	StringTie	exon	153933943	153934001	1000	-	.	gene_id "MSTRG.214396"; transcript_id "ENST00000466877"; exon_number "5"; gene_name "NAA10"; ref_gene_id "ENSG00000102030";
chrX	StringTie	exon	153934377	153934475	1000	-	.	gene_id "MSTRG.214396"; transcript_id "ENST00000466877"; exon_number "6"; gene_name "NAA10"; ref_gene_id "ENSG00000102030";
chrX	StringTie	exon	153934884	153935015	1000	-	.	gene_id "MSTRG.214396"; transcript_id "ENST00000466877"; exon_number "7"; gene_name "NAA10"; ref_gene_id "ENSG00000102030";
chrX	StringTie	transcript	153907439	153909658	1000	-	.	gene_id "MSTRG.214396"; transcript_id "ENST00000466928"; gene_name "ARHGAP4"; ref_gene_id "ENSG00000089820";
chrX	StringTie	exon	153907439	153907962	1000	-	.	gene_id "MSTRG.214396"; transcript_id "ENST00000466928"; exon_number "1"; gene_name "ARHGAP4"; ref_gene_id "ENSG00000089820";
chrX	StringTie	exon	153909070	153909169	1000	-	.	gene_id "MSTRG.214396"; transcript_id "ENST00000466928"; exon_number "2"; gene_name "ARHGAP4"; ref_gene_id "ENSG00000089820";
chrX	StringTie	exon	153909443	153909658	1000	-	.	gene_id "MSTRG.214396"; transcript_id "ENST00000466928"; exon_number "3"; gene_name "ARHGAP4"; ref_gene_id "ENSG00000089820";
chrX	StringTie	transcript	153909508	153910871	1000	-	.	gene_id "MSTRG.214396"; transcript_id "ENST00000467421"; gene_name "ARHGAP4"; ref_gene_id "ENSG00000089820";
chrX	StringTie	exon	153909508	153909535	1000	-	.	gene_id "MSTRG.214396"; transcript_id "ENST00000467421"; exon_number "1"; gene_name "ARHGAP4"; ref_gene_id "ENSG00000089820";
chrX	StringTie	exon	153909741	153909924	1000	-	.	gene_id "MSTRG.214396"; transcript_id "ENST00000467421"; exon_number "2"; gene_name "ARHGAP4"; ref_gene_id "ENSG00000089820";
chrX	StringTie	exon	153910012	153910085	1000	-	.	gene_id "MSTRG.214396"; transcript_id "ENST00000467421"; exon_number "3"; gene_name "ARHGAP4"; ref_gene_id "ENSG00000089820";
chrX	StringTie	exon	153910171	153910404	1000	-	.	gene_id "MSTRG.214396"; transcript_id "ENST00000467421"; exon_number "4"; gene_name "ARHGAP4"; ref_gene_id "ENSG00000089820";
chrX	StringTie	exon	153910506	153910611	1000	-	.	gene_id "MSTRG.214396"; transcript_id "ENST00000467421"; exon_number "5"; gene_name "ARHGAP4"; ref_gene_id "ENSG00000089820";
chrX	StringTie	exon	153910700	153910871	1000	-	.	gene_id "MSTRG.214396"; transcript_id "ENST00000467421"; exon_number "6"; gene_name "ARHGAP4"; ref_gene_id "ENSG00000089820";
chrX	StringTie	transcript	153930293	153932258	1000	-	.	gene_id "MSTRG.214396"; transcript_id "ENST00000467451"; gene_name "NAA10"; ref_gene_id "ENSG00000102030";
chrX	StringTie	exon	153930293	153930847	1000	-	.	gene_id "MSTRG.214396"; transcript_id "ENST00000467451"; exon_number "1"; gene_name "NAA10"; ref_gene_id "ENSG00000102030";
chrX	StringTie	exon	153932071	153932258	1000	-	.	gene_id "MSTRG.214396"; transcript_id "ENST00000467451"; exon_number "2"; gene_name "NAA10"; ref_gene_id "ENSG00000102030";
chrX	StringTie	transcript	153907454	153926244	1000	-	.	gene_id "MSTRG.214396"; transcript_id "ENST00000470209"; gene_name "ARHGAP4"; ref_gene_id "ENSG00000089820";
chrX	StringTie	exon	153907454	153907962	1000	-	.	gene_id "MSTRG.214396"; transcript_id "ENST00000470209"; exon_number "1"; gene_name "ARHGAP4"; ref_gene_id "ENSG00000089820";
chrX	StringTie	exon	153909070	153909169	1000	-	.	gene_id "MSTRG.214396"; transcript_id "ENST00000470209"; exon_number "2"; gene_name "ARHGAP4"; ref_gene_id "ENSG00000089820";
chrX	StringTie	exon	153909443	153909535	1000	-	.	gene_id "MSTRG.214396"; transcript_id "ENST00000470209"; exon_number "3"; gene_name "ARHGAP4"; ref_gene_id "ENSG00000089820";
chrX	StringTie	exon	153909741	153909924	1000	-	.	gene_id "MSTRG.214396"; transcript_id "ENST00000470209"; exon_number "4"; gene_name "ARHGAP4"; ref_gene_id "ENSG00000089820";
chrX	StringTie	exon	153910012	153910085	1000	-	.	gene_id "MSTRG.214396"; transcript_id "ENST00000470209"; exon_number "5"; gene_name "ARHGAP4"; ref_gene_id "ENSG00000089820";
chrX	StringTie	exon	153910171	153910404	1000	-	.	gene_id "MSTRG.214396"; transcript_id "ENST00000470209"; exon_number "6"; gene_name "ARHGAP4"; ref_gene_id "ENSG00000089820";
chrX	StringTie	exon	153910506	153910611	1000	-	.	gene_id "MSTRG.214396"; transcript_id "ENST00000470209"; exon_number "7"; gene_name "ARHGAP4"; ref_gene_id "ENSG00000089820";
chrX	StringTie	exon	153910700	153910834	1000	-	.	gene_id "MSTRG.214396"; transcript_id "ENST00000470209"; exon_number "8"; gene_name "ARHGAP4"; ref_gene_id "ENSG00000089820";
chrX	StringTie	exon	153910922	153910999	1000	-	.	gene_id "MSTRG.214396"; transcript_id "ENST00000470209"; exon_number "9"; gene_name "ARHGAP4"; ref_gene_id "ENSG00000089820";
chrX	StringTie	exon	153911129	153911189	1000	-	.	gene_id "MSTRG.214396"; transcript_id "ENST00000470209"; exon_number "10"; gene_name "ARHGAP4"; ref_gene_id "ENSG00000089820";
chrX	StringTie	exon	153912700	153912802	1000	-	.	gene_id "MSTRG.214396"; transcript_id "ENST00000470209"; exon_number "11"; gene_name "ARHGAP4"; ref_gene_id "ENSG00000089820";
chrX	StringTie	exon	153913024	153913051	1000	-	.	gene_id "MSTRG.214396"; transcript_id "ENST00000470209"; exon_number "12"; gene_name "ARHGAP4"; ref_gene_id "ENSG00000089820";
chrX	StringTie	exon	153913218	153913600	1000	-	.	gene_id "MSTRG.214396"; transcript_id "ENST00000470209"; exon_number "13"; gene_name "ARHGAP4"; ref_gene_id "ENSG00000089820";
chrX	StringTie	exon	153913778	153913879	1000	-	.	gene_id "MSTRG.214396"; transcript_id "ENST00000470209"; exon_number "14"; gene_name "ARHGAP4"; ref_gene_id "ENSG00000089820";
chrX	StringTie	exon	153918832	153919053	1000	-	.	gene_id "MSTRG.214396"; transcript_id "ENST00000470209"; exon_number "15"; gene_name "ARHGAP4"; ref_gene_id "ENSG00000089820";
chrX	StringTie	exon	153921365	153921527	1000	-	.	gene_id "MSTRG.214396"; transcript_id "ENST00000470209"; exon_number "16"; gene_name "ARHGAP4"; ref_gene_id "ENSG00000089820";
chrX	StringTie	exon	153921605	153921809	1000	-	.	gene_id "MSTRG.214396"; transcript_id "ENST00000470209"; exon_number "17"; gene_name "ARHGAP4"; ref_gene_id "ENSG00000089820";
chrX	StringTie	exon	153926136	153926244	1000	-	.	gene_id "MSTRG.214396"; transcript_id "ENST00000470209"; exon_number "18"; gene_name "ARHGAP4"; ref_gene_id "ENSG00000089820";
chrX	StringTie	transcript	153920739	153928354	1000	-	.	gene_id "MSTRG.214396"; transcript_id "ENST00000470979"; gene_name "ARHGAP4"; ref_gene_id "ENSG00000089820";
chrX	StringTie	exon	153920739	153920808	1000	-	.	gene_id "MSTRG.214396"; transcript_id "ENST00000470979"; exon_number "1"; gene_name "ARHGAP4"; ref_gene_id "ENSG00000089820";
chrX	StringTie	exon	153921097	153921223	1000	-	.	gene_id "MSTRG.214396"; transcript_id "ENST00000470979"; exon_number "2"; gene_name "ARHGAP4"; ref_gene_id "ENSG00000089820";
chrX	StringTie	exon	153921365	153921527	1000	-	.	gene_id "MSTRG.214396"; transcript_id "ENST00000470979"; exon_number "3"; gene_name "ARHGAP4"; ref_gene_id "ENSG00000089820";
chrX	StringTie	exon	153921605	153921809	1000	-	.	gene_id "MSTRG.214396"; transcript_id "ENST00000470979"; exon_number "4"; gene_name "ARHGAP4"; ref_gene_id "ENSG00000089820";
chrX	StringTie	exon	153928327	153928354	1000	-	.	gene_id "MSTRG.214396"; transcript_id "ENST00000470979"; exon_number "5"; gene_name "ARHGAP4"; ref_gene_id "ENSG00000089820";
chrX	StringTie	transcript	153943535	153944611	1000	-	.	gene_id "MSTRG.214396"; transcript_id "ENST00000471056"; gene_name "RENBP"; ref_gene_id "ENSG00000102032";
chrX	StringTie	exon	153943535	153943718	1000	-	.	gene_id "MSTRG.214396"; transcript_id "ENST00000471056"; exon_number "1"; gene_name "RENBP"; ref_gene_id "ENSG00000102032";
chrX	StringTie	exon	153943895	153943970	1000	-	.	gene_id "MSTRG.214396"; transcript_id "ENST00000471056"; exon_number "2"; gene_name "RENBP"; ref_gene_id "ENSG00000102032";
chrX	StringTie	exon	153944309	153944418	1000	-	.	gene_id "MSTRG.214396"; transcript_id "ENST00000471056"; exon_number "3"; gene_name "RENBP"; ref_gene_id "ENSG00000102032";
chrX	StringTie	exon	153944584	153944611	1000	-	.	gene_id "MSTRG.214396"; transcript_id "ENST00000471056"; exon_number "4"; gene_name "RENBP"; ref_gene_id "ENSG00000102032";
chrX	StringTie	transcript	153864964	153865915	1000	-	.	gene_id "MSTRG.214396"; transcript_id "ENST00000474853"; gene_name "L1CAM"; ref_gene_id "ENSG00000198910";
chrX	StringTie	exon	153864964	153864994	1000	-	.	gene_id "MSTRG.214396"; transcript_id "ENST00000474853"; exon_number "1"; gene_name "L1CAM"; ref_gene_id "ENSG00000198910";
chrX	StringTie	exon	153865088	153865210	1000	-	.	gene_id "MSTRG.214396"; transcript_id "ENST00000474853"; exon_number "2"; gene_name "L1CAM"; ref_gene_id "ENSG00000198910";
chrX	StringTie	exon	153865299	153865500	1000	-	.	gene_id "MSTRG.214396"; transcript_id "ENST00000474853"; exon_number "3"; gene_name "L1CAM"; ref_gene_id "ENSG00000198910";
chrX	StringTie	exon	153865704	153865915	1000	-	.	gene_id "MSTRG.214396"; transcript_id "ENST00000474853"; exon_number "4"; gene_name "L1CAM"; ref_gene_id "ENSG00000198910";
chrX	StringTie	transcript	153943614	153944643	1000	-	.	gene_id "MSTRG.214396"; transcript_id "ENST00000475904"; gene_name "RENBP"; ref_gene_id "ENSG00000102032";
chrX	StringTie	exon	153943614	153943718	1000	-	.	gene_id "MSTRG.214396"; transcript_id "ENST00000475904"; exon_number "1"; gene_name "RENBP"; ref_gene_id "ENSG00000102032";
chrX	StringTie	exon	153943895	153943970	1000	-	.	gene_id "MSTRG.214396"; transcript_id "ENST00000475904"; exon_number "2"; gene_name "RENBP"; ref_gene_id "ENSG00000102032";
chrX	StringTie	exon	153944080	153944418	1000	-	.	gene_id "MSTRG.214396"; transcript_id "ENST00000475904"; exon_number "3"; gene_name "RENBP"; ref_gene_id "ENSG00000102032";
chrX	StringTie	exon	153944584	153944643	1000	-	.	gene_id "MSTRG.214396"; transcript_id "ENST00000475904"; exon_number "4"; gene_name "RENBP"; ref_gene_id "ENSG00000102032";
chrX	StringTie	transcript	153931771	153935080	1000	-	.	gene_id "MSTRG.214396"; transcript_id "ENST00000477750"; gene_name "NAA10"; ref_gene_id "ENSG00000102030";
chrX	StringTie	exon	153931771	153932431	1000	-	.	gene_id "MSTRG.214396"; transcript_id "ENST00000477750"; exon_number "1"; gene_name "NAA10"; ref_gene_id "ENSG00000102030";
chrX	StringTie	exon	153932539	153932584	1000	-	.	gene_id "MSTRG.214396"; transcript_id "ENST00000477750"; exon_number "2"; gene_name "NAA10"; ref_gene_id "ENSG00000102030";
chrX	StringTie	exon	153933943	153934001	1000	-	.	gene_id "MSTRG.214396"; transcript_id "ENST00000477750"; exon_number "3"; gene_name "NAA10"; ref_gene_id "ENSG00000102030";
chrX	StringTie	exon	153934377	153934475	1000	-	.	gene_id "MSTRG.214396"; transcript_id "ENST00000477750"; exon_number "4"; gene_name "NAA10"; ref_gene_id "ENSG00000102030";
chrX	StringTie	exon	153934884	153935080	1000	-	.	gene_id "MSTRG.214396"; transcript_id "ENST00000477750"; exon_number "5"; gene_name "NAA10"; ref_gene_id "ENSG00000102030";
chrX	StringTie	transcript	153932067	153932982	1000	-	.	gene_id "MSTRG.214396"; transcript_id "ENST00000477882"; gene_name "NAA10"; ref_gene_id "ENSG00000102030";
chrX	StringTie	exon	153932067	153932431	1000	-	.	gene_id "MSTRG.214396"; transcript_id "ENST00000477882"; exon_number "1"; gene_name "NAA10"; ref_gene_id "ENSG00000102030";
chrX	StringTie	exon	153932539	153932982	1000	-	.	gene_id "MSTRG.214396"; transcript_id "ENST00000477882"; exon_number "2"; gene_name "NAA10"; ref_gene_id "ENSG00000102030";
chrX	StringTie	transcript	153933660	153935015	1000	-	.	gene_id "MSTRG.214396"; transcript_id "ENST00000478177"; gene_name "NAA10"; ref_gene_id "ENSG00000102030";
chrX	StringTie	exon	153933660	153934001	1000	-	.	gene_id "MSTRG.214396"; transcript_id "ENST00000478177"; exon_number "1"; gene_name "NAA10"; ref_gene_id "ENSG00000102030";
chrX	StringTie	exon	153934377	153934475	1000	-	.	gene_id "MSTRG.214396"; transcript_id "ENST00000478177"; exon_number "2"; gene_name "NAA10"; ref_gene_id "ENSG00000102030";
chrX	StringTie	exon	153934884	153935015	1000	-	.	gene_id "MSTRG.214396"; transcript_id "ENST00000478177"; exon_number "3"; gene_name "NAA10"; ref_gene_id "ENSG00000102030";
chrX	StringTie	transcript	153929827	153931440	1000	-	.	gene_id "MSTRG.214396"; transcript_id "ENST00000482485"; gene_name "NAA10"; ref_gene_id "ENSG00000102030";
chrX	StringTie	exon	153929827	153930223	1000	-	.	gene_id "MSTRG.214396"; transcript_id "ENST00000482485"; exon_number "1"; gene_name "NAA10"; ref_gene_id "ENSG00000102030";
chrX	StringTie	exon	153930763	153931440	1000	-	.	gene_id "MSTRG.214396"; transcript_id "ENST00000482485"; exon_number "2"; gene_name "NAA10"; ref_gene_id "ENSG00000102030";
chrX	StringTie	transcript	153868407	153869172	1000	-	.	gene_id "MSTRG.214396"; transcript_id "ENST00000484652"; gene_name "L1CAM"; ref_gene_id "ENSG00000198910";
chrX	StringTie	exon	153868407	153868458	1000	-	.	gene_id "MSTRG.214396"; transcript_id "ENST00000484652"; exon_number "1"; gene_name "L1CAM"; ref_gene_id "ENSG00000198910";
chrX	StringTie	exon	153868561	153868727	1000	-	.	gene_id "MSTRG.214396"; transcript_id "ENST00000484652"; exon_number "2"; gene_name "L1CAM"; ref_gene_id "ENSG00000198910";
chrX	StringTie	exon	153868841	153869172	1000	-	.	gene_id "MSTRG.214396"; transcript_id "ENST00000484652"; exon_number "3"; gene_name "L1CAM"; ref_gene_id "ENSG00000198910";
chrX	StringTie	transcript	153930041	153932982	1000	-	.	gene_id "MSTRG.214396"; transcript_id "ENST00000484950"; gene_name "NAA10"; ref_gene_id "ENSG00000102030";
chrX	StringTie	exon	153930041	153930223	1000	-	.	gene_id "MSTRG.214396"; transcript_id "ENST00000484950"; exon_number "1"; gene_name "NAA10"; ref_gene_id "ENSG00000102030";
chrX	StringTie	exon	153930763	153930847	1000	-	.	gene_id "MSTRG.214396"; transcript_id "ENST00000484950"; exon_number "2"; gene_name "NAA10"; ref_gene_id "ENSG00000102030";
chrX	StringTie	exon	153932071	153932115	1000	-	.	gene_id "MSTRG.214396"; transcript_id "ENST00000484950"; exon_number "3"; gene_name "NAA10"; ref_gene_id "ENSG00000102030";
chrX	StringTie	exon	153932316	153932431	1000	-	.	gene_id "MSTRG.214396"; transcript_id "ENST00000484950"; exon_number "4"; gene_name "NAA10"; ref_gene_id "ENSG00000102030";
chrX	StringTie	exon	153932539	153932982	1000	-	.	gene_id "MSTRG.214396"; transcript_id "ENST00000484950"; exon_number "5"; gene_name "NAA10"; ref_gene_id "ENSG00000102030";
chrX	StringTie	transcript	153918962	153922248	1000	-	.	gene_id "MSTRG.214396"; transcript_id "ENST00000488269"; gene_name "ARHGAP4"; ref_gene_id "ENSG00000089820";
chrX	StringTie	exon	153918962	153919053	1000	-	.	gene_id "MSTRG.214396"; transcript_id "ENST00000488269"; exon_number "1"; gene_name "ARHGAP4"; ref_gene_id "ENSG00000089820";
chrX	StringTie	exon	153919155	153919283	1000	-	.	gene_id "MSTRG.214396"; transcript_id "ENST00000488269"; exon_number "2"; gene_name "ARHGAP4"; ref_gene_id "ENSG00000089820";
chrX	StringTie	exon	153920626	153920808	1000	-	.	gene_id "MSTRG.214396"; transcript_id "ENST00000488269"; exon_number "3"; gene_name "ARHGAP4"; ref_gene_id "ENSG00000089820";
chrX	StringTie	exon	153921097	153921159	1000	-	.	gene_id "MSTRG.214396"; transcript_id "ENST00000488269"; exon_number "4"; gene_name "ARHGAP4"; ref_gene_id "ENSG00000089820";
chrX	StringTie	exon	153921365	153921527	1000	-	.	gene_id "MSTRG.214396"; transcript_id "ENST00000488269"; exon_number "5"; gene_name "ARHGAP4"; ref_gene_id "ENSG00000089820";
chrX	StringTie	exon	153921605	153921809	1000	-	.	gene_id "MSTRG.214396"; transcript_id "ENST00000488269"; exon_number "6"; gene_name "ARHGAP4"; ref_gene_id "ENSG00000089820";
chrX	StringTie	exon	153922124	153922248	1000	-	.	gene_id "MSTRG.214396"; transcript_id "ENST00000488269"; exon_number "7"; gene_name "ARHGAP4"; ref_gene_id "ENSG00000089820";
chrX	StringTie	transcript	153934030	153935006	1000	-	.	gene_id "MSTRG.214396"; transcript_id "ENST00000488481"; gene_name "NAA10"; ref_gene_id "ENSG00000102030";
chrX	StringTie	exon	153934030	153934475	1000	-	.	gene_id "MSTRG.214396"; transcript_id "ENST00000488481"; exon_number "1"; gene_name "NAA10"; ref_gene_id "ENSG00000102030";
chrX	StringTie	exon	153934884	153935006	1000	-	.	gene_id "MSTRG.214396"; transcript_id "ENST00000488481"; exon_number "2"; gene_name "NAA10"; ref_gene_id "ENSG00000102030";
chrX	StringTie	transcript	153862792	153863969	1000	-	.	gene_id "MSTRG.214396"; transcript_id "ENST00000491983"; gene_name "L1CAM"; ref_gene_id "ENSG00000198910";
chrX	StringTie	exon	153862792	153862894	1000	-	.	gene_id "MSTRG.214396"; transcript_id "ENST00000491983"; exon_number "1"; gene_name "L1CAM"; ref_gene_id "ENSG00000198910";
chrX	StringTie	exon	153863368	153863379	1000	-	.	gene_id "MSTRG.214396"; transcript_id "ENST00000491983"; exon_number "2"; gene_name "L1CAM"; ref_gene_id "ENSG00000198910";
chrX	StringTie	exon	153863477	153863969	1000	-	.	gene_id "MSTRG.214396"; transcript_id "ENST00000491983"; exon_number "3"; gene_name "L1CAM"; ref_gene_id "ENSG00000198910";
chrX	StringTie	transcript	153907454	153926244	1000	-	.	gene_id "MSTRG.214396"; transcript_id "ENST00000494302"; gene_name "ARHGAP4"; ref_gene_id "ENSG00000089820";
chrX	StringTie	exon	153907454	153907962	1000	-	.	gene_id "MSTRG.214396"; transcript_id "ENST00000494302"; exon_number "1"; gene_name "ARHGAP4"; ref_gene_id "ENSG00000089820";
chrX	StringTie	exon	153909070	153909169	1000	-	.	gene_id "MSTRG.214396"; transcript_id "ENST00000494302"; exon_number "2"; gene_name "ARHGAP4"; ref_gene_id "ENSG00000089820";
chrX	StringTie	exon	153909443	153909535	1000	-	.	gene_id "MSTRG.214396"; transcript_id "ENST00000494302"; exon_number "3"; gene_name "ARHGAP4"; ref_gene_id "ENSG00000089820";
chrX	StringTie	exon	153909741	153909924	1000	-	.	gene_id "MSTRG.214396"; transcript_id "ENST00000494302"; exon_number "4"; gene_name "ARHGAP4"; ref_gene_id "ENSG00000089820";
chrX	StringTie	exon	153910012	153910085	1000	-	.	gene_id "MSTRG.214396"; transcript_id "ENST00000494302"; exon_number "5"; gene_name "ARHGAP4"; ref_gene_id "ENSG00000089820";
chrX	StringTie	exon	153910171	153910404	1000	-	.	gene_id "MSTRG.214396"; transcript_id "ENST00000494302"; exon_number "6"; gene_name "ARHGAP4"; ref_gene_id "ENSG00000089820";
chrX	StringTie	exon	153910506	153910611	1000	-	.	gene_id "MSTRG.214396"; transcript_id "ENST00000494302"; exon_number "7"; gene_name "ARHGAP4"; ref_gene_id "ENSG00000089820";
chrX	StringTie	exon	153910700	153910834	1000	-	.	gene_id "MSTRG.214396"; transcript_id "ENST00000494302"; exon_number "8"; gene_name "ARHGAP4"; ref_gene_id "ENSG00000089820";
chrX	StringTie	exon	153910922	153910999	1000	-	.	gene_id "MSTRG.214396"; transcript_id "ENST00000494302"; exon_number "9"; gene_name "ARHGAP4"; ref_gene_id "ENSG00000089820";
chrX	StringTie	exon	153911129	153911189	1000	-	.	gene_id "MSTRG.214396"; transcript_id "ENST00000494302"; exon_number "10"; gene_name "ARHGAP4"; ref_gene_id "ENSG00000089820";
chrX	StringTie	exon	153912700	153912802	1000	-	.	gene_id "MSTRG.214396"; transcript_id "ENST00000494302"; exon_number "11"; gene_name "ARHGAP4"; ref_gene_id "ENSG00000089820";
chrX	StringTie	exon	153913024	153913051	1000	-	.	gene_id "MSTRG.214396"; transcript_id "ENST00000494302"; exon_number "12"; gene_name "ARHGAP4"; ref_gene_id "ENSG00000089820";
chrX	StringTie	exon	153913218	153913600	1000	-	.	gene_id "MSTRG.214396"; transcript_id "ENST00000494302"; exon_number "13"; gene_name "ARHGAP4"; ref_gene_id "ENSG00000089820";
chrX	StringTie	exon	153913778	153913879	1000	-	.	gene_id "MSTRG.214396"; transcript_id "ENST00000494302"; exon_number "14"; gene_name "ARHGAP4"; ref_gene_id "ENSG00000089820";
chrX	StringTie	exon	153921365	153921527	1000	-	.	gene_id "MSTRG.214396"; transcript_id "ENST00000494302"; exon_number "15"; gene_name "ARHGAP4"; ref_gene_id "ENSG00000089820";
chrX	StringTie	exon	153921605	153921809	1000	-	.	gene_id "MSTRG.214396"; transcript_id "ENST00000494302"; exon_number "16"; gene_name "ARHGAP4"; ref_gene_id "ENSG00000089820";
chrX	StringTie	exon	153926136	153926244	1000	-	.	gene_id "MSTRG.214396"; transcript_id "ENST00000494302"; exon_number "17"; gene_name "ARHGAP4"; ref_gene_id "ENSG00000089820";
chrX	StringTie	transcript	153907415	153912737	1000	-	.	gene_id "MSTRG.214396"; transcript_id "ENST00000494397"; gene_name "ARHGAP4"; ref_gene_id "ENSG00000089820";
chrX	StringTie	exon	153907415	153907962	1000	-	.	gene_id "MSTRG.214396"; transcript_id "ENST00000494397"; exon_number "1"; gene_name "ARHGAP4"; ref_gene_id "ENSG00000089820";
chrX	StringTie	exon	153909070	153909169	1000	-	.	gene_id "MSTRG.214396"; transcript_id "ENST00000494397"; exon_number "2"; gene_name "ARHGAP4"; ref_gene_id "ENSG00000089820";
chrX	StringTie	exon	153909443	153909535	1000	-	.	gene_id "MSTRG.214396"; transcript_id "ENST00000494397"; exon_number "3"; gene_name "ARHGAP4"; ref_gene_id "ENSG00000089820";
chrX	StringTie	exon	153909741	153909924	1000	-	.	gene_id "MSTRG.214396"; transcript_id "ENST00000494397"; exon_number "4"; gene_name "ARHGAP4"; ref_gene_id "ENSG00000089820";
chrX	StringTie	exon	153910012	153910085	1000	-	.	gene_id "MSTRG.214396"; transcript_id "ENST00000494397"; exon_number "5"; gene_name "ARHGAP4"; ref_gene_id "ENSG00000089820";
chrX	StringTie	exon	153910171	153910611	1000	-	.	gene_id "MSTRG.214396"; transcript_id "ENST00000494397"; exon_number "6"; gene_name "ARHGAP4"; ref_gene_id "ENSG00000089820";
chrX	StringTie	exon	153910700	153910834	1000	-	.	gene_id "MSTRG.214396"; transcript_id "ENST00000494397"; exon_number "7"; gene_name "ARHGAP4"; ref_gene_id "ENSG00000089820";
chrX	StringTie	exon	153910922	153910999	1000	-	.	gene_id "MSTRG.214396"; transcript_id "ENST00000494397"; exon_number "8"; gene_name "ARHGAP4"; ref_gene_id "ENSG00000089820";
chrX	StringTie	exon	153911129	153911189	1000	-	.	gene_id "MSTRG.214396"; transcript_id "ENST00000494397"; exon_number "9"; gene_name "ARHGAP4"; ref_gene_id "ENSG00000089820";
chrX	StringTie	exon	153912700	153912737	1000	-	.	gene_id "MSTRG.214396"; transcript_id "ENST00000494397"; exon_number "10"; gene_name "ARHGAP4"; ref_gene_id "ENSG00000089820";
chrX	StringTie	transcript	153913210	153934999	1000	-	.	gene_id "MSTRG.214396"; transcript_id "ENST00000494813"; gene_name "ARHGAP4"; ref_gene_id "ENSG00000089820";
chrX	StringTie	exon	153913210	153913600	1000	-	.	gene_id "MSTRG.214396"; transcript_id "ENST00000494813"; exon_number "1"; gene_name "ARHGAP4"; ref_gene_id "ENSG00000089820";
chrX	StringTie	exon	153913778	153913879	1000	-	.	gene_id "MSTRG.214396"; transcript_id "ENST00000494813"; exon_number "2"; gene_name "ARHGAP4"; ref_gene_id "ENSG00000089820";
chrX	StringTie	exon	153918832	153919053	1000	-	.	gene_id "MSTRG.214396"; transcript_id "ENST00000494813"; exon_number "3"; gene_name "ARHGAP4"; ref_gene_id "ENSG00000089820";
chrX	StringTie	exon	153919155	153919283	1000	-	.	gene_id "MSTRG.214396"; transcript_id "ENST00000494813"; exon_number "4"; gene_name "ARHGAP4"; ref_gene_id "ENSG00000089820";
chrX	StringTie	exon	153920626	153920808	1000	-	.	gene_id "MSTRG.214396"; transcript_id "ENST00000494813"; exon_number "5"; gene_name "ARHGAP4"; ref_gene_id "ENSG00000089820";
chrX	StringTie	exon	153921097	153921159	1000	-	.	gene_id "MSTRG.214396"; transcript_id "ENST00000494813"; exon_number "6"; gene_name "ARHGAP4"; ref_gene_id "ENSG00000089820";
chrX	StringTie	exon	153921365	153921527	1000	-	.	gene_id "MSTRG.214396"; transcript_id "ENST00000494813"; exon_number "7"; gene_name "ARHGAP4"; ref_gene_id "ENSG00000089820";
chrX	StringTie	exon	153921605	153921809	1000	-	.	gene_id "MSTRG.214396"; transcript_id "ENST00000494813"; exon_number "8"; gene_name "ARHGAP4"; ref_gene_id "ENSG00000089820";
chrX	StringTie	exon	153932071	153932115	1000	-	.	gene_id "MSTRG.214396"; transcript_id "ENST00000494813"; exon_number "9"; gene_name "ARHGAP4"; ref_gene_id "ENSG00000089820";
chrX	StringTie	exon	153932316	153932431	1000	-	.	gene_id "MSTRG.214396"; transcript_id "ENST00000494813"; exon_number "10"; gene_name "ARHGAP4"; ref_gene_id "ENSG00000089820";
chrX	StringTie	exon	153932539	153932584	1000	-	.	gene_id "MSTRG.214396"; transcript_id "ENST00000494813"; exon_number "11"; gene_name "ARHGAP4"; ref_gene_id "ENSG00000089820";
chrX	StringTie	exon	153933943	153934001	1000	-	.	gene_id "MSTRG.214396"; transcript_id "ENST00000494813"; exon_number "12"; gene_name "ARHGAP4"; ref_gene_id "ENSG00000089820";
chrX	StringTie	exon	153934377	153934475	1000	-	.	gene_id "MSTRG.214396"; transcript_id "ENST00000494813"; exon_number "13"; gene_name "ARHGAP4"; ref_gene_id "ENSG00000089820";
chrX	StringTie	exon	153934884	153934999	1000	-	.	gene_id "MSTRG.214396"; transcript_id "ENST00000494813"; exon_number "14"; gene_name "ARHGAP4"; ref_gene_id "ENSG00000089820";
chrX	StringTie	transcript	153867551	153868623	1000	-	.	gene_id "MSTRG.214396"; transcript_id "ENST00000496122"; gene_name "L1CAM"; ref_gene_id "ENSG00000198910";
chrX	StringTie	exon	153867551	153867553	1000	-	.	gene_id "MSTRG.214396"; transcript_id "ENST00000496122"; exon_number "1"; gene_name "L1CAM"; ref_gene_id "ENSG00000198910";
chrX	StringTie	exon	153867800	153867910	1000	-	.	gene_id "MSTRG.214396"; transcript_id "ENST00000496122"; exon_number "2"; gene_name "L1CAM"; ref_gene_id "ENSG00000198910";
chrX	StringTie	exon	153867998	153868122	1000	-	.	gene_id "MSTRG.214396"; transcript_id "ENST00000496122"; exon_number "3"; gene_name "L1CAM"; ref_gene_id "ENSG00000198910";
chrX	StringTie	exon	153868302	153868623	1000	-	.	gene_id "MSTRG.214396"; transcript_id "ENST00000496122"; exon_number "4"; gene_name "L1CAM"; ref_gene_id "ENSG00000198910";
chrX	StringTie	transcript	153883864	153886161	1000	-	.	gene_id "MSTRG.214396"; transcript_id "ENST00000616195"; gene_name "L1CAM"; ref_gene_id "ENSG00000198910";
chrX	StringTie	exon	153883864	153884506	1000	-	.	gene_id "MSTRG.214396"; transcript_id "ENST00000616195"; exon_number "1"; gene_name "L1CAM"; ref_gene_id "ENSG00000198910";
chrX	StringTie	exon	153886065	153886161	1000	-	.	gene_id "MSTRG.214396"; transcript_id "ENST00000616195"; exon_number "2"; gene_name "L1CAM"; ref_gene_id "ENSG00000198910";
chrX	StringTie	transcript	153861383	153876391	1000	-	.	gene_id "MSTRG.214396"; transcript_id "MSTRG.214396.1";
chrX	StringTie	exon	153861383	153862894	1000	-	.	gene_id "MSTRG.214396"; transcript_id "MSTRG.214396.1"; exon_number "1";
chrX	StringTie	exon	153863477	153863549	1000	-	.	gene_id "MSTRG.214396"; transcript_id "MSTRG.214396.1"; exon_number "2";
chrX	StringTie	exon	153863883	153864017	1000	-	.	gene_id "MSTRG.214396"; transcript_id "MSTRG.214396.1"; exon_number "3";
chrX	StringTie	exon	153864322	153864477	1000	-	.	gene_id "MSTRG.214396"; transcript_id "MSTRG.214396.1"; exon_number "4";
chrX	StringTie	exon	153864585	153864704	1000	-	.	gene_id "MSTRG.214396"; transcript_id "MSTRG.214396.1"; exon_number "5";
chrX	StringTie	exon	153864821	153864994	1000	-	.	gene_id "MSTRG.214396"; transcript_id "MSTRG.214396.1"; exon_number "6";
chrX	StringTie	exon	153865088	153865210	1000	-	.	gene_id "MSTRG.214396"; transcript_id "MSTRG.214396.1"; exon_number "7";
chrX	StringTie	exon	153865299	153865500	1000	-	.	gene_id "MSTRG.214396"; transcript_id "MSTRG.214396.1"; exon_number "8";
chrX	StringTie	exon	153865704	153865819	1000	-	.	gene_id "MSTRG.214396"; transcript_id "MSTRG.214396.1"; exon_number "9";
chrX	StringTie	exon	153866649	153866871	1000	-	.	gene_id "MSTRG.214396"; transcript_id "MSTRG.214396.1"; exon_number "10";
chrX	StringTie	exon	153867054	153867124	1000	-	.	gene_id "MSTRG.214396"; transcript_id "MSTRG.214396.1"; exon_number "11";
chrX	StringTie	exon	153867356	153867553	1000	-	.	gene_id "MSTRG.214396"; transcript_id "MSTRG.214396.1"; exon_number "12";
chrX	StringTie	exon	153867800	153867910	1000	-	.	gene_id "MSTRG.214396"; transcript_id "MSTRG.214396.1"; exon_number "13";
chrX	StringTie	exon	153867998	153868122	1000	-	.	gene_id "MSTRG.214396"; transcript_id "MSTRG.214396.1"; exon_number "14";
chrX	StringTie	exon	153868302	153868458	1000	-	.	gene_id "MSTRG.214396"; transcript_id "MSTRG.214396.1"; exon_number "15";
chrX	StringTie	exon	153868561	153868727	1000	-	.	gene_id "MSTRG.214396"; transcript_id "MSTRG.214396.1"; exon_number "16";
chrX	StringTie	exon	153868841	153868952	1000	-	.	gene_id "MSTRG.214396"; transcript_id "MSTRG.214396.1"; exon_number "17";
chrX	StringTie	exon	153869520	153869663	1000	-	.	gene_id "MSTRG.214396"; transcript_id "MSTRG.214396.1"; exon_number "18";
chrX	StringTie	exon	153869803	153869934	1000	-	.	gene_id "MSTRG.214396"; transcript_id "MSTRG.214396.1"; exon_number "19";
chrX	StringTie	exon	153870056	153870240	1000	-	.	gene_id "MSTRG.214396"; transcript_id "MSTRG.214396.1"; exon_number "20";
chrX	StringTie	exon	153870388	153870499	1000	-	.	gene_id "MSTRG.214396"; transcript_id "MSTRG.214396.1"; exon_number "21";
chrX	StringTie	exon	153870790	153870960	1000	-	.	gene_id "MSTRG.214396"; transcript_id "MSTRG.214396.1"; exon_number "22";
chrX	StringTie	exon	153871057	153871179	1000	-	.	gene_id "MSTRG.214396"; transcript_id "MSTRG.214396.1"; exon_number "23";
chrX	StringTie	exon	153872152	153872354	1000	-	.	gene_id "MSTRG.214396"; transcript_id "MSTRG.214396.1"; exon_number "24";
chrX	StringTie	exon	153872592	153872697	1000	-	.	gene_id "MSTRG.214396"; transcript_id "MSTRG.214396.1"; exon_number "25";
chrX	StringTie	exon	153873228	153873242	1000	-	.	gene_id "MSTRG.214396"; transcript_id "MSTRG.214396.1"; exon_number "26";
chrX	StringTie	exon	153875761	153875944	1000	-	.	gene_id "MSTRG.214396"; transcript_id "MSTRG.214396.1"; exon_number "27";
chrX	StringTie	exon	153876114	153876391	1000	-	.	gene_id "MSTRG.214396"; transcript_id "MSTRG.214396.1"; exon_number "28";
chrX	StringTie	transcript	153861466	153875933	1000	-	.	gene_id "MSTRG.214396"; transcript_id "MSTRG.214396.10";
chrX	StringTie	exon	153861466	153862894	1000	-	.	gene_id "MSTRG.214396"; transcript_id "MSTRG.214396.10"; exon_number "1";
chrX	StringTie	exon	153863477	153863549	1000	-	.	gene_id "MSTRG.214396"; transcript_id "MSTRG.214396.10"; exon_number "2";
chrX	StringTie	exon	153863883	153864017	1000	-	.	gene_id "MSTRG.214396"; transcript_id "MSTRG.214396.10"; exon_number "3";
chrX	StringTie	exon	153864322	153864474	1000	-	.	gene_id "MSTRG.214396"; transcript_id "MSTRG.214396.10"; exon_number "4";
chrX	StringTie	exon	153864585	153864704	1000	-	.	gene_id "MSTRG.214396"; transcript_id "MSTRG.214396.10"; exon_number "5";
chrX	StringTie	exon	153864821	153864994	1000	-	.	gene_id "MSTRG.214396"; transcript_id "MSTRG.214396.10"; exon_number "6";
chrX	StringTie	exon	153865088	153865210	1000	-	.	gene_id "MSTRG.214396"; transcript_id "MSTRG.214396.10"; exon_number "7";
chrX	StringTie	exon	153865299	153865500	1000	-	.	gene_id "MSTRG.214396"; transcript_id "MSTRG.214396.10"; exon_number "8";
chrX	StringTie	exon	153865704	153865819	1000	-	.	gene_id "MSTRG.214396"; transcript_id "MSTRG.214396.10"; exon_number "9";
chrX	StringTie	exon	153866649	153866871	1000	-	.	gene_id "MSTRG.214396"; transcript_id "MSTRG.214396.10"; exon_number "10";
chrX	StringTie	exon	153867054	153867124	1000	-	.	gene_id "MSTRG.214396"; transcript_id "MSTRG.214396.10"; exon_number "11";
chrX	StringTie	exon	153867356	153867553	1000	-	.	gene_id "MSTRG.214396"; transcript_id "MSTRG.214396.10"; exon_number "12";
chrX	StringTie	exon	153867800	153867910	1000	-	.	gene_id "MSTRG.214396"; transcript_id "MSTRG.214396.10"; exon_number "13";
chrX	StringTie	exon	153867998	153868122	1000	-	.	gene_id "MSTRG.214396"; transcript_id "MSTRG.214396.10"; exon_number "14";
chrX	StringTie	exon	153868302	153868458	1000	-	.	gene_id "MSTRG.214396"; transcript_id "MSTRG.214396.10"; exon_number "15";
chrX	StringTie	exon	153868561	153868727	1000	-	.	gene_id "MSTRG.214396"; transcript_id "MSTRG.214396.10"; exon_number "16";
chrX	StringTie	exon	153868841	153868952	1000	-	.	gene_id "MSTRG.214396"; transcript_id "MSTRG.214396.10"; exon_number "17";
chrX	StringTie	exon	153869520	153869663	1000	-	.	gene_id "MSTRG.214396"; transcript_id "MSTRG.214396.10"; exon_number "18";
chrX	StringTie	exon	153869803	153869934	1000	-	.	gene_id "MSTRG.214396"; transcript_id "MSTRG.214396.10"; exon_number "19";
chrX	StringTie	exon	153870125	153870240	1000	-	.	gene_id "MSTRG.214396"; transcript_id "MSTRG.214396.10"; exon_number "20";
chrX	StringTie	exon	153870388	153870499	1000	-	.	gene_id "MSTRG.214396"; transcript_id "MSTRG.214396.10"; exon_number "21";
chrX	StringTie	exon	153870790	153870960	1000	-	.	gene_id "MSTRG.214396"; transcript_id "MSTRG.214396.10"; exon_number "22";
chrX	StringTie	exon	153871057	153871179	1000	-	.	gene_id "MSTRG.214396"; transcript_id "MSTRG.214396.10"; exon_number "23";
chrX	StringTie	exon	153872152	153872354	1000	-	.	gene_id "MSTRG.214396"; transcript_id "MSTRG.214396.10"; exon_number "24";
chrX	StringTie	exon	153872592	153872697	1000	-	.	gene_id "MSTRG.214396"; transcript_id "MSTRG.214396.10"; exon_number "25";
chrX	StringTie	exon	153875761	153875933	1000	-	.	gene_id "MSTRG.214396"; transcript_id "MSTRG.214396.10"; exon_number "26";
chrX	StringTie	transcript	153861514	153884637	1000	-	.	gene_id "MSTRG.214396"; transcript_id "MSTRG.214396.100";
chrX	StringTie	exon	153861514	153862894	1000	-	.	gene_id "MSTRG.214396"; transcript_id "MSTRG.214396.100"; exon_number "1";
chrX	StringTie	exon	153863477	153863549	1000	-	.	gene_id "MSTRG.214396"; transcript_id "MSTRG.214396.100"; exon_number "2";
chrX	StringTie	exon	153864322	153864477	1000	-	.	gene_id "MSTRG.214396"; transcript_id "MSTRG.214396.100"; exon_number "3";
chrX	StringTie	exon	153864585	153864704	1000	-	.	gene_id "MSTRG.214396"; transcript_id "MSTRG.214396.100"; exon_number "4";
chrX	StringTie	exon	153864821	153864994	1000	-	.	gene_id "MSTRG.214396"; transcript_id "MSTRG.214396.100"; exon_number "5";
chrX	StringTie	exon	153865088	153865210	1000	-	.	gene_id "MSTRG.214396"; transcript_id "MSTRG.214396.100"; exon_number "6";
chrX	StringTie	exon	153865299	153865500	1000	-	.	gene_id "MSTRG.214396"; transcript_id "MSTRG.214396.100"; exon_number "7";
chrX	StringTie	exon	153865704	153865819	1000	-	.	gene_id "MSTRG.214396"; transcript_id "MSTRG.214396.100"; exon_number "8";
chrX	StringTie	exon	153866649	153866871	1000	-	.	gene_id "MSTRG.214396"; transcript_id "MSTRG.214396.100"; exon_number "9";
chrX	StringTie	exon	153867054	153867124	1000	-	.	gene_id "MSTRG.214396"; transcript_id "MSTRG.214396.100"; exon_number "10";
chrX	StringTie	exon	153867356	153867553	1000	-	.	gene_id "MSTRG.214396"; transcript_id "MSTRG.214396.100"; exon_number "11";
chrX	StringTie	exon	153867800	153867910	1000	-	.	gene_id "MSTRG.214396"; transcript_id "MSTRG.214396.100"; exon_number "12";
chrX	StringTie	exon	153867998	153868122	1000	-	.	gene_id "MSTRG.214396"; transcript_id "MSTRG.214396.100"; exon_number "13";
chrX	StringTie	exon	153868302	153868458	1000	-	.	gene_id "MSTRG.214396"; transcript_id "MSTRG.214396.100"; exon_number "14";
chrX	StringTie	exon	153868561	153868727	1000	-	.	gene_id "MSTRG.214396"; transcript_id "MSTRG.214396.100"; exon_number "15";
chrX	StringTie	exon	153868841	153868952	1000	-	.	gene_id "MSTRG.214396"; transcript_id "MSTRG.214396.100"; exon_number "16";
chrX	StringTie	exon	153869520	153869663	1000	-	.	gene_id "MSTRG.214396"; transcript_id "MSTRG.214396.100"; exon_number "17";
chrX	StringTie	exon	153869803	153869934	1000	-	.	gene_id "MSTRG.214396"; transcript_id "MSTRG.214396.100"; exon_number "18";
chrX	StringTie	exon	153870056	153870240	1000	-	.	gene_id "MSTRG.214396"; transcript_id "MSTRG.214396.100"; exon_number "19";
chrX	StringTie	exon	153870388	153870499	1000	-	.	gene_id "MSTRG.214396"; transcript_id "MSTRG.214396.100"; exon_number "20";
chrX	StringTie	exon	153870790	153870960	1000	-	.	gene_id "MSTRG.214396"; transcript_id "MSTRG.214396.100"; exon_number "21";
chrX	StringTie	exon	153871057	153871179	1000	-	.	gene_id "MSTRG.214396"; transcript_id "MSTRG.214396.100"; exon_number "22";
chrX	StringTie	exon	153872152	153872354	1000	-	.	gene_id "MSTRG.214396"; transcript_id "MSTRG.214396.100"; exon_number "23";
chrX	StringTie	exon	153872592	153872697	1000	-	.	gene_id "MSTRG.214396"; transcript_id "MSTRG.214396.100"; exon_number "24";
chrX	StringTie	exon	153875761	153875944	1000	-	.	gene_id "MSTRG.214396"; transcript_id "MSTRG.214396.100"; exon_number "25";
chrX	StringTie	exon	153883931	153884637	1000	-	.	gene_id "MSTRG.214396"; transcript_id "MSTRG.214396.100"; exon_number "26";
chrX	StringTie	transcript	153861514	153886173	1000	-	.	gene_id "MSTRG.214396"; transcript_id "MSTRG.214396.101";
chrX	StringTie	exon	153861514	153862894	1000	-	.	gene_id "MSTRG.214396"; transcript_id "MSTRG.214396.101"; exon_number "1";
chrX	StringTie	exon	153863477	153863549	1000	-	.	gene_id "MSTRG.214396"; transcript_id "MSTRG.214396.101"; exon_number "2";
chrX	StringTie	exon	153863883	153864017	1000	-	.	gene_id "MSTRG.214396"; transcript_id "MSTRG.214396.101"; exon_number "3";
chrX	StringTie	exon	153864322	153864474	1000	-	.	gene_id "MSTRG.214396"; transcript_id "MSTRG.214396.101"; exon_number "4";
chrX	StringTie	exon	153864585	153864704	1000	-	.	gene_id "MSTRG.214396"; transcript_id "MSTRG.214396.101"; exon_number "5";
chrX	StringTie	exon	153864821	153864994	1000	-	.	gene_id "MSTRG.214396"; transcript_id "MSTRG.214396.101"; exon_number "6";
chrX	StringTie	exon	153865088	153865210	1000	-	.	gene_id "MSTRG.214396"; transcript_id "MSTRG.214396.101"; exon_number "7";
chrX	StringTie	exon	153865299	153865500	1000	-	.	gene_id "MSTRG.214396"; transcript_id "MSTRG.214396.101"; exon_number "8";
chrX	StringTie	exon	153865704	153865819	1000	-	.	gene_id "MSTRG.214396"; transcript_id "MSTRG.214396.101"; exon_number "9";
chrX	StringTie	exon	153866649	153866871	1000	-	.	gene_id "MSTRG.214396"; transcript_id "MSTRG.214396.101"; exon_number "10";
chrX	StringTie	exon	153867054	153867124	1000	-	.	gene_id "MSTRG.214396"; transcript_id "MSTRG.214396.101"; exon_number "11";
chrX	StringTie	exon	153867356	153867553	1000	-	.	gene_id "MSTRG.214396"; transcript_id "MSTRG.214396.101"; exon_number "12";
chrX	StringTie	exon	153867800	153867910	1000	-	.	gene_id "MSTRG.214396"; transcript_id "MSTRG.214396.101"; exon_number "13";
chrX	StringTie	exon	153867998	153868122	1000	-	.	gene_id "MSTRG.214396"; transcript_id "MSTRG.214396.101"; exon_number "14";
chrX	StringTie	exon	153868302	153868458	1000	-	.	gene_id "MSTRG.214396"; transcript_id "MSTRG.214396.101"; exon_number "15";
chrX	StringTie	exon	153868561	153868727	1000	-	.	gene_id "MSTRG.214396"; transcript_id "MSTRG.214396.101"; exon_number "16";
chrX	StringTie	exon	153868841	153868952	1000	-	.	gene_id "MSTRG.214396"; transcript_id "MSTRG.214396.101"; exon_number "17";
chrX	StringTie	exon	153869803	153869934	1000	-	.	gene_id "MSTRG.214396"; transcript_id "MSTRG.214396.101"; exon_number "18";
chrX	StringTie	exon	153870056	153870240	1000	-	.	gene_id "MSTRG.214396"; transcript_id "MSTRG.214396.101"; exon_number "19";
chrX	StringTie	exon	153870388	153870499	1000	-	.	gene_id "MSTRG.214396"; transcript_id "MSTRG.214396.101"; exon_number "20";
chrX	StringTie	exon	153870790	153870960	1000	-	.	gene_id "MSTRG.214396"; transcript_id "MSTRG.214396.101"; exon_number "21";
chrX	StringTie	exon	153871057	153871179	1000	-	.	gene_id "MSTRG.214396"; transcript_id "MSTRG.214396.101"; exon_number "22";
chrX	StringTie	exon	153872152	153872354	1000	-	.	gene_id "MSTRG.214396"; transcript_id "MSTRG.214396.101"; exon_number "23";
chrX	StringTie	exon	153872592	153872697	1000	-	.	gene_id "MSTRG.214396"; transcript_id "MSTRG.214396.101"; exon_number "24";
chrX	StringTie	exon	153875761	153875944	1000	-	.	gene_id "MSTRG.214396"; transcript_id "MSTRG.214396.101"; exon_number "25";
chrX	StringTie	exon	153880282	153880363	1000	-	.	gene_id "MSTRG.214396"; transcript_id "MSTRG.214396.101"; exon_number "26";
chrX	StringTie	exon	153886065	153886173	1000	-	.	gene_id "MSTRG.214396"; transcript_id "MSTRG.214396.101"; exon_number "27";
chrX	StringTie	transcript	153861514	153886173	1000	-	.	gene_id "MSTRG.214396"; transcript_id "MSTRG.214396.102";
chrX	StringTie	exon	153861514	153862894	1000	-	.	gene_id "MSTRG.214396"; transcript_id "MSTRG.214396.102"; exon_number "1";
chrX	StringTie	exon	153863477	153863549	1000	-	.	gene_id "MSTRG.214396"; transcript_id "MSTRG.214396.102"; exon_number "2";
chrX	StringTie	exon	153863883	153864017	1000	-	.	gene_id "MSTRG.214396"; transcript_id "MSTRG.214396.102"; exon_number "3";
chrX	StringTie	exon	153864322	153864477	1000	-	.	gene_id "MSTRG.214396"; transcript_id "MSTRG.214396.102"; exon_number "4";
chrX	StringTie	exon	153864585	153864704	1000	-	.	gene_id "MSTRG.214396"; transcript_id "MSTRG.214396.102"; exon_number "5";
chrX	StringTie	exon	153864821	153864994	1000	-	.	gene_id "MSTRG.214396"; transcript_id "MSTRG.214396.102"; exon_number "6";
chrX	StringTie	exon	153865088	153865210	1000	-	.	gene_id "MSTRG.214396"; transcript_id "MSTRG.214396.102"; exon_number "7";
chrX	StringTie	exon	153865299	153865819	1000	-	.	gene_id "MSTRG.214396"; transcript_id "MSTRG.214396.102"; exon_number "8";
chrX	StringTie	exon	153866649	153866871	1000	-	.	gene_id "MSTRG.214396"; transcript_id "MSTRG.214396.102"; exon_number "9";
chrX	StringTie	exon	153867054	153867124	1000	-	.	gene_id "MSTRG.214396"; transcript_id "MSTRG.214396.102"; exon_number "10";
chrX	StringTie	exon	153867356	153867553	1000	-	.	gene_id "MSTRG.214396"; transcript_id "MSTRG.214396.102"; exon_number "11";
chrX	StringTie	exon	153867800	153867910	1000	-	.	gene_id "MSTRG.214396"; transcript_id "MSTRG.214396.102"; exon_number "12";
chrX	StringTie	exon	153867998	153868122	1000	-	.	gene_id "MSTRG.214396"; transcript_id "MSTRG.214396.102"; exon_number "13";
chrX	StringTie	exon	153868302	153868458	1000	-	.	gene_id "MSTRG.214396"; transcript_id "MSTRG.214396.102"; exon_number "14";
chrX	StringTie	exon	153868561	153868727	1000	-	.	gene_id "MSTRG.214396"; transcript_id "MSTRG.214396.102"; exon_number "15";
chrX	StringTie	exon	153868841	153868952	1000	-	.	gene_id "MSTRG.214396"; transcript_id "MSTRG.214396.102"; exon_number "16";
chrX	StringTie	exon	153869199	153869663	1000	-	.	gene_id "MSTRG.214396"; transcript_id "MSTRG.214396.102"; exon_number "17";
chrX	StringTie	exon	153869803	153869934	1000	-	.	gene_id "MSTRG.214396"; transcript_id "MSTRG.214396.102"; exon_number "18";
chrX	StringTie	exon	153870056	153870240	1000	-	.	gene_id "MSTRG.214396"; transcript_id "MSTRG.214396.102"; exon_number "19";
chrX	StringTie	exon	153870388	153870499	1000	-	.	gene_id "MSTRG.214396"; transcript_id "MSTRG.214396.102"; exon_number "20";
chrX	StringTie	exon	153870790	153870960	1000	-	.	gene_id "MSTRG.214396"; transcript_id "MSTRG.214396.102"; exon_number "21";
chrX	StringTie	exon	153871057	153871179	1000	-	.	gene_id "MSTRG.214396"; transcript_id "MSTRG.214396.102"; exon_number "22";
chrX	StringTie	exon	153872152	153872354	1000	-	.	gene_id "MSTRG.214396"; transcript_id "MSTRG.214396.102"; exon_number "23";
chrX	StringTie	exon	153872592	153872697	1000	-	.	gene_id "MSTRG.214396"; transcript_id "MSTRG.214396.102"; exon_number "24";
chrX	StringTie	exon	153875761	153875944	1000	-	.	gene_id "MSTRG.214396"; transcript_id "MSTRG.214396.102"; exon_number "25";
chrX	StringTie	exon	153880282	153880363	1000	-	.	gene_id "MSTRG.214396"; transcript_id "MSTRG.214396.102"; exon_number "26";
```
