## Additional File 7 - TCGA transcript assembly for "Widespread 3’ UTR splicing regulates expression of oncogene transcripts in sequence-dependent and independent manners": all_tissues_agg-agg-agg.gtf (part 1110 of 2216)

```
chrX	StringTie	exon	153886065	153886173	1000	-	.	gene_id "MSTRG.214396"; transcript_id "MSTRG.214396.102"; exon_number "27";
chrX	StringTie	transcript	153861514	153886117	1000	-	.	gene_id "MSTRG.214396"; transcript_id "MSTRG.214396.103";
chrX	StringTie	exon	153861514	153862894	1000	-	.	gene_id "MSTRG.214396"; transcript_id "MSTRG.214396.103"; exon_number "1";
chrX	StringTie	exon	153863477	153863549	1000	-	.	gene_id "MSTRG.214396"; transcript_id "MSTRG.214396.103"; exon_number "2";
chrX	StringTie	exon	153863883	153864474	1000	-	.	gene_id "MSTRG.214396"; transcript_id "MSTRG.214396.103"; exon_number "3";
chrX	StringTie	exon	153864585	153864704	1000	-	.	gene_id "MSTRG.214396"; transcript_id "MSTRG.214396.103"; exon_number "4";
chrX	StringTie	exon	153864821	153864994	1000	-	.	gene_id "MSTRG.214396"; transcript_id "MSTRG.214396.103"; exon_number "5";
chrX	StringTie	exon	153865088	153865210	1000	-	.	gene_id "MSTRG.214396"; transcript_id "MSTRG.214396.103"; exon_number "6";
chrX	StringTie	exon	153865299	153865500	1000	-	.	gene_id "MSTRG.214396"; transcript_id "MSTRG.214396.103"; exon_number "7";
chrX	StringTie	exon	153865704	153865819	1000	-	.	gene_id "MSTRG.214396"; transcript_id "MSTRG.214396.103"; exon_number "8";
chrX	StringTie	exon	153866649	153866871	1000	-	.	gene_id "MSTRG.214396"; transcript_id "MSTRG.214396.103"; exon_number "9";
chrX	StringTie	exon	153867054	153867124	1000	-	.	gene_id "MSTRG.214396"; transcript_id "MSTRG.214396.103"; exon_number "10";
chrX	StringTie	exon	153867356	153867553	1000	-	.	gene_id "MSTRG.214396"; transcript_id "MSTRG.214396.103"; exon_number "11";
chrX	StringTie	exon	153867800	153867910	1000	-	.	gene_id "MSTRG.214396"; transcript_id "MSTRG.214396.103"; exon_number "12";
chrX	StringTie	exon	153867998	153868122	1000	-	.	gene_id "MSTRG.214396"; transcript_id "MSTRG.214396.103"; exon_number "13";
chrX	StringTie	exon	153868302	153868458	1000	-	.	gene_id "MSTRG.214396"; transcript_id "MSTRG.214396.103"; exon_number "14";
chrX	StringTie	exon	153868561	153868727	1000	-	.	gene_id "MSTRG.214396"; transcript_id "MSTRG.214396.103"; exon_number "15";
chrX	StringTie	exon	153868841	153868952	1000	-	.	gene_id "MSTRG.214396"; transcript_id "MSTRG.214396.103"; exon_number "16";
chrX	StringTie	exon	153869199	153869663	1000	-	.	gene_id "MSTRG.214396"; transcript_id "MSTRG.214396.103"; exon_number "17";
chrX	StringTie	exon	153869803	153869934	1000	-	.	gene_id "MSTRG.214396"; transcript_id "MSTRG.214396.103"; exon_number "18";
chrX	StringTie	exon	153870056	153870207	1000	-	.	gene_id "MSTRG.214396"; transcript_id "MSTRG.214396.103"; exon_number "19";
chrX	StringTie	exon	153870388	153870499	1000	-	.	gene_id "MSTRG.214396"; transcript_id "MSTRG.214396.103"; exon_number "20";
chrX	StringTie	exon	153870790	153870960	1000	-	.	gene_id "MSTRG.214396"; transcript_id "MSTRG.214396.103"; exon_number "21";
chrX	StringTie	exon	153871057	153871179	1000	-	.	gene_id "MSTRG.214396"; transcript_id "MSTRG.214396.103"; exon_number "22";
chrX	StringTie	exon	153872152	153872354	1000	-	.	gene_id "MSTRG.214396"; transcript_id "MSTRG.214396.103"; exon_number "23";
chrX	StringTie	exon	153872592	153872697	1000	-	.	gene_id "MSTRG.214396"; transcript_id "MSTRG.214396.103"; exon_number "24";
chrX	StringTie	exon	153875761	153875944	1000	-	.	gene_id "MSTRG.214396"; transcript_id "MSTRG.214396.103"; exon_number "25";
chrX	StringTie	exon	153881700	153881840	1000	-	.	gene_id "MSTRG.214396"; transcript_id "MSTRG.214396.103"; exon_number "26";
chrX	StringTie	exon	153886065	153886117	1000	-	.	gene_id "MSTRG.214396"; transcript_id "MSTRG.214396.103"; exon_number "27";
chrX	StringTie	transcript	153861514	153878222	1000	-	.	gene_id "MSTRG.214396"; transcript_id "MSTRG.214396.104";
chrX	StringTie	exon	153861514	153862894	1000	-	.	gene_id "MSTRG.214396"; transcript_id "MSTRG.214396.104"; exon_number "1";
chrX	StringTie	exon	153863477	153863549	1000	-	.	gene_id "MSTRG.214396"; transcript_id "MSTRG.214396.104"; exon_number "2";
chrX	StringTie	exon	153863883	153864017	1000	-	.	gene_id "MSTRG.214396"; transcript_id "MSTRG.214396.104"; exon_number "3";
chrX	StringTie	exon	153864322	153864477	1000	-	.	gene_id "MSTRG.214396"; transcript_id "MSTRG.214396.104"; exon_number "4";
chrX	StringTie	exon	153864585	153864704	1000	-	.	gene_id "MSTRG.214396"; transcript_id "MSTRG.214396.104"; exon_number "5";
chrX	StringTie	exon	153864821	153864994	1000	-	.	gene_id "MSTRG.214396"; transcript_id "MSTRG.214396.104"; exon_number "6";
chrX	StringTie	exon	153865088	153865210	1000	-	.	gene_id "MSTRG.214396"; transcript_id "MSTRG.214396.104"; exon_number "7";
chrX	StringTie	exon	153865299	153865500	1000	-	.	gene_id "MSTRG.214396"; transcript_id "MSTRG.214396.104"; exon_number "8";
chrX	StringTie	exon	153865704	153865819	1000	-	.	gene_id "MSTRG.214396"; transcript_id "MSTRG.214396.104"; exon_number "9";
chrX	StringTie	exon	153866649	153866871	1000	-	.	gene_id "MSTRG.214396"; transcript_id "MSTRG.214396.104"; exon_number "10";
chrX	StringTie	exon	153867054	153867124	1000	-	.	gene_id "MSTRG.214396"; transcript_id "MSTRG.214396.104"; exon_number "11";
chrX	StringTie	exon	153867356	153867553	1000	-	.	gene_id "MSTRG.214396"; transcript_id "MSTRG.214396.104"; exon_number "12";
chrX	StringTie	exon	153867800	153867910	1000	-	.	gene_id "MSTRG.214396"; transcript_id "MSTRG.214396.104"; exon_number "13";
chrX	StringTie	exon	153867998	153868122	1000	-	.	gene_id "MSTRG.214396"; transcript_id "MSTRG.214396.104"; exon_number "14";
chrX	StringTie	exon	153868302	153868458	1000	-	.	gene_id "MSTRG.214396"; transcript_id "MSTRG.214396.104"; exon_number "15";
chrX	StringTie	exon	153868561	153868727	1000	-	.	gene_id "MSTRG.214396"; transcript_id "MSTRG.214396.104"; exon_number "16";
chrX	StringTie	exon	153868841	153868952	1000	-	.	gene_id "MSTRG.214396"; transcript_id "MSTRG.214396.104"; exon_number "17";
chrX	StringTie	exon	153869520	153869663	1000	-	.	gene_id "MSTRG.214396"; transcript_id "MSTRG.214396.104"; exon_number "18";
chrX	StringTie	exon	153869803	153869934	1000	-	.	gene_id "MSTRG.214396"; transcript_id "MSTRG.214396.104"; exon_number "19";
chrX	StringTie	exon	153870056	153870240	1000	-	.	gene_id "MSTRG.214396"; transcript_id "MSTRG.214396.104"; exon_number "20";
chrX	StringTie	exon	153870388	153870499	1000	-	.	gene_id "MSTRG.214396"; transcript_id "MSTRG.214396.104"; exon_number "21";
chrX	StringTie	exon	153870790	153870960	1000	-	.	gene_id "MSTRG.214396"; transcript_id "MSTRG.214396.104"; exon_number "22";
chrX	StringTie	exon	153871057	153871179	1000	-	.	gene_id "MSTRG.214396"; transcript_id "MSTRG.214396.104"; exon_number "23";
chrX	StringTie	exon	153872152	153872354	1000	-	.	gene_id "MSTRG.214396"; transcript_id "MSTRG.214396.104"; exon_number "24";
chrX	StringTie	exon	153872592	153872697	1000	-	.	gene_id "MSTRG.214396"; transcript_id "MSTRG.214396.104"; exon_number "25";
chrX	StringTie	exon	153875761	153875944	1000	-	.	gene_id "MSTRG.214396"; transcript_id "MSTRG.214396.104"; exon_number "26";
chrX	StringTie	exon	153877955	153878222	1000	-	.	gene_id "MSTRG.214396"; transcript_id "MSTRG.214396.104"; exon_number "27";
chrX	StringTie	transcript	153861514	153886127	1000	-	.	gene_id "MSTRG.214396"; transcript_id "MSTRG.214396.105";
chrX	StringTie	exon	153861514	153862894	1000	-	.	gene_id "MSTRG.214396"; transcript_id "MSTRG.214396.105"; exon_number "1";
chrX	StringTie	exon	153863477	153863549	1000	-	.	gene_id "MSTRG.214396"; transcript_id "MSTRG.214396.105"; exon_number "2";
chrX	StringTie	exon	153863883	153864017	1000	-	.	gene_id "MSTRG.214396"; transcript_id "MSTRG.214396.105"; exon_number "3";
chrX	StringTie	exon	153864322	153864474	1000	-	.	gene_id "MSTRG.214396"; transcript_id "MSTRG.214396.105"; exon_number "4";
chrX	StringTie	exon	153864585	153864704	1000	-	.	gene_id "MSTRG.214396"; transcript_id "MSTRG.214396.105"; exon_number "5";
chrX	StringTie	exon	153864821	153864994	1000	-	.	gene_id "MSTRG.214396"; transcript_id "MSTRG.214396.105"; exon_number "6";
chrX	StringTie	exon	153865088	153865210	1000	-	.	gene_id "MSTRG.214396"; transcript_id "MSTRG.214396.105"; exon_number "7";
chrX	StringTie	exon	153865299	153865500	1000	-	.	gene_id "MSTRG.214396"; transcript_id "MSTRG.214396.105"; exon_number "8";
chrX	StringTie	exon	153865704	153865819	1000	-	.	gene_id "MSTRG.214396"; transcript_id "MSTRG.214396.105"; exon_number "9";
chrX	StringTie	exon	153866649	153866871	1000	-	.	gene_id "MSTRG.214396"; transcript_id "MSTRG.214396.105"; exon_number "10";
chrX	StringTie	exon	153867054	153867124	1000	-	.	gene_id "MSTRG.214396"; transcript_id "MSTRG.214396.105"; exon_number "11";
chrX	StringTie	exon	153867356	153867553	1000	-	.	gene_id "MSTRG.214396"; transcript_id "MSTRG.214396.105"; exon_number "12";
chrX	StringTie	exon	153867800	153867910	1000	-	.	gene_id "MSTRG.214396"; transcript_id "MSTRG.214396.105"; exon_number "13";
chrX	StringTie	exon	153867998	153868122	1000	-	.	gene_id "MSTRG.214396"; transcript_id "MSTRG.214396.105"; exon_number "14";
chrX	StringTie	exon	153868302	153868458	1000	-	.	gene_id "MSTRG.214396"; transcript_id "MSTRG.214396.105"; exon_number "15";
chrX	StringTie	exon	153868561	153868727	1000	-	.	gene_id "MSTRG.214396"; transcript_id "MSTRG.214396.105"; exon_number "16";
chrX	StringTie	exon	153868841	153868952	1000	-	.	gene_id "MSTRG.214396"; transcript_id "MSTRG.214396.105"; exon_number "17";
chrX	StringTie	exon	153869520	153869663	1000	-	.	gene_id "MSTRG.214396"; transcript_id "MSTRG.214396.105"; exon_number "18";
chrX	StringTie	exon	153869803	153869934	1000	-	.	gene_id "MSTRG.214396"; transcript_id "MSTRG.214396.105"; exon_number "19";
chrX	StringTie	exon	153870056	153870207	1000	-	.	gene_id "MSTRG.214396"; transcript_id "MSTRG.214396.105"; exon_number "20";
chrX	StringTie	exon	153870388	153870499	1000	-	.	gene_id "MSTRG.214396"; transcript_id "MSTRG.214396.105"; exon_number "21";
chrX	StringTie	exon	153870790	153870960	1000	-	.	gene_id "MSTRG.214396"; transcript_id "MSTRG.214396.105"; exon_number "22";
chrX	StringTie	exon	153871057	153871179	1000	-	.	gene_id "MSTRG.214396"; transcript_id "MSTRG.214396.105"; exon_number "23";
chrX	StringTie	exon	153872152	153872354	1000	-	.	gene_id "MSTRG.214396"; transcript_id "MSTRG.214396.105"; exon_number "24";
chrX	StringTie	exon	153872592	153872697	1000	-	.	gene_id "MSTRG.214396"; transcript_id "MSTRG.214396.105"; exon_number "25";
chrX	StringTie	exon	153875761	153875944	1000	-	.	gene_id "MSTRG.214396"; transcript_id "MSTRG.214396.105"; exon_number "26";
chrX	StringTie	exon	153880282	153880365	1000	-	.	gene_id "MSTRG.214396"; transcript_id "MSTRG.214396.105"; exon_number "27";
chrX	StringTie	exon	153886065	153886127	1000	-	.	gene_id "MSTRG.214396"; transcript_id "MSTRG.214396.105"; exon_number "28";
chrX	StringTie	transcript	153861514	153886388	1000	-	.	gene_id "MSTRG.214396"; transcript_id "MSTRG.214396.106";
chrX	StringTie	exon	153861514	153862894	1000	-	.	gene_id "MSTRG.214396"; transcript_id "MSTRG.214396.106"; exon_number "1";
chrX	StringTie	exon	153863477	153863549	1000	-	.	gene_id "MSTRG.214396"; transcript_id "MSTRG.214396.106"; exon_number "2";
chrX	StringTie	exon	153863883	153864017	1000	-	.	gene_id "MSTRG.214396"; transcript_id "MSTRG.214396.106"; exon_number "3";
chrX	StringTie	exon	153864322	153864477	1000	-	.	gene_id "MSTRG.214396"; transcript_id "MSTRG.214396.106"; exon_number "4";
chrX	StringTie	exon	153864585	153864704	1000	-	.	gene_id "MSTRG.214396"; transcript_id "MSTRG.214396.106"; exon_number "5";
chrX	StringTie	exon	153864821	153864994	1000	-	.	gene_id "MSTRG.214396"; transcript_id "MSTRG.214396.106"; exon_number "6";
chrX	StringTie	exon	153865088	153865210	1000	-	.	gene_id "MSTRG.214396"; transcript_id "MSTRG.214396.106"; exon_number "7";
chrX	StringTie	exon	153865299	153865500	1000	-	.	gene_id "MSTRG.214396"; transcript_id "MSTRG.214396.106"; exon_number "8";
chrX	StringTie	exon	153865704	153865819	1000	-	.	gene_id "MSTRG.214396"; transcript_id "MSTRG.214396.106"; exon_number "9";
chrX	StringTie	exon	153866649	153866871	1000	-	.	gene_id "MSTRG.214396"; transcript_id "MSTRG.214396.106"; exon_number "10";
chrX	StringTie	exon	153867054	153867124	1000	-	.	gene_id "MSTRG.214396"; transcript_id "MSTRG.214396.106"; exon_number "11";
chrX	StringTie	exon	153867356	153867553	1000	-	.	gene_id "MSTRG.214396"; transcript_id "MSTRG.214396.106"; exon_number "12";
chrX	StringTie	exon	153867800	153867910	1000	-	.	gene_id "MSTRG.214396"; transcript_id "MSTRG.214396.106"; exon_number "13";
chrX	StringTie	exon	153867998	153868122	1000	-	.	gene_id "MSTRG.214396"; transcript_id "MSTRG.214396.106"; exon_number "14";
chrX	StringTie	exon	153868302	153868458	1000	-	.	gene_id "MSTRG.214396"; transcript_id "MSTRG.214396.106"; exon_number "15";
chrX	StringTie	exon	153868561	153868727	1000	-	.	gene_id "MSTRG.214396"; transcript_id "MSTRG.214396.106"; exon_number "16";
chrX	StringTie	exon	153868841	153868952	1000	-	.	gene_id "MSTRG.214396"; transcript_id "MSTRG.214396.106"; exon_number "17";
chrX	StringTie	exon	153869520	153869663	1000	-	.	gene_id "MSTRG.214396"; transcript_id "MSTRG.214396.106"; exon_number "18";
chrX	StringTie	exon	153869803	153869934	1000	-	.	gene_id "MSTRG.214396"; transcript_id "MSTRG.214396.106"; exon_number "19";
chrX	StringTie	exon	153870056	153870240	1000	-	.	gene_id "MSTRG.214396"; transcript_id "MSTRG.214396.106"; exon_number "20";
chrX	StringTie	exon	153870388	153870499	1000	-	.	gene_id "MSTRG.214396"; transcript_id "MSTRG.214396.106"; exon_number "21";
chrX	StringTie	exon	153870790	153870960	1000	-	.	gene_id "MSTRG.214396"; transcript_id "MSTRG.214396.106"; exon_number "22";
chrX	StringTie	exon	153871057	153871179	1000	-	.	gene_id "MSTRG.214396"; transcript_id "MSTRG.214396.106"; exon_number "23";
chrX	StringTie	exon	153872152	153872354	1000	-	.	gene_id "MSTRG.214396"; transcript_id "MSTRG.214396.106"; exon_number "24";
chrX	StringTie	exon	153872592	153872697	1000	-	.	gene_id "MSTRG.214396"; transcript_id "MSTRG.214396.106"; exon_number "25";
chrX	StringTie	exon	153873228	153873242	1000	-	.	gene_id "MSTRG.214396"; transcript_id "MSTRG.214396.106"; exon_number "26";
chrX	StringTie	exon	153875761	153875944	1000	-	.	gene_id "MSTRG.214396"; transcript_id "MSTRG.214396.106"; exon_number "27";
chrX	StringTie	exon	153886065	153886388	1000	-	.	gene_id "MSTRG.214396"; transcript_id "MSTRG.214396.106"; exon_number "28";
chrX	StringTie	transcript	153861514	153880977	1000	-	.	gene_id "MSTRG.214396"; transcript_id "MSTRG.214396.107";
chrX	StringTie	exon	153861514	153862894	1000	-	.	gene_id "MSTRG.214396"; transcript_id "MSTRG.214396.107"; exon_number "1";
chrX	StringTie	exon	153863477	153863549	1000	-	.	gene_id "MSTRG.214396"; transcript_id "MSTRG.214396.107"; exon_number "2";
chrX	StringTie	exon	153863883	153864017	1000	-	.	gene_id "MSTRG.214396"; transcript_id "MSTRG.214396.107"; exon_number "3";
chrX	StringTie	exon	153864322	153864474	1000	-	.	gene_id "MSTRG.214396"; transcript_id "MSTRG.214396.107"; exon_number "4";
chrX	StringTie	exon	153864585	153864704	1000	-	.	gene_id "MSTRG.214396"; transcript_id "MSTRG.214396.107"; exon_number "5";
chrX	StringTie	exon	153864821	153864994	1000	-	.	gene_id "MSTRG.214396"; transcript_id "MSTRG.214396.107"; exon_number "6";
chrX	StringTie	exon	153865088	153865210	1000	-	.	gene_id "MSTRG.214396"; transcript_id "MSTRG.214396.107"; exon_number "7";
chrX	StringTie	exon	153865299	153865500	1000	-	.	gene_id "MSTRG.214396"; transcript_id "MSTRG.214396.107"; exon_number "8";
chrX	StringTie	exon	153865704	153865819	1000	-	.	gene_id "MSTRG.214396"; transcript_id "MSTRG.214396.107"; exon_number "9";
chrX	StringTie	exon	153866649	153866871	1000	-	.	gene_id "MSTRG.214396"; transcript_id "MSTRG.214396.107"; exon_number "10";
chrX	StringTie	exon	153867054	153867124	1000	-	.	gene_id "MSTRG.214396"; transcript_id "MSTRG.214396.107"; exon_number "11";
chrX	StringTie	exon	153867356	153867553	1000	-	.	gene_id "MSTRG.214396"; transcript_id "MSTRG.214396.107"; exon_number "12";
chrX	StringTie	exon	153867800	153867910	1000	-	.	gene_id "MSTRG.214396"; transcript_id "MSTRG.214396.107"; exon_number "13";
chrX	StringTie	exon	153867998	153868122	1000	-	.	gene_id "MSTRG.214396"; transcript_id "MSTRG.214396.107"; exon_number "14";
chrX	StringTie	exon	153868302	153868458	1000	-	.	gene_id "MSTRG.214396"; transcript_id "MSTRG.214396.107"; exon_number "15";
chrX	StringTie	exon	153868561	153868727	1000	-	.	gene_id "MSTRG.214396"; transcript_id "MSTRG.214396.107"; exon_number "16";
chrX	StringTie	exon	153868841	153868952	1000	-	.	gene_id "MSTRG.214396"; transcript_id "MSTRG.214396.107"; exon_number "17";
chrX	StringTie	exon	153869520	153869663	1000	-	.	gene_id "MSTRG.214396"; transcript_id "MSTRG.214396.107"; exon_number "18";
chrX	StringTie	exon	153869803	153869934	1000	-	.	gene_id "MSTRG.214396"; transcript_id "MSTRG.214396.107"; exon_number "19";
chrX	StringTie	exon	153870056	153870240	1000	-	.	gene_id "MSTRG.214396"; transcript_id "MSTRG.214396.107"; exon_number "20";
chrX	StringTie	exon	153870388	153870499	1000	-	.	gene_id "MSTRG.214396"; transcript_id "MSTRG.214396.107"; exon_number "21";
chrX	StringTie	exon	153870790	153870960	1000	-	.	gene_id "MSTRG.214396"; transcript_id "MSTRG.214396.107"; exon_number "22";
chrX	StringTie	exon	153871057	153871179	1000	-	.	gene_id "MSTRG.214396"; transcript_id "MSTRG.214396.107"; exon_number "23";
chrX	StringTie	exon	153872152	153872354	1000	-	.	gene_id "MSTRG.214396"; transcript_id "MSTRG.214396.107"; exon_number "24";
chrX	StringTie	exon	153872592	153872697	1000	-	.	gene_id "MSTRG.214396"; transcript_id "MSTRG.214396.107"; exon_number "25";
chrX	StringTie	exon	153875761	153875944	1000	-	.	gene_id "MSTRG.214396"; transcript_id "MSTRG.214396.107"; exon_number "26";
chrX	StringTie	exon	153880282	153880363	1000	-	.	gene_id "MSTRG.214396"; transcript_id "MSTRG.214396.107"; exon_number "27";
chrX	StringTie	exon	153880951	153880977	1000	-	.	gene_id "MSTRG.214396"; transcript_id "MSTRG.214396.107"; exon_number "28";
chrX	StringTie	transcript	153861514	153886115	1000	-	.	gene_id "MSTRG.214396"; transcript_id "MSTRG.214396.108";
chrX	StringTie	exon	153861514	153862894	1000	-	.	gene_id "MSTRG.214396"; transcript_id "MSTRG.214396.108"; exon_number "1";
chrX	StringTie	exon	153863477	153863549	1000	-	.	gene_id "MSTRG.214396"; transcript_id "MSTRG.214396.108"; exon_number "2";
chrX	StringTie	exon	153863883	153864017	1000	-	.	gene_id "MSTRG.214396"; transcript_id "MSTRG.214396.108"; exon_number "3";
chrX	StringTie	exon	153864322	153864477	1000	-	.	gene_id "MSTRG.214396"; transcript_id "MSTRG.214396.108"; exon_number "4";
chrX	StringTie	exon	153864585	153864704	1000	-	.	gene_id "MSTRG.214396"; transcript_id "MSTRG.214396.108"; exon_number "5";
chrX	StringTie	exon	153864821	153864994	1000	-	.	gene_id "MSTRG.214396"; transcript_id "MSTRG.214396.108"; exon_number "6";
chrX	StringTie	exon	153865088	153865210	1000	-	.	gene_id "MSTRG.214396"; transcript_id "MSTRG.214396.108"; exon_number "7";
chrX	StringTie	exon	153865299	153865500	1000	-	.	gene_id "MSTRG.214396"; transcript_id "MSTRG.214396.108"; exon_number "8";
chrX	StringTie	exon	153865704	153865819	1000	-	.	gene_id "MSTRG.214396"; transcript_id "MSTRG.214396.108"; exon_number "9";
chrX	StringTie	exon	153866649	153866871	1000	-	.	gene_id "MSTRG.214396"; transcript_id "MSTRG.214396.108"; exon_number "10";
chrX	StringTie	exon	153867054	153867124	1000	-	.	gene_id "MSTRG.214396"; transcript_id "MSTRG.214396.108"; exon_number "11";
chrX	StringTie	exon	153867356	153867553	1000	-	.	gene_id "MSTRG.214396"; transcript_id "MSTRG.214396.108"; exon_number "12";
chrX	StringTie	exon	153867800	153867910	1000	-	.	gene_id "MSTRG.214396"; transcript_id "MSTRG.214396.108"; exon_number "13";
chrX	StringTie	exon	153867998	153868122	1000	-	.	gene_id "MSTRG.214396"; transcript_id "MSTRG.214396.108"; exon_number "14";
chrX	StringTie	exon	153868302	153868458	1000	-	.	gene_id "MSTRG.214396"; transcript_id "MSTRG.214396.108"; exon_number "15";
chrX	StringTie	exon	153868561	153868727	1000	-	.	gene_id "MSTRG.214396"; transcript_id "MSTRG.214396.108"; exon_number "16";
chrX	StringTie	exon	153868841	153868952	1000	-	.	gene_id "MSTRG.214396"; transcript_id "MSTRG.214396.108"; exon_number "17";
chrX	StringTie	exon	153869520	153869663	1000	-	.	gene_id "MSTRG.214396"; transcript_id "MSTRG.214396.108"; exon_number "18";
chrX	StringTie	exon	153869803	153869934	1000	-	.	gene_id "MSTRG.214396"; transcript_id "MSTRG.214396.108"; exon_number "19";
chrX	StringTie	exon	153870056	153870240	1000	-	.	gene_id "MSTRG.214396"; transcript_id "MSTRG.214396.108"; exon_number "20";
chrX	StringTie	exon	153870388	153870499	1000	-	.	gene_id "MSTRG.214396"; transcript_id "MSTRG.214396.108"; exon_number "21";
chrX	StringTie	exon	153870790	153870960	1000	-	.	gene_id "MSTRG.214396"; transcript_id "MSTRG.214396.108"; exon_number "22";
chrX	StringTie	exon	153871057	153871179	1000	-	.	gene_id "MSTRG.214396"; transcript_id "MSTRG.214396.108"; exon_number "23";
chrX	StringTie	exon	153872152	153872354	1000	-	.	gene_id "MSTRG.214396"; transcript_id "MSTRG.214396.108"; exon_number "24";
chrX	StringTie	exon	153872592	153872697	1000	-	.	gene_id "MSTRG.214396"; transcript_id "MSTRG.214396.108"; exon_number "25";
chrX	StringTie	exon	153875761	153875944	1000	-	.	gene_id "MSTRG.214396"; transcript_id "MSTRG.214396.108"; exon_number "26";
chrX	StringTie	exon	153881449	153881840	1000	-	.	gene_id "MSTRG.214396"; transcript_id "MSTRG.214396.108"; exon_number "27";
chrX	StringTie	exon	153886065	153886115	1000	-	.	gene_id "MSTRG.214396"; transcript_id "MSTRG.214396.108"; exon_number "28";
chrX	StringTie	transcript	153861514	153881879	1000	-	.	gene_id "MSTRG.214396"; transcript_id "MSTRG.214396.109";
chrX	StringTie	exon	153861514	153862894	1000	-	.	gene_id "MSTRG.214396"; transcript_id "MSTRG.214396.109"; exon_number "1";
chrX	StringTie	exon	153863477	153863549	1000	-	.	gene_id "MSTRG.214396"; transcript_id "MSTRG.214396.109"; exon_number "2";
chrX	StringTie	exon	153863883	153864017	1000	-	.	gene_id "MSTRG.214396"; transcript_id "MSTRG.214396.109"; exon_number "3";
chrX	StringTie	exon	153864322	153864474	1000	-	.	gene_id "MSTRG.214396"; transcript_id "MSTRG.214396.109"; exon_number "4";
chrX	StringTie	exon	153864585	153864695	1000	-	.	gene_id "MSTRG.214396"; transcript_id "MSTRG.214396.109"; exon_number "5";
chrX	StringTie	exon	153864821	153864994	1000	-	.	gene_id "MSTRG.214396"; transcript_id "MSTRG.214396.109"; exon_number "6";
chrX	StringTie	exon	153865088	153865210	1000	-	.	gene_id "MSTRG.214396"; transcript_id "MSTRG.214396.109"; exon_number "7";
chrX	StringTie	exon	153865299	153865500	1000	-	.	gene_id "MSTRG.214396"; transcript_id "MSTRG.214396.109"; exon_number "8";
chrX	StringTie	exon	153865704	153865819	1000	-	.	gene_id "MSTRG.214396"; transcript_id "MSTRG.214396.109"; exon_number "9";
chrX	StringTie	exon	153866649	153866871	1000	-	.	gene_id "MSTRG.214396"; transcript_id "MSTRG.214396.109"; exon_number "10";
chrX	StringTie	exon	153867054	153867124	1000	-	.	gene_id "MSTRG.214396"; transcript_id "MSTRG.214396.109"; exon_number "11";
chrX	StringTie	exon	153867356	153867553	1000	-	.	gene_id "MSTRG.214396"; transcript_id "MSTRG.214396.109"; exon_number "12";
chrX	StringTie	exon	153867800	153867910	1000	-	.	gene_id "MSTRG.214396"; transcript_id "MSTRG.214396.109"; exon_number "13";
chrX	StringTie	exon	153867998	153868122	1000	-	.	gene_id "MSTRG.214396"; transcript_id "MSTRG.214396.109"; exon_number "14";
chrX	StringTie	exon	153868302	153868458	1000	-	.	gene_id "MSTRG.214396"; transcript_id "MSTRG.214396.109"; exon_number "15";
chrX	StringTie	exon	153868561	153868727	1000	-	.	gene_id "MSTRG.214396"; transcript_id "MSTRG.214396.109"; exon_number "16";
chrX	StringTie	exon	153868841	153868952	1000	-	.	gene_id "MSTRG.214396"; transcript_id "MSTRG.214396.109"; exon_number "17";
chrX	StringTie	exon	153869520	153869663	1000	-	.	gene_id "MSTRG.214396"; transcript_id "MSTRG.214396.109"; exon_number "18";
chrX	StringTie	exon	153869803	153869934	1000	-	.	gene_id "MSTRG.214396"; transcript_id "MSTRG.214396.109"; exon_number "19";
chrX	StringTie	exon	153870056	153870240	1000	-	.	gene_id "MSTRG.214396"; transcript_id "MSTRG.214396.109"; exon_number "20";
chrX	StringTie	exon	153870388	153870499	1000	-	.	gene_id "MSTRG.214396"; transcript_id "MSTRG.214396.109"; exon_number "21";
chrX	StringTie	exon	153870790	153870960	1000	-	.	gene_id "MSTRG.214396"; transcript_id "MSTRG.214396.109"; exon_number "22";
chrX	StringTie	exon	153871057	153871179	1000	-	.	gene_id "MSTRG.214396"; transcript_id "MSTRG.214396.109"; exon_number "23";
chrX	StringTie	exon	153872152	153872354	1000	-	.	gene_id "MSTRG.214396"; transcript_id "MSTRG.214396.109"; exon_number "24";
chrX	StringTie	exon	153872592	153872697	1000	-	.	gene_id "MSTRG.214396"; transcript_id "MSTRG.214396.109"; exon_number "25";
chrX	StringTie	exon	153873228	153873242	1000	-	.	gene_id "MSTRG.214396"; transcript_id "MSTRG.214396.109"; exon_number "26";
chrX	StringTie	exon	153875761	153875944	1000	-	.	gene_id "MSTRG.214396"; transcript_id "MSTRG.214396.109"; exon_number "27";
chrX	StringTie	exon	153881700	153881879	1000	-	.	gene_id "MSTRG.214396"; transcript_id "MSTRG.214396.109"; exon_number "28";
chrX	StringTie	transcript	153861466	153880646	1000	-	.	gene_id "MSTRG.214396"; transcript_id "MSTRG.214396.11";
chrX	StringTie	exon	153861466	153862894	1000	-	.	gene_id "MSTRG.214396"; transcript_id "MSTRG.214396.11"; exon_number "1";
chrX	StringTie	exon	153863477	153863549	1000	-	.	gene_id "MSTRG.214396"; transcript_id "MSTRG.214396.11"; exon_number "2";
chrX	StringTie	exon	153863883	153864017	1000	-	.	gene_id "MSTRG.214396"; transcript_id "MSTRG.214396.11"; exon_number "3";
chrX	StringTie	exon	153864322	153864474	1000	-	.	gene_id "MSTRG.214396"; transcript_id "MSTRG.214396.11"; exon_number "4";
chrX	StringTie	exon	153864585	153864704	1000	-	.	gene_id "MSTRG.214396"; transcript_id "MSTRG.214396.11"; exon_number "5";
chrX	StringTie	exon	153864821	153864994	1000	-	.	gene_id "MSTRG.214396"; transcript_id "MSTRG.214396.11"; exon_number "6";
chrX	StringTie	exon	153865088	153865210	1000	-	.	gene_id "MSTRG.214396"; transcript_id "MSTRG.214396.11"; exon_number "7";
chrX	StringTie	exon	153865299	153865500	1000	-	.	gene_id "MSTRG.214396"; transcript_id "MSTRG.214396.11"; exon_number "8";
chrX	StringTie	exon	153865704	153865819	1000	-	.	gene_id "MSTRG.214396"; transcript_id "MSTRG.214396.11"; exon_number "9";
chrX	StringTie	exon	153866649	153866871	1000	-	.	gene_id "MSTRG.214396"; transcript_id "MSTRG.214396.11"; exon_number "10";
chrX	StringTie	exon	153867054	153867124	1000	-	.	gene_id "MSTRG.214396"; transcript_id "MSTRG.214396.11"; exon_number "11";
chrX	StringTie	exon	153867356	153867552	1000	-	.	gene_id "MSTRG.214396"; transcript_id "MSTRG.214396.11"; exon_number "12";
chrX	StringTie	exon	153867800	153867910	1000	-	.	gene_id "MSTRG.214396"; transcript_id "MSTRG.214396.11"; exon_number "13";
chrX	StringTie	exon	153867998	153868122	1000	-	.	gene_id "MSTRG.214396"; transcript_id "MSTRG.214396.11"; exon_number "14";
chrX	StringTie	exon	153868302	153868458	1000	-	.	gene_id "MSTRG.214396"; transcript_id "MSTRG.214396.11"; exon_number "15";
chrX	StringTie	exon	153868561	153868727	1000	-	.	gene_id "MSTRG.214396"; transcript_id "MSTRG.214396.11"; exon_number "16";
chrX	StringTie	exon	153868841	153868952	1000	-	.	gene_id "MSTRG.214396"; transcript_id "MSTRG.214396.11"; exon_number "17";
chrX	StringTie	exon	153869520	153869663	1000	-	.	gene_id "MSTRG.214396"; transcript_id "MSTRG.214396.11"; exon_number "18";
chrX	StringTie	exon	153869803	153869934	1000	-	.	gene_id "MSTRG.214396"; transcript_id "MSTRG.214396.11"; exon_number "19";
chrX	StringTie	exon	153870056	153870240	1000	-	.	gene_id "MSTRG.214396"; transcript_id "MSTRG.214396.11"; exon_number "20";
chrX	StringTie	exon	153870388	153870499	1000	-	.	gene_id "MSTRG.214396"; transcript_id "MSTRG.214396.11"; exon_number "21";
chrX	StringTie	exon	153870790	153870960	1000	-	.	gene_id "MSTRG.214396"; transcript_id "MSTRG.214396.11"; exon_number "22";
chrX	StringTie	exon	153871057	153871179	1000	-	.	gene_id "MSTRG.214396"; transcript_id "MSTRG.214396.11"; exon_number "23";
chrX	StringTie	exon	153872152	153872354	1000	-	.	gene_id "MSTRG.214396"; transcript_id "MSTRG.214396.11"; exon_number "24";
chrX	StringTie	exon	153872592	153872697	1000	-	.	gene_id "MSTRG.214396"; transcript_id "MSTRG.214396.11"; exon_number "25";
chrX	StringTie	exon	153875761	153875944	1000	-	.	gene_id "MSTRG.214396"; transcript_id "MSTRG.214396.11"; exon_number "26";
chrX	StringTie	exon	153880282	153880646	1000	-	.	gene_id "MSTRG.214396"; transcript_id "MSTRG.214396.11"; exon_number "27";
chrX	StringTie	transcript	153861514	153884411	1000	-	.	gene_id "MSTRG.214396"; transcript_id "MSTRG.214396.110";
chrX	StringTie	exon	153861514	153862894	1000	-	.	gene_id "MSTRG.214396"; transcript_id "MSTRG.214396.110"; exon_number "1";
chrX	StringTie	exon	153863477	153863549	1000	-	.	gene_id "MSTRG.214396"; transcript_id "MSTRG.214396.110"; exon_number "2";
chrX	StringTie	exon	153863883	153864017	1000	-	.	gene_id "MSTRG.214396"; transcript_id "MSTRG.214396.110"; exon_number "3";
chrX	StringTie	exon	153864322	153864477	1000	-	.	gene_id "MSTRG.214396"; transcript_id "MSTRG.214396.110"; exon_number "4";
chrX	StringTie	exon	153864585	153864704	1000	-	.	gene_id "MSTRG.214396"; transcript_id "MSTRG.214396.110"; exon_number "5";
chrX	StringTie	exon	153864821	153864994	1000	-	.	gene_id "MSTRG.214396"; transcript_id "MSTRG.214396.110"; exon_number "6";
chrX	StringTie	exon	153865088	153865210	1000	-	.	gene_id "MSTRG.214396"; transcript_id "MSTRG.214396.110"; exon_number "7";
chrX	StringTie	exon	153865299	153865500	1000	-	.	gene_id "MSTRG.214396"; transcript_id "MSTRG.214396.110"; exon_number "8";
chrX	StringTie	exon	153865704	153865819	1000	-	.	gene_id "MSTRG.214396"; transcript_id "MSTRG.214396.110"; exon_number "9";
chrX	StringTie	exon	153866649	153866871	1000	-	.	gene_id "MSTRG.214396"; transcript_id "MSTRG.214396.110"; exon_number "10";
chrX	StringTie	exon	153867054	153867124	1000	-	.	gene_id "MSTRG.214396"; transcript_id "MSTRG.214396.110"; exon_number "11";
chrX	StringTie	exon	153867356	153867553	1000	-	.	gene_id "MSTRG.214396"; transcript_id "MSTRG.214396.110"; exon_number "12";
chrX	StringTie	exon	153867800	153867910	1000	-	.	gene_id "MSTRG.214396"; transcript_id "MSTRG.214396.110"; exon_number "13";
chrX	StringTie	exon	153867998	153868122	1000	-	.	gene_id "MSTRG.214396"; transcript_id "MSTRG.214396.110"; exon_number "14";
chrX	StringTie	exon	153868302	153868458	1000	-	.	gene_id "MSTRG.214396"; transcript_id "MSTRG.214396.110"; exon_number "15";
chrX	StringTie	exon	153868561	153868727	1000	-	.	gene_id "MSTRG.214396"; transcript_id "MSTRG.214396.110"; exon_number "16";
chrX	StringTie	exon	153868841	153868952	1000	-	.	gene_id "MSTRG.214396"; transcript_id "MSTRG.214396.110"; exon_number "17";
chrX	StringTie	exon	153869520	153869663	1000	-	.	gene_id "MSTRG.214396"; transcript_id "MSTRG.214396.110"; exon_number "18";
chrX	StringTie	exon	153869803	153869934	1000	-	.	gene_id "MSTRG.214396"; transcript_id "MSTRG.214396.110"; exon_number "19";
chrX	StringTie	exon	153870056	153870240	1000	-	.	gene_id "MSTRG.214396"; transcript_id "MSTRG.214396.110"; exon_number "20";
chrX	StringTie	exon	153870388	153870499	1000	-	.	gene_id "MSTRG.214396"; transcript_id "MSTRG.214396.110"; exon_number "21";
chrX	StringTie	exon	153870790	153870960	1000	-	.	gene_id "MSTRG.214396"; transcript_id "MSTRG.214396.110"; exon_number "22";
chrX	StringTie	exon	153871057	153871179	1000	-	.	gene_id "MSTRG.214396"; transcript_id "MSTRG.214396.110"; exon_number "23";
chrX	StringTie	exon	153872152	153872354	1000	-	.	gene_id "MSTRG.214396"; transcript_id "MSTRG.214396.110"; exon_number "24";
chrX	StringTie	exon	153872592	153872697	1000	-	.	gene_id "MSTRG.214396"; transcript_id "MSTRG.214396.110"; exon_number "25";
chrX	StringTie	exon	153873228	153873242	1000	-	.	gene_id "MSTRG.214396"; transcript_id "MSTRG.214396.110"; exon_number "26";
chrX	StringTie	exon	153875761	153875944	1000	-	.	gene_id "MSTRG.214396"; transcript_id "MSTRG.214396.110"; exon_number "27";
chrX	StringTie	exon	153883931	153884411	1000	-	.	gene_id "MSTRG.214396"; transcript_id "MSTRG.214396.110"; exon_number "28";
chrX	StringTie	transcript	153861514	153886115	1000	-	.	gene_id "MSTRG.214396"; transcript_id "MSTRG.214396.111";
chrX	StringTie	exon	153861514	153862894	1000	-	.	gene_id "MSTRG.214396"; transcript_id "MSTRG.214396.111"; exon_number "1";
chrX	StringTie	exon	153863477	153863549	1000	-	.	gene_id "MSTRG.214396"; transcript_id "MSTRG.214396.111"; exon_number "2";
chrX	StringTie	exon	153863883	153864017	1000	-	.	gene_id "MSTRG.214396"; transcript_id "MSTRG.214396.111"; exon_number "3";
chrX	StringTie	exon	153864322	153864474	1000	-	.	gene_id "MSTRG.214396"; transcript_id "MSTRG.214396.111"; exon_number "4";
chrX	StringTie	exon	153864585	153864704	1000	-	.	gene_id "MSTRG.214396"; transcript_id "MSTRG.214396.111"; exon_number "5";
chrX	StringTie	exon	153864821	153864994	1000	-	.	gene_id "MSTRG.214396"; transcript_id "MSTRG.214396.111"; exon_number "6";
chrX	StringTie	exon	153865088	153865210	1000	-	.	gene_id "MSTRG.214396"; transcript_id "MSTRG.214396.111"; exon_number "7";
chrX	StringTie	exon	153865299	153865500	1000	-	.	gene_id "MSTRG.214396"; transcript_id "MSTRG.214396.111"; exon_number "8";
chrX	StringTie	exon	153865704	153865819	1000	-	.	gene_id "MSTRG.214396"; transcript_id "MSTRG.214396.111"; exon_number "9";
chrX	StringTie	exon	153866649	153866871	1000	-	.	gene_id "MSTRG.214396"; transcript_id "MSTRG.214396.111"; exon_number "10";
chrX	StringTie	exon	153867054	153867124	1000	-	.	gene_id "MSTRG.214396"; transcript_id "MSTRG.214396.111"; exon_number "11";
chrX	StringTie	exon	153867356	153867553	1000	-	.	gene_id "MSTRG.214396"; transcript_id "MSTRG.214396.111"; exon_number "12";
chrX	StringTie	exon	153867800	153867910	1000	-	.	gene_id "MSTRG.214396"; transcript_id "MSTRG.214396.111"; exon_number "13";
chrX	StringTie	exon	153867998	153868122	1000	-	.	gene_id "MSTRG.214396"; transcript_id "MSTRG.214396.111"; exon_number "14";
chrX	StringTie	exon	153868302	153868458	1000	-	.	gene_id "MSTRG.214396"; transcript_id "MSTRG.214396.111"; exon_number "15";
chrX	StringTie	exon	153868561	153868727	1000	-	.	gene_id "MSTRG.214396"; transcript_id "MSTRG.214396.111"; exon_number "16";
chrX	StringTie	exon	153868841	153868952	1000	-	.	gene_id "MSTRG.214396"; transcript_id "MSTRG.214396.111"; exon_number "17";
chrX	StringTie	exon	153869520	153869663	1000	-	.	gene_id "MSTRG.214396"; transcript_id "MSTRG.214396.111"; exon_number "18";
chrX	StringTie	exon	153869803	153869934	1000	-	.	gene_id "MSTRG.214396"; transcript_id "MSTRG.214396.111"; exon_number "19";
chrX	StringTie	exon	153870056	153870240	1000	-	.	gene_id "MSTRG.214396"; transcript_id "MSTRG.214396.111"; exon_number "20";
chrX	StringTie	exon	153870388	153870499	1000	-	.	gene_id "MSTRG.214396"; transcript_id "MSTRG.214396.111"; exon_number "21";
chrX	StringTie	exon	153870790	153870960	1000	-	.	gene_id "MSTRG.214396"; transcript_id "MSTRG.214396.111"; exon_number "22";
chrX	StringTie	exon	153871057	153871179	1000	-	.	gene_id "MSTRG.214396"; transcript_id "MSTRG.214396.111"; exon_number "23";
chrX	StringTie	exon	153872152	153872354	1000	-	.	gene_id "MSTRG.214396"; transcript_id "MSTRG.214396.111"; exon_number "24";
chrX	StringTie	exon	153872592	153872697	1000	-	.	gene_id "MSTRG.214396"; transcript_id "MSTRG.214396.111"; exon_number "25";
chrX	StringTie	exon	153873228	153873242	1000	-	.	gene_id "MSTRG.214396"; transcript_id "MSTRG.214396.111"; exon_number "26";
chrX	StringTie	exon	153875761	153875944	1000	-	.	gene_id "MSTRG.214396"; transcript_id "MSTRG.214396.111"; exon_number "27";
chrX	StringTie	exon	153883931	153884001	1000	-	.	gene_id "MSTRG.214396"; transcript_id "MSTRG.214396.111"; exon_number "28";
chrX	StringTie	exon	153886065	153886115	1000	-	.	gene_id "MSTRG.214396"; transcript_id "MSTRG.214396.111"; exon_number "29";
chrX	StringTie	transcript	153861514	153909223	1000	-	.	gene_id "MSTRG.214396"; transcript_id "MSTRG.214396.112";
chrX	StringTie	exon	153861514	153862894	1000	-	.	gene_id "MSTRG.214396"; transcript_id "MSTRG.214396.112"; exon_number "1";
chrX	StringTie	exon	153863368	153863379	1000	-	.	gene_id "MSTRG.214396"; transcript_id "MSTRG.214396.112"; exon_number "2";
chrX	StringTie	exon	153863477	153863549	1000	-	.	gene_id "MSTRG.214396"; transcript_id "MSTRG.214396.112"; exon_number "3";
chrX	StringTie	exon	153863883	153864017	1000	-	.	gene_id "MSTRG.214396"; transcript_id "MSTRG.214396.112"; exon_number "4";
chrX	StringTie	exon	153864322	153864474	1000	-	.	gene_id "MSTRG.214396"; transcript_id "MSTRG.214396.112"; exon_number "5";
chrX	StringTie	exon	153864585	153864704	1000	-	.	gene_id "MSTRG.214396"; transcript_id "MSTRG.214396.112"; exon_number "6";
chrX	StringTie	exon	153864821	153864994	1000	-	.	gene_id "MSTRG.214396"; transcript_id "MSTRG.214396.112"; exon_number "7";
chrX	StringTie	exon	153865088	153865210	1000	-	.	gene_id "MSTRG.214396"; transcript_id "MSTRG.214396.112"; exon_number "8";
chrX	StringTie	exon	153865299	153865500	1000	-	.	gene_id "MSTRG.214396"; transcript_id "MSTRG.214396.112"; exon_number "9";
chrX	StringTie	exon	153865704	153865819	1000	-	.	gene_id "MSTRG.214396"; transcript_id "MSTRG.214396.112"; exon_number "10";
chrX	StringTie	exon	153866649	153866871	1000	-	.	gene_id "MSTRG.214396"; transcript_id "MSTRG.214396.112"; exon_number "11";
chrX	StringTie	exon	153867054	153867124	1000	-	.	gene_id "MSTRG.214396"; transcript_id "MSTRG.214396.112"; exon_number "12";
chrX	StringTie	exon	153867356	153867553	1000	-	.	gene_id "MSTRG.214396"; transcript_id "MSTRG.214396.112"; exon_number "13";
chrX	StringTie	exon	153867800	153867910	1000	-	.	gene_id "MSTRG.214396"; transcript_id "MSTRG.214396.112"; exon_number "14";
chrX	StringTie	exon	153867998	153868122	1000	-	.	gene_id "MSTRG.214396"; transcript_id "MSTRG.214396.112"; exon_number "15";
chrX	StringTie	exon	153868302	153868309	1000	-	.	gene_id "MSTRG.214396"; transcript_id "MSTRG.214396.112"; exon_number "16";
chrX	StringTie	exon	153868337	153868458	1000	-	.	gene_id "MSTRG.214396"; transcript_id "MSTRG.214396.112"; exon_number "17";
chrX	StringTie	exon	153868561	153868727	1000	-	.	gene_id "MSTRG.214396"; transcript_id "MSTRG.214396.112"; exon_number "18";
chrX	StringTie	exon	153868841	153868952	1000	-	.	gene_id "MSTRG.214396"; transcript_id "MSTRG.214396.112"; exon_number "19";
chrX	StringTie	exon	153869520	153869663	1000	-	.	gene_id "MSTRG.214396"; transcript_id "MSTRG.214396.112"; exon_number "20";
chrX	StringTie	exon	153869803	153869934	1000	-	.	gene_id "MSTRG.214396"; transcript_id "MSTRG.214396.112"; exon_number "21";
chrX	StringTie	exon	153870056	153870240	1000	-	.	gene_id "MSTRG.214396"; transcript_id "MSTRG.214396.112"; exon_number "22";
chrX	StringTie	exon	153870388	153870499	1000	-	.	gene_id "MSTRG.214396"; transcript_id "MSTRG.214396.112"; exon_number "23";
chrX	StringTie	exon	153870790	153870960	1000	-	.	gene_id "MSTRG.214396"; transcript_id "MSTRG.214396.112"; exon_number "24";
chrX	StringTie	exon	153871057	153871179	1000	-	.	gene_id "MSTRG.214396"; transcript_id "MSTRG.214396.112"; exon_number "25";
chrX	StringTie	exon	153872152	153872354	1000	-	.	gene_id "MSTRG.214396"; transcript_id "MSTRG.214396.112"; exon_number "26";
chrX	StringTie	exon	153872592	153872697	1000	-	.	gene_id "MSTRG.214396"; transcript_id "MSTRG.214396.112"; exon_number "27";
chrX	StringTie	exon	153873228	153873242	1000	-	.	gene_id "MSTRG.214396"; transcript_id "MSTRG.214396.112"; exon_number "28";
chrX	StringTie	exon	153875761	153875944	1000	-	.	gene_id "MSTRG.214396"; transcript_id "MSTRG.214396.112"; exon_number "29";
chrX	StringTie	exon	153909070	153909223	1000	-	.	gene_id "MSTRG.214396"; transcript_id "MSTRG.214396.112"; exon_number "30";
chrX	StringTie	transcript	153861514	153886114	1000	-	.	gene_id "MSTRG.214396"; transcript_id "MSTRG.214396.113";
chrX	StringTie	exon	153861514	153862894	1000	-	.	gene_id "MSTRG.214396"; transcript_id "MSTRG.214396.113"; exon_number "1";
chrX	StringTie	exon	153863368	153863379	1000	-	.	gene_id "MSTRG.214396"; transcript_id "MSTRG.214396.113"; exon_number "2";
chrX	StringTie	exon	153863477	153863549	1000	-	.	gene_id "MSTRG.214396"; transcript_id "MSTRG.214396.113"; exon_number "3";
chrX	StringTie	exon	153863883	153864017	1000	-	.	gene_id "MSTRG.214396"; transcript_id "MSTRG.214396.113"; exon_number "4";
chrX	StringTie	exon	153864322	153864477	1000	-	.	gene_id "MSTRG.214396"; transcript_id "MSTRG.214396.113"; exon_number "5";
chrX	StringTie	exon	153864585	153864704	1000	-	.	gene_id "MSTRG.214396"; transcript_id "MSTRG.214396.113"; exon_number "6";
chrX	StringTie	exon	153864821	153864994	1000	-	.	gene_id "MSTRG.214396"; transcript_id "MSTRG.214396.113"; exon_number "7";
chrX	StringTie	exon	153865088	153865210	1000	-	.	gene_id "MSTRG.214396"; transcript_id "MSTRG.214396.113"; exon_number "8";
chrX	StringTie	exon	153865299	153865500	1000	-	.	gene_id "MSTRG.214396"; transcript_id "MSTRG.214396.113"; exon_number "9";
chrX	StringTie	exon	153865704	153865819	1000	-	.	gene_id "MSTRG.214396"; transcript_id "MSTRG.214396.113"; exon_number "10";
chrX	StringTie	exon	153866649	153866871	1000	-	.	gene_id "MSTRG.214396"; transcript_id "MSTRG.214396.113"; exon_number "11";
chrX	StringTie	exon	153867054	153867124	1000	-	.	gene_id "MSTRG.214396"; transcript_id "MSTRG.214396.113"; exon_number "12";
chrX	StringTie	exon	153867356	153867553	1000	-	.	gene_id "MSTRG.214396"; transcript_id "MSTRG.214396.113"; exon_number "13";
chrX	StringTie	exon	153867800	153867910	1000	-	.	gene_id "MSTRG.214396"; transcript_id "MSTRG.214396.113"; exon_number "14";
chrX	StringTie	exon	153867998	153868122	1000	-	.	gene_id "MSTRG.214396"; transcript_id "MSTRG.214396.113"; exon_number "15";
chrX	StringTie	exon	153868302	153868458	1000	-	.	gene_id "MSTRG.214396"; transcript_id "MSTRG.214396.113"; exon_number "16";
chrX	StringTie	exon	153868561	153868727	1000	-	.	gene_id "MSTRG.214396"; transcript_id "MSTRG.214396.113"; exon_number "17";
chrX	StringTie	exon	153868841	153868952	1000	-	.	gene_id "MSTRG.214396"; transcript_id "MSTRG.214396.113"; exon_number "18";
chrX	StringTie	exon	153869520	153869663	1000	-	.	gene_id "MSTRG.214396"; transcript_id "MSTRG.214396.113"; exon_number "19";
chrX	StringTie	exon	153869803	153869934	1000	-	.	gene_id "MSTRG.214396"; transcript_id "MSTRG.214396.113"; exon_number "20";
chrX	StringTie	exon	153870056	153870240	1000	-	.	gene_id "MSTRG.214396"; transcript_id "MSTRG.214396.113"; exon_number "21";
chrX	StringTie	exon	153870388	153870499	1000	-	.	gene_id "MSTRG.214396"; transcript_id "MSTRG.214396.113"; exon_number "22";
chrX	StringTie	exon	153870790	153870960	1000	-	.	gene_id "MSTRG.214396"; transcript_id "MSTRG.214396.113"; exon_number "23";
chrX	StringTie	exon	153871057	153871179	1000	-	.	gene_id "MSTRG.214396"; transcript_id "MSTRG.214396.113"; exon_number "24";
chrX	StringTie	exon	153872152	153872354	1000	-	.	gene_id "MSTRG.214396"; transcript_id "MSTRG.214396.113"; exon_number "25";
chrX	StringTie	exon	153872592	153872697	1000	-	.	gene_id "MSTRG.214396"; transcript_id "MSTRG.214396.113"; exon_number "26";
chrX	StringTie	exon	153873228	153873242	1000	-	.	gene_id "MSTRG.214396"; transcript_id "MSTRG.214396.113"; exon_number "27";
chrX	StringTie	exon	153875761	153875944	1000	-	.	gene_id "MSTRG.214396"; transcript_id "MSTRG.214396.113"; exon_number "28";
chrX	StringTie	exon	153880282	153880365	1000	-	.	gene_id "MSTRG.214396"; transcript_id "MSTRG.214396.113"; exon_number "29";
chrX	StringTie	exon	153886065	153886114	1000	-	.	gene_id "MSTRG.214396"; transcript_id "MSTRG.214396.113"; exon_number "30";
chrX	StringTie	transcript	153861515	153876027	1000	-	.	gene_id "MSTRG.214396"; transcript_id "MSTRG.214396.116";
chrX	StringTie	exon	153861515	153862894	1000	-	.	gene_id "MSTRG.214396"; transcript_id "MSTRG.214396.116"; exon_number "1";
chrX	StringTie	exon	153863477	153863549	1000	-	.	gene_id "MSTRG.214396"; transcript_id "MSTRG.214396.116"; exon_number "2";
chrX	StringTie	exon	153864322	153864477	1000	-	.	gene_id "MSTRG.214396"; transcript_id "MSTRG.214396.116"; exon_number "3";
chrX	StringTie	exon	153864585	153864704	1000	-	.	gene_id "MSTRG.214396"; transcript_id "MSTRG.214396.116"; exon_number "4";
chrX	StringTie	exon	153864821	153864994	1000	-	.	gene_id "MSTRG.214396"; transcript_id "MSTRG.214396.116"; exon_number "5";
chrX	StringTie	exon	153865088	153865210	1000	-	.	gene_id "MSTRG.214396"; transcript_id "MSTRG.214396.116"; exon_number "6";
chrX	StringTie	exon	153865299	153865500	1000	-	.	gene_id "MSTRG.214396"; transcript_id "MSTRG.214396.116"; exon_number "7";
chrX	StringTie	exon	153865704	153865819	1000	-	.	gene_id "MSTRG.214396"; transcript_id "MSTRG.214396.116"; exon_number "8";
chrX	StringTie	exon	153866649	153866871	1000	-	.	gene_id "MSTRG.214396"; transcript_id "MSTRG.214396.116"; exon_number "9";
chrX	StringTie	exon	153867054	153867124	1000	-	.	gene_id "MSTRG.214396"; transcript_id "MSTRG.214396.116"; exon_number "10";
chrX	StringTie	exon	153867356	153867553	1000	-	.	gene_id "MSTRG.214396"; transcript_id "MSTRG.214396.116"; exon_number "11";
chrX	StringTie	exon	153867800	153867910	1000	-	.	gene_id "MSTRG.214396"; transcript_id "MSTRG.214396.116"; exon_number "12";
chrX	StringTie	exon	153867998	153868122	1000	-	.	gene_id "MSTRG.214396"; transcript_id "MSTRG.214396.116"; exon_number "13";
chrX	StringTie	exon	153868302	153868458	1000	-	.	gene_id "MSTRG.214396"; transcript_id "MSTRG.214396.116"; exon_number "14";
chrX	StringTie	exon	153868561	153868727	1000	-	.	gene_id "MSTRG.214396"; transcript_id "MSTRG.214396.116"; exon_number "15";
chrX	StringTie	exon	153868841	153868952	1000	-	.	gene_id "MSTRG.214396"; transcript_id "MSTRG.214396.116"; exon_number "16";
chrX	StringTie	exon	153869520	153869663	1000	-	.	gene_id "MSTRG.214396"; transcript_id "MSTRG.214396.116"; exon_number "17";
chrX	StringTie	exon	153869803	153869934	1000	-	.	gene_id "MSTRG.214396"; transcript_id "MSTRG.214396.116"; exon_number "18";
chrX	StringTie	exon	153870056	153870240	1000	-	.	gene_id "MSTRG.214396"; transcript_id "MSTRG.214396.116"; exon_number "19";
chrX	StringTie	exon	153870388	153870499	1000	-	.	gene_id "MSTRG.214396"; transcript_id "MSTRG.214396.116"; exon_number "20";
chrX	StringTie	exon	153870790	153870958	1000	-	.	gene_id "MSTRG.214396"; transcript_id "MSTRG.214396.116"; exon_number "21";
chrX	StringTie	exon	153871057	153871179	1000	-	.	gene_id "MSTRG.214396"; transcript_id "MSTRG.214396.116"; exon_number "22";
chrX	StringTie	exon	153872152	153872354	1000	-	.	gene_id "MSTRG.214396"; transcript_id "MSTRG.214396.116"; exon_number "23";
chrX	StringTie	exon	153872592	153872697	1000	-	.	gene_id "MSTRG.214396"; transcript_id "MSTRG.214396.116"; exon_number "24";
chrX	StringTie	exon	153875761	153876027	1000	-	.	gene_id "MSTRG.214396"; transcript_id "MSTRG.214396.116"; exon_number "25";
chrX	StringTie	transcript	153861515	153886107	1000	-	.	gene_id "MSTRG.214396"; transcript_id "MSTRG.214396.117";
chrX	StringTie	exon	153861515	153862894	1000	-	.	gene_id "MSTRG.214396"; transcript_id "MSTRG.214396.117"; exon_number "1";
chrX	StringTie	exon	153863477	153863549	1000	-	.	gene_id "MSTRG.214396"; transcript_id "MSTRG.214396.117"; exon_number "2";
chrX	StringTie	exon	153863883	153864017	1000	-	.	gene_id "MSTRG.214396"; transcript_id "MSTRG.214396.117"; exon_number "3";
chrX	StringTie	exon	153864322	153864477	1000	-	.	gene_id "MSTRG.214396"; transcript_id "MSTRG.214396.117"; exon_number "4";
chrX	StringTie	exon	153864585	153864704	1000	-	.	gene_id "MSTRG.214396"; transcript_id "MSTRG.214396.117"; exon_number "5";
chrX	StringTie	exon	153864821	153864994	1000	-	.	gene_id "MSTRG.214396"; transcript_id "MSTRG.214396.117"; exon_number "6";
chrX	StringTie	exon	153865088	153865210	1000	-	.	gene_id "MSTRG.214396"; transcript_id "MSTRG.214396.117"; exon_number "7";
chrX	StringTie	exon	153865299	153865500	1000	-	.	gene_id "MSTRG.214396"; transcript_id "MSTRG.214396.117"; exon_number "8";
chrX	StringTie	exon	153865704	153865819	1000	-	.	gene_id "MSTRG.214396"; transcript_id "MSTRG.214396.117"; exon_number "9";
chrX	StringTie	exon	153866649	153866871	1000	-	.	gene_id "MSTRG.214396"; transcript_id "MSTRG.214396.117"; exon_number "10";
chrX	StringTie	exon	153867054	153867124	1000	-	.	gene_id "MSTRG.214396"; transcript_id "MSTRG.214396.117"; exon_number "11";
chrX	StringTie	exon	153867356	153867553	1000	-	.	gene_id "MSTRG.214396"; transcript_id "MSTRG.214396.117"; exon_number "12";
chrX	StringTie	exon	153867800	153867910	1000	-	.	gene_id "MSTRG.214396"; transcript_id "MSTRG.214396.117"; exon_number "13";
chrX	StringTie	exon	153867998	153868122	1000	-	.	gene_id "MSTRG.214396"; transcript_id "MSTRG.214396.117"; exon_number "14";
chrX	StringTie	exon	153868302	153868458	1000	-	.	gene_id "MSTRG.214396"; transcript_id "MSTRG.214396.117"; exon_number "15";
chrX	StringTie	exon	153868561	153868727	1000	-	.	gene_id "MSTRG.214396"; transcript_id "MSTRG.214396.117"; exon_number "16";
chrX	StringTie	exon	153868841	153868952	1000	-	.	gene_id "MSTRG.214396"; transcript_id "MSTRG.214396.117"; exon_number "17";
chrX	StringTie	exon	153869520	153869663	1000	-	.	gene_id "MSTRG.214396"; transcript_id "MSTRG.214396.117"; exon_number "18";
chrX	StringTie	exon	153869803	153869934	1000	-	.	gene_id "MSTRG.214396"; transcript_id "MSTRG.214396.117"; exon_number "19";
chrX	StringTie	exon	153870056	153870240	1000	-	.	gene_id "MSTRG.214396"; transcript_id "MSTRG.214396.117"; exon_number "20";
chrX	StringTie	exon	153870388	153870499	1000	-	.	gene_id "MSTRG.214396"; transcript_id "MSTRG.214396.117"; exon_number "21";
chrX	StringTie	exon	153870790	153870960	1000	-	.	gene_id "MSTRG.214396"; transcript_id "MSTRG.214396.117"; exon_number "22";
chrX	StringTie	exon	153871057	153871179	1000	-	.	gene_id "MSTRG.214396"; transcript_id "MSTRG.214396.117"; exon_number "23";
chrX	StringTie	exon	153872152	153872354	1000	-	.	gene_id "MSTRG.214396"; transcript_id "MSTRG.214396.117"; exon_number "24";
chrX	StringTie	exon	153872592	153872697	1000	-	.	gene_id "MSTRG.214396"; transcript_id "MSTRG.214396.117"; exon_number "25";
chrX	StringTie	exon	153875761	153875944	1000	-	.	gene_id "MSTRG.214396"; transcript_id "MSTRG.214396.117"; exon_number "26";
chrX	StringTie	exon	153880334	153880363	1000	-	.	gene_id "MSTRG.214396"; transcript_id "MSTRG.214396.117"; exon_number "27";
chrX	StringTie	exon	153886065	153886107	1000	-	.	gene_id "MSTRG.214396"; transcript_id "MSTRG.214396.117"; exon_number "28";
chrX	StringTie	transcript	153861515	153876375	1000	-	.	gene_id "MSTRG.214396"; transcript_id "MSTRG.214396.118";
chrX	StringTie	exon	153861515	153862894	1000	-	.	gene_id "MSTRG.214396"; transcript_id "MSTRG.214396.118"; exon_number "1";
chrX	StringTie	exon	153863368	153863379	1000	-	.	gene_id "MSTRG.214396"; transcript_id "MSTRG.214396.118"; exon_number "2";
chrX	StringTie	exon	153863477	153863549	1000	-	.	gene_id "MSTRG.214396"; transcript_id "MSTRG.214396.118"; exon_number "3";
chrX	StringTie	exon	153863883	153864017	1000	-	.	gene_id "MSTRG.214396"; transcript_id "MSTRG.214396.118"; exon_number "4";
chrX	StringTie	exon	153864322	153864477	1000	-	.	gene_id "MSTRG.214396"; transcript_id "MSTRG.214396.118"; exon_number "5";
chrX	StringTie	exon	153864585	153864704	1000	-	.	gene_id "MSTRG.214396"; transcript_id "MSTRG.214396.118"; exon_number "6";
chrX	StringTie	exon	153864821	153864994	1000	-	.	gene_id "MSTRG.214396"; transcript_id "MSTRG.214396.118"; exon_number "7";
chrX	StringTie	exon	153865088	153865210	1000	-	.	gene_id "MSTRG.214396"; transcript_id "MSTRG.214396.118"; exon_number "8";
chrX	StringTie	exon	153865299	153865500	1000	-	.	gene_id "MSTRG.214396"; transcript_id "MSTRG.214396.118"; exon_number "9";
chrX	StringTie	exon	153865704	153865819	1000	-	.	gene_id "MSTRG.214396"; transcript_id "MSTRG.214396.118"; exon_number "10";
chrX	StringTie	exon	153866649	153866871	1000	-	.	gene_id "MSTRG.214396"; transcript_id "MSTRG.214396.118"; exon_number "11";
chrX	StringTie	exon	153867054	153867124	1000	-	.	gene_id "MSTRG.214396"; transcript_id "MSTRG.214396.118"; exon_number "12";
chrX	StringTie	exon	153867356	153867553	1000	-	.	gene_id "MSTRG.214396"; transcript_id "MSTRG.214396.118"; exon_number "13";
chrX	StringTie	exon	153867800	153867910	1000	-	.	gene_id "MSTRG.214396"; transcript_id "MSTRG.214396.118"; exon_number "14";
chrX	StringTie	exon	153867998	153868122	1000	-	.	gene_id "MSTRG.214396"; transcript_id "MSTRG.214396.118"; exon_number "15";
chrX	StringTie	exon	153868302	153868458	1000	-	.	gene_id "MSTRG.214396"; transcript_id "MSTRG.214396.118"; exon_number "16";
chrX	StringTie	exon	153868561	153868727	1000	-	.	gene_id "MSTRG.214396"; transcript_id "MSTRG.214396.118"; exon_number "17";
chrX	StringTie	exon	153868841	153868952	1000	-	.	gene_id "MSTRG.214396"; transcript_id "MSTRG.214396.118"; exon_number "18";
chrX	StringTie	exon	153869520	153869663	1000	-	.	gene_id "MSTRG.214396"; transcript_id "MSTRG.214396.118"; exon_number "19";
chrX	StringTie	exon	153869803	153869934	1000	-	.	gene_id "MSTRG.214396"; transcript_id "MSTRG.214396.118"; exon_number "20";
chrX	StringTie	exon	153870056	153870240	1000	-	.	gene_id "MSTRG.214396"; transcript_id "MSTRG.214396.118"; exon_number "21";
chrX	StringTie	exon	153870388	153870499	1000	-	.	gene_id "MSTRG.214396"; transcript_id "MSTRG.214396.118"; exon_number "22";
chrX	StringTie	exon	153870790	153870960	1000	-	.	gene_id "MSTRG.214396"; transcript_id "MSTRG.214396.118"; exon_number "23";
chrX	StringTie	exon	153871057	153871179	1000	-	.	gene_id "MSTRG.214396"; transcript_id "MSTRG.214396.118"; exon_number "24";
chrX	StringTie	exon	153872152	153872354	1000	-	.	gene_id "MSTRG.214396"; transcript_id "MSTRG.214396.118"; exon_number "25";
chrX	StringTie	exon	153872592	153872697	1000	-	.	gene_id "MSTRG.214396"; transcript_id "MSTRG.214396.118"; exon_number "26";
chrX	StringTie	exon	153875761	153875944	1000	-	.	gene_id "MSTRG.214396"; transcript_id "MSTRG.214396.118"; exon_number "27";
chrX	StringTie	exon	153876114	153876375	1000	-	.	gene_id "MSTRG.214396"; transcript_id "MSTRG.214396.118"; exon_number "28";
chrX	StringTie	transcript	153861515	153886173	1000	-	.	gene_id "MSTRG.214396"; transcript_id "MSTRG.214396.119";
chrX	StringTie	exon	153861515	153862894	1000	-	.	gene_id "MSTRG.214396"; transcript_id "MSTRG.214396.119"; exon_number "1";
chrX	StringTie	exon	153863477	153863549	1000	-	.	gene_id "MSTRG.214396"; transcript_id "MSTRG.214396.119"; exon_number "2";
chrX	StringTie	exon	153863883	153864017	1000	-	.	gene_id "MSTRG.214396"; transcript_id "MSTRG.214396.119"; exon_number "3";
chrX	StringTie	exon	153864322	153864477	1000	-	.	gene_id "MSTRG.214396"; transcript_id "MSTRG.214396.119"; exon_number "4";
chrX	StringTie	exon	153864585	153864704	1000	-	.	gene_id "MSTRG.214396"; transcript_id "MSTRG.214396.119"; exon_number "5";
chrX	StringTie	exon	153864821	153864994	1000	-	.	gene_id "MSTRG.214396"; transcript_id "MSTRG.214396.119"; exon_number "6";
chrX	StringTie	exon	153865088	153865210	1000	-	.	gene_id "MSTRG.214396"; transcript_id "MSTRG.214396.119"; exon_number "7";
chrX	StringTie	exon	153865299	153865500	1000	-	.	gene_id "MSTRG.214396"; transcript_id "MSTRG.214396.119"; exon_number "8";
chrX	StringTie	exon	153865704	153865819	1000	-	.	gene_id "MSTRG.214396"; transcript_id "MSTRG.214396.119"; exon_number "9";
chrX	StringTie	exon	153866649	153866871	1000	-	.	gene_id "MSTRG.214396"; transcript_id "MSTRG.214396.119"; exon_number "10";
chrX	StringTie	exon	153867054	153867124	1000	-	.	gene_id "MSTRG.214396"; transcript_id "MSTRG.214396.119"; exon_number "11";
chrX	StringTie	exon	153867356	153867553	1000	-	.	gene_id "MSTRG.214396"; transcript_id "MSTRG.214396.119"; exon_number "12";
chrX	StringTie	exon	153867800	153867910	1000	-	.	gene_id "MSTRG.214396"; transcript_id "MSTRG.214396.119"; exon_number "13";
chrX	StringTie	exon	153867998	153868122	1000	-	.	gene_id "MSTRG.214396"; transcript_id "MSTRG.214396.119"; exon_number "14";
chrX	StringTie	exon	153868302	153868458	1000	-	.	gene_id "MSTRG.214396"; transcript_id "MSTRG.214396.119"; exon_number "15";
chrX	StringTie	exon	153868561	153868727	1000	-	.	gene_id "MSTRG.214396"; transcript_id "MSTRG.214396.119"; exon_number "16";
chrX	StringTie	exon	153868841	153868952	1000	-	.	gene_id "MSTRG.214396"; transcript_id "MSTRG.214396.119"; exon_number "17";
chrX	StringTie	exon	153869520	153869663	1000	-	.	gene_id "MSTRG.214396"; transcript_id "MSTRG.214396.119"; exon_number "18";
chrX	StringTie	exon	153869803	153869934	1000	-	.	gene_id "MSTRG.214396"; transcript_id "MSTRG.214396.119"; exon_number "19";
chrX	StringTie	exon	153870056	153870240	1000	-	.	gene_id "MSTRG.214396"; transcript_id "MSTRG.214396.119"; exon_number "20";
chrX	StringTie	exon	153870388	153870499	1000	-	.	gene_id "MSTRG.214396"; transcript_id "MSTRG.214396.119"; exon_number "21";
chrX	StringTie	exon	153870790	153870958	1000	-	.	gene_id "MSTRG.214396"; transcript_id "MSTRG.214396.119"; exon_number "22";
chrX	StringTie	exon	153871057	153871179	1000	-	.	gene_id "MSTRG.214396"; transcript_id "MSTRG.214396.119"; exon_number "23";
chrX	StringTie	exon	153872152	153872354	1000	-	.	gene_id "MSTRG.214396"; transcript_id "MSTRG.214396.119"; exon_number "24";
chrX	StringTie	exon	153872592	153872697	1000	-	.	gene_id "MSTRG.214396"; transcript_id "MSTRG.214396.119"; exon_number "25";
chrX	StringTie	exon	153875761	153875944	1000	-	.	gene_id "MSTRG.214396"; transcript_id "MSTRG.214396.119"; exon_number "26";
chrX	StringTie	exon	153880282	153880363	1000	-	.	gene_id "MSTRG.214396"; transcript_id "MSTRG.214396.119"; exon_number "27";
chrX	StringTie	exon	153886065	153886173	1000	-	.	gene_id "MSTRG.214396"; transcript_id "MSTRG.214396.119"; exon_number "28";
chrX	StringTie	transcript	153861466	153882066	1000	-	.	gene_id "MSTRG.214396"; transcript_id "MSTRG.214396.12";
chrX	StringTie	exon	153861466	153862894	1000	-	.	gene_id "MSTRG.214396"; transcript_id "MSTRG.214396.12"; exon_number "1";
chrX	StringTie	exon	153863368	153863379	1000	-	.	gene_id "MSTRG.214396"; transcript_id "MSTRG.214396.12"; exon_number "2";
chrX	StringTie	exon	153863477	153863549	1000	-	.	gene_id "MSTRG.214396"; transcript_id "MSTRG.214396.12"; exon_number "3";
chrX	StringTie	exon	153863883	153864017	1000	-	.	gene_id "MSTRG.214396"; transcript_id "MSTRG.214396.12"; exon_number "4";
chrX	StringTie	exon	153864322	153864477	1000	-	.	gene_id "MSTRG.214396"; transcript_id "MSTRG.214396.12"; exon_number "5";
chrX	StringTie	exon	153864585	153864704	1000	-	.	gene_id "MSTRG.214396"; transcript_id "MSTRG.214396.12"; exon_number "6";
chrX	StringTie	exon	153864821	153864994	1000	-	.	gene_id "MSTRG.214396"; transcript_id "MSTRG.214396.12"; exon_number "7";
chrX	StringTie	exon	153865088	153865210	1000	-	.	gene_id "MSTRG.214396"; transcript_id "MSTRG.214396.12"; exon_number "8";
chrX	StringTie	exon	153865299	153865500	1000	-	.	gene_id "MSTRG.214396"; transcript_id "MSTRG.214396.12"; exon_number "9";
chrX	StringTie	exon	153865704	153865819	1000	-	.	gene_id "MSTRG.214396"; transcript_id "MSTRG.214396.12"; exon_number "10";
chrX	StringTie	exon	153866649	153866871	1000	-	.	gene_id "MSTRG.214396"; transcript_id "MSTRG.214396.12"; exon_number "11";
chrX	StringTie	exon	153867054	153867124	1000	-	.	gene_id "MSTRG.214396"; transcript_id "MSTRG.214396.12"; exon_number "12";
chrX	StringTie	exon	153867356	153867553	1000	-	.	gene_id "MSTRG.214396"; transcript_id "MSTRG.214396.12"; exon_number "13";
chrX	StringTie	exon	153867800	153867910	1000	-	.	gene_id "MSTRG.214396"; transcript_id "MSTRG.214396.12"; exon_number "14";
chrX	StringTie	exon	153867998	153868122	1000	-	.	gene_id "MSTRG.214396"; transcript_id "MSTRG.214396.12"; exon_number "15";
chrX	StringTie	exon	153868302	153868458	1000	-	.	gene_id "MSTRG.214396"; transcript_id "MSTRG.214396.12"; exon_number "16";
chrX	StringTie	exon	153868561	153868727	1000	-	.	gene_id "MSTRG.214396"; transcript_id "MSTRG.214396.12"; exon_number "17";
chrX	StringTie	exon	153868841	153868952	1000	-	.	gene_id "MSTRG.214396"; transcript_id "MSTRG.214396.12"; exon_number "18";
chrX	StringTie	exon	153869520	153869663	1000	-	.	gene_id "MSTRG.214396"; transcript_id "MSTRG.214396.12"; exon_number "19";
chrX	StringTie	exon	153869803	153869934	1000	-	.	gene_id "MSTRG.214396"; transcript_id "MSTRG.214396.12"; exon_number "20";
chrX	StringTie	exon	153870056	153870240	1000	-	.	gene_id "MSTRG.214396"; transcript_id "MSTRG.214396.12"; exon_number "21";
chrX	StringTie	exon	153870388	153870499	1000	-	.	gene_id "MSTRG.214396"; transcript_id "MSTRG.214396.12"; exon_number "22";
chrX	StringTie	exon	153870790	153870960	1000	-	.	gene_id "MSTRG.214396"; transcript_id "MSTRG.214396.12"; exon_number "23";
chrX	StringTie	exon	153871057	153871179	1000	-	.	gene_id "MSTRG.214396"; transcript_id "MSTRG.214396.12"; exon_number "24";
chrX	StringTie	exon	153872152	153872354	1000	-	.	gene_id "MSTRG.214396"; transcript_id "MSTRG.214396.12"; exon_number "25";
chrX	StringTie	exon	153872592	153872697	1000	-	.	gene_id "MSTRG.214396"; transcript_id "MSTRG.214396.12"; exon_number "26";
chrX	StringTie	exon	153873228	153873242	1000	-	.	gene_id "MSTRG.214396"; transcript_id "MSTRG.214396.12"; exon_number "27";
chrX	StringTie	exon	153875761	153875944	1000	-	.	gene_id "MSTRG.214396"; transcript_id "MSTRG.214396.12"; exon_number "28";
chrX	StringTie	exon	153880282	153880363	1000	-	.	gene_id "MSTRG.214396"; transcript_id "MSTRG.214396.12"; exon_number "29";
chrX	StringTie	exon	153881700	153882066	1000	-	.	gene_id "MSTRG.214396"; transcript_id "MSTRG.214396.12"; exon_number "30";
chrX	StringTie	transcript	153861516	153868377	1000	-	.	gene_id "MSTRG.214396"; transcript_id "MSTRG.214396.120";
chrX	StringTie	exon	153861516	153862894	1000	-	.	gene_id "MSTRG.214396"; transcript_id "MSTRG.214396.120"; exon_number "1";
chrX	StringTie	exon	153863477	153864017	1000	-	.	gene_id "MSTRG.214396"; transcript_id "MSTRG.214396.120"; exon_number "2";
chrX	StringTie	exon	153864322	153864477	1000	-	.	gene_id "MSTRG.214396"; transcript_id "MSTRG.214396.120"; exon_number "3";
chrX	StringTie	exon	153864585	153864704	1000	-	.	gene_id "MSTRG.214396"; transcript_id "MSTRG.214396.120"; exon_number "4";
chrX	StringTie	exon	153864821	153864994	1000	-	.	gene_id "MSTRG.214396"; transcript_id "MSTRG.214396.120"; exon_number "5";
chrX	StringTie	exon	153865088	153865210	1000	-	.	gene_id "MSTRG.214396"; transcript_id "MSTRG.214396.120"; exon_number "6";
chrX	StringTie	exon	153865299	153865500	1000	-	.	gene_id "MSTRG.214396"; transcript_id "MSTRG.214396.120"; exon_number "7";
chrX	StringTie	exon	153865704	153865819	1000	-	.	gene_id "MSTRG.214396"; transcript_id "MSTRG.214396.120"; exon_number "8";
chrX	StringTie	exon	153866649	153866871	1000	-	.	gene_id "MSTRG.214396"; transcript_id "MSTRG.214396.120"; exon_number "9";
chrX	StringTie	exon	153867054	153867124	1000	-	.	gene_id "MSTRG.214396"; transcript_id "MSTRG.214396.120"; exon_number "10";
chrX	StringTie	exon	153867356	153867553	1000	-	.	gene_id "MSTRG.214396"; transcript_id "MSTRG.214396.120"; exon_number "11";
chrX	StringTie	exon	153867998	153868122	1000	-	.	gene_id "MSTRG.214396"; transcript_id "MSTRG.214396.120"; exon_number "12";
chrX	StringTie	exon	153868302	153868377	1000	-	.	gene_id "MSTRG.214396"; transcript_id "MSTRG.214396.120"; exon_number "13";
chrX	StringTie	transcript	153861516	153886172	1000	-	.	gene_id "MSTRG.214396"; transcript_id "MSTRG.214396.121";
chrX	StringTie	exon	153861516	153862894	1000	-	.	gene_id "MSTRG.214396"; transcript_id "MSTRG.214396.121"; exon_number "1";
chrX	StringTie	exon	153863477	153863549	1000	-	.	gene_id "MSTRG.214396"; transcript_id "MSTRG.214396.121"; exon_number "2";
chrX	StringTie	exon	153863883	153864017	1000	-	.	gene_id "MSTRG.214396"; transcript_id "MSTRG.214396.121"; exon_number "3";
chrX	StringTie	exon	153864322	153864337	1000	-	.	gene_id "MSTRG.214396"; transcript_id "MSTRG.214396.121"; exon_number "4";
chrX	StringTie	exon	153864585	153864704	1000	-	.	gene_id "MSTRG.214396"; transcript_id "MSTRG.214396.121"; exon_number "5";
chrX	StringTie	exon	153864821	153864994	1000	-	.	gene_id "MSTRG.214396"; transcript_id "MSTRG.214396.121"; exon_number "6";
chrX	StringTie	exon	153865088	153865210	1000	-	.	gene_id "MSTRG.214396"; transcript_id "MSTRG.214396.121"; exon_number "7";
chrX	StringTie	exon	153865299	153865500	1000	-	.	gene_id "MSTRG.214396"; transcript_id "MSTRG.214396.121"; exon_number "8";
chrX	StringTie	exon	153865704	153865819	1000	-	.	gene_id "MSTRG.214396"; transcript_id "MSTRG.214396.121"; exon_number "9";
chrX	StringTie	exon	153866649	153866871	1000	-	.	gene_id "MSTRG.214396"; transcript_id "MSTRG.214396.121"; exon_number "10";
chrX	StringTie	exon	153867054	153867124	1000	-	.	gene_id "MSTRG.214396"; transcript_id "MSTRG.214396.121"; exon_number "11";
chrX	StringTie	exon	153867356	153867553	1000	-	.	gene_id "MSTRG.214396"; transcript_id "MSTRG.214396.121"; exon_number "12";
chrX	StringTie	exon	153867800	153867910	1000	-	.	gene_id "MSTRG.214396"; transcript_id "MSTRG.214396.121"; exon_number "13";
chrX	StringTie	exon	153867998	153868122	1000	-	.	gene_id "MSTRG.214396"; transcript_id "MSTRG.214396.121"; exon_number "14";
chrX	StringTie	exon	153868302	153868458	1000	-	.	gene_id "MSTRG.214396"; transcript_id "MSTRG.214396.121"; exon_number "15";
chrX	StringTie	exon	153868561	153868727	1000	-	.	gene_id "MSTRG.214396"; transcript_id "MSTRG.214396.121"; exon_number "16";
chrX	StringTie	exon	153868841	153868952	1000	-	.	gene_id "MSTRG.214396"; transcript_id "MSTRG.214396.121"; exon_number "17";
chrX	StringTie	exon	153869520	153869663	1000	-	.	gene_id "MSTRG.214396"; transcript_id "MSTRG.214396.121"; exon_number "18";
chrX	StringTie	exon	153869803	153869934	1000	-	.	gene_id "MSTRG.214396"; transcript_id "MSTRG.214396.121"; exon_number "19";
chrX	StringTie	exon	153870056	153870240	1000	-	.	gene_id "MSTRG.214396"; transcript_id "MSTRG.214396.121"; exon_number "20";
chrX	StringTie	exon	153870388	153870499	1000	-	.	gene_id "MSTRG.214396"; transcript_id "MSTRG.214396.121"; exon_number "21";
chrX	StringTie	exon	153870790	153870960	1000	-	.	gene_id "MSTRG.214396"; transcript_id "MSTRG.214396.121"; exon_number "22";
chrX	StringTie	exon	153871057	153871179	1000	-	.	gene_id "MSTRG.214396"; transcript_id "MSTRG.214396.121"; exon_number "23";
chrX	StringTie	exon	153872152	153872354	1000	-	.	gene_id "MSTRG.214396"; transcript_id "MSTRG.214396.121"; exon_number "24";
chrX	StringTie	exon	153872592	153872697	1000	-	.	gene_id "MSTRG.214396"; transcript_id "MSTRG.214396.121"; exon_number "25";
chrX	StringTie	exon	153875761	153875944	1000	-	.	gene_id "MSTRG.214396"; transcript_id "MSTRG.214396.121"; exon_number "26";
chrX	StringTie	exon	153886065	153886172	1000	-	.	gene_id "MSTRG.214396"; transcript_id "MSTRG.214396.121"; exon_number "27";
chrX	StringTie	transcript	153861516	153880565	1000	-	.	gene_id "MSTRG.214396"; transcript_id "MSTRG.214396.122";
chrX	StringTie	exon	153861516	153862894	1000	-	.	gene_id "MSTRG.214396"; transcript_id "MSTRG.214396.122"; exon_number "1";
chrX	StringTie	exon	153863477	153863549	1000	-	.	gene_id "MSTRG.214396"; transcript_id "MSTRG.214396.122"; exon_number "2";
chrX	StringTie	exon	153863883	153864017	1000	-	.	gene_id "MSTRG.214396"; transcript_id "MSTRG.214396.122"; exon_number "3";
chrX	StringTie	exon	153864322	153864704	1000	-	.	gene_id "MSTRG.214396"; transcript_id "MSTRG.214396.122"; exon_number "4";
chrX	StringTie	exon	153864821	153864994	1000	-	.	gene_id "MSTRG.214396"; transcript_id "MSTRG.214396.122"; exon_number "5";
chrX	StringTie	exon	153865088	153865210	1000	-	.	gene_id "MSTRG.214396"; transcript_id "MSTRG.214396.122"; exon_number "6";
chrX	StringTie	exon	153865299	153865500	1000	-	.	gene_id "MSTRG.214396"; transcript_id "MSTRG.214396.122"; exon_number "7";
chrX	StringTie	exon	153865704	153865819	1000	-	.	gene_id "MSTRG.214396"; transcript_id "MSTRG.214396.122"; exon_number "8";
chrX	StringTie	exon	153866649	153866871	1000	-	.	gene_id "MSTRG.214396"; transcript_id "MSTRG.214396.122"; exon_number "9";
chrX	StringTie	exon	153867054	153867124	1000	-	.	gene_id "MSTRG.214396"; transcript_id "MSTRG.214396.122"; exon_number "10";
chrX	StringTie	exon	153867356	153867553	1000	-	.	gene_id "MSTRG.214396"; transcript_id "MSTRG.214396.122"; exon_number "11";
chrX	StringTie	exon	153867800	153867910	1000	-	.	gene_id "MSTRG.214396"; transcript_id "MSTRG.214396.122"; exon_number "12";
chrX	StringTie	exon	153867998	153868122	1000	-	.	gene_id "MSTRG.214396"; transcript_id "MSTRG.214396.122"; exon_number "13";
chrX	StringTie	exon	153868302	153868458	1000	-	.	gene_id "MSTRG.214396"; transcript_id "MSTRG.214396.122"; exon_number "14";
chrX	StringTie	exon	153868561	153868727	1000	-	.	gene_id "MSTRG.214396"; transcript_id "MSTRG.214396.122"; exon_number "15";
chrX	StringTie	exon	153868841	153868952	1000	-	.	gene_id "MSTRG.214396"; transcript_id "MSTRG.214396.122"; exon_number "16";
chrX	StringTie	exon	153869520	153869663	1000	-	.	gene_id "MSTRG.214396"; transcript_id "MSTRG.214396.122"; exon_number "17";
chrX	StringTie	exon	153869803	153869934	1000	-	.	gene_id "MSTRG.214396"; transcript_id "MSTRG.214396.122"; exon_number "18";
chrX	StringTie	exon	153870056	153870240	1000	-	.	gene_id "MSTRG.214396"; transcript_id "MSTRG.214396.122"; exon_number "19";
chrX	StringTie	exon	153870388	153870499	1000	-	.	gene_id "MSTRG.214396"; transcript_id "MSTRG.214396.122"; exon_number "20";
chrX	StringTie	exon	153870790	153870960	1000	-	.	gene_id "MSTRG.214396"; transcript_id "MSTRG.214396.122"; exon_number "21";
chrX	StringTie	exon	153871057	153871179	1000	-	.	gene_id "MSTRG.214396"; transcript_id "MSTRG.214396.122"; exon_number "22";
chrX	StringTie	exon	153872152	153872354	1000	-	.	gene_id "MSTRG.214396"; transcript_id "MSTRG.214396.122"; exon_number "23";
chrX	StringTie	exon	153872592	153872697	1000	-	.	gene_id "MSTRG.214396"; transcript_id "MSTRG.214396.122"; exon_number "24";
chrX	StringTie	exon	153873228	153873242	1000	-	.	gene_id "MSTRG.214396"; transcript_id "MSTRG.214396.122"; exon_number "25";
chrX	StringTie	exon	153875761	153875944	1000	-	.	gene_id "MSTRG.214396"; transcript_id "MSTRG.214396.122"; exon_number "26";
chrX	StringTie	exon	153880282	153880565	1000	-	.	gene_id "MSTRG.214396"; transcript_id "MSTRG.214396.122"; exon_number "27";
chrX	StringTie	transcript	153861516	153886113	1000	-	.	gene_id "MSTRG.214396"; transcript_id "MSTRG.214396.123";
chrX	StringTie	exon	153861516	153862894	1000	-	.	gene_id "MSTRG.214396"; transcript_id "MSTRG.214396.123"; exon_number "1";
chrX	StringTie	exon	153863477	153863549	1000	-	.	gene_id "MSTRG.214396"; transcript_id "MSTRG.214396.123"; exon_number "2";
chrX	StringTie	exon	153863883	153864017	1000	-	.	gene_id "MSTRG.214396"; transcript_id "MSTRG.214396.123"; exon_number "3";
chrX	StringTie	exon	153864322	153864412	1000	-	.	gene_id "MSTRG.214396"; transcript_id "MSTRG.214396.123"; exon_number "4";
chrX	StringTie	exon	153864585	153864704	1000	-	.	gene_id "MSTRG.214396"; transcript_id "MSTRG.214396.123"; exon_number "5";
chrX	StringTie	exon	153864821	153864994	1000	-	.	gene_id "MSTRG.214396"; transcript_id "MSTRG.214396.123"; exon_number "6";
chrX	StringTie	exon	153865088	153865210	1000	-	.	gene_id "MSTRG.214396"; transcript_id "MSTRG.214396.123"; exon_number "7";
chrX	StringTie	exon	153865299	153865500	1000	-	.	gene_id "MSTRG.214396"; transcript_id "MSTRG.214396.123"; exon_number "8";
chrX	StringTie	exon	153865704	153865819	1000	-	.	gene_id "MSTRG.214396"; transcript_id "MSTRG.214396.123"; exon_number "9";
chrX	StringTie	exon	153866649	153866871	1000	-	.	gene_id "MSTRG.214396"; transcript_id "MSTRG.214396.123"; exon_number "10";
chrX	StringTie	exon	153867054	153867124	1000	-	.	gene_id "MSTRG.214396"; transcript_id "MSTRG.214396.123"; exon_number "11";
chrX	StringTie	exon	153867356	153867553	1000	-	.	gene_id "MSTRG.214396"; transcript_id "MSTRG.214396.123"; exon_number "12";
chrX	StringTie	exon	153867800	153867910	1000	-	.	gene_id "MSTRG.214396"; transcript_id "MSTRG.214396.123"; exon_number "13";
chrX	StringTie	exon	153867998	153868122	1000	-	.	gene_id "MSTRG.214396"; transcript_id "MSTRG.214396.123"; exon_number "14";
chrX	StringTie	exon	153868302	153868458	1000	-	.	gene_id "MSTRG.214396"; transcript_id "MSTRG.214396.123"; exon_number "15";
chrX	StringTie	exon	153868561	153868727	1000	-	.	gene_id "MSTRG.214396"; transcript_id "MSTRG.214396.123"; exon_number "16";
chrX	StringTie	exon	153868841	153868952	1000	-	.	gene_id "MSTRG.214396"; transcript_id "MSTRG.214396.123"; exon_number "17";
chrX	StringTie	exon	153869520	153869663	1000	-	.	gene_id "MSTRG.214396"; transcript_id "MSTRG.214396.123"; exon_number "18";
chrX	StringTie	exon	153869803	153869934	1000	-	.	gene_id "MSTRG.214396"; transcript_id "MSTRG.214396.123"; exon_number "19";
chrX	StringTie	exon	153870056	153870240	1000	-	.	gene_id "MSTRG.214396"; transcript_id "MSTRG.214396.123"; exon_number "20";
chrX	StringTie	exon	153870388	153870499	1000	-	.	gene_id "MSTRG.214396"; transcript_id "MSTRG.214396.123"; exon_number "21";
chrX	StringTie	exon	153870790	153870960	1000	-	.	gene_id "MSTRG.214396"; transcript_id "MSTRG.214396.123"; exon_number "22";
chrX	StringTie	exon	153871057	153871179	1000	-	.	gene_id "MSTRG.214396"; transcript_id "MSTRG.214396.123"; exon_number "23";
chrX	StringTie	exon	153872152	153872354	1000	-	.	gene_id "MSTRG.214396"; transcript_id "MSTRG.214396.123"; exon_number "24";
chrX	StringTie	exon	153872592	153872697	1000	-	.	gene_id "MSTRG.214396"; transcript_id "MSTRG.214396.123"; exon_number "25";
chrX	StringTie	exon	153875761	153875944	1000	-	.	gene_id "MSTRG.214396"; transcript_id "MSTRG.214396.123"; exon_number "26";
chrX	StringTie	exon	153886065	153886113	1000	-	.	gene_id "MSTRG.214396"; transcript_id "MSTRG.214396.123"; exon_number "27";
chrX	StringTie	transcript	153861516	153884437	1000	-	.	gene_id "MSTRG.214396"; transcript_id "MSTRG.214396.124";
chrX	StringTie	exon	153861516	153862894	1000	-	.	gene_id "MSTRG.214396"; transcript_id "MSTRG.214396.124"; exon_number "1";
chrX	StringTie	exon	153863477	153863549	1000	-	.	gene_id "MSTRG.214396"; transcript_id "MSTRG.214396.124"; exon_number "2";
chrX	StringTie	exon	153863883	153864017	1000	-	.	gene_id "MSTRG.214396"; transcript_id "MSTRG.214396.124"; exon_number "3";
chrX	StringTie	exon	153864322	153864477	1000	-	.	gene_id "MSTRG.214396"; transcript_id "MSTRG.214396.124"; exon_number "4";
chrX	StringTie	exon	153864585	153864704	1000	-	.	gene_id "MSTRG.214396"; transcript_id "MSTRG.214396.124"; exon_number "5";
chrX	StringTie	exon	153864821	153864994	1000	-	.	gene_id "MSTRG.214396"; transcript_id "MSTRG.214396.124"; exon_number "6";
chrX	StringTie	exon	153865088	153865210	1000	-	.	gene_id "MSTRG.214396"; transcript_id "MSTRG.214396.124"; exon_number "7";
chrX	StringTie	exon	153865299	153865500	1000	-	.	gene_id "MSTRG.214396"; transcript_id "MSTRG.214396.124"; exon_number "8";
chrX	StringTie	exon	153865704	153865819	1000	-	.	gene_id "MSTRG.214396"; transcript_id "MSTRG.214396.124"; exon_number "9";
chrX	StringTie	exon	153866649	153866871	1000	-	.	gene_id "MSTRG.214396"; transcript_id "MSTRG.214396.124"; exon_number "10";
chrX	StringTie	exon	153867054	153867124	1000	-	.	gene_id "MSTRG.214396"; transcript_id "MSTRG.214396.124"; exon_number "11";
chrX	StringTie	exon	153867356	153867553	1000	-	.	gene_id "MSTRG.214396"; transcript_id "MSTRG.214396.124"; exon_number "12";
chrX	StringTie	exon	153867800	153867910	1000	-	.	gene_id "MSTRG.214396"; transcript_id "MSTRG.214396.124"; exon_number "13";
chrX	StringTie	exon	153867998	153868122	1000	-	.	gene_id "MSTRG.214396"; transcript_id "MSTRG.214396.124"; exon_number "14";
chrX	StringTie	exon	153868302	153868458	1000	-	.	gene_id "MSTRG.214396"; transcript_id "MSTRG.214396.124"; exon_number "15";
chrX	StringTie	exon	153868561	153868727	1000	-	.	gene_id "MSTRG.214396"; transcript_id "MSTRG.214396.124"; exon_number "16";
chrX	StringTie	exon	153868841	153868952	1000	-	.	gene_id "MSTRG.214396"; transcript_id "MSTRG.214396.124"; exon_number "17";
chrX	StringTie	exon	153869520	153869663	1000	-	.	gene_id "MSTRG.214396"; transcript_id "MSTRG.214396.124"; exon_number "18";
chrX	StringTie	exon	153869803	153869934	1000	-	.	gene_id "MSTRG.214396"; transcript_id "MSTRG.214396.124"; exon_number "19";
chrX	StringTie	exon	153870056	153870240	1000	-	.	gene_id "MSTRG.214396"; transcript_id "MSTRG.214396.124"; exon_number "20";
chrX	StringTie	exon	153870388	153870499	1000	-	.	gene_id "MSTRG.214396"; transcript_id "MSTRG.214396.124"; exon_number "21";
chrX	StringTie	exon	153870790	153870960	1000	-	.	gene_id "MSTRG.214396"; transcript_id "MSTRG.214396.124"; exon_number "22";
chrX	StringTie	exon	153871057	153871179	1000	-	.	gene_id "MSTRG.214396"; transcript_id "MSTRG.214396.124"; exon_number "23";
chrX	StringTie	exon	153872152	153872354	1000	-	.	gene_id "MSTRG.214396"; transcript_id "MSTRG.214396.124"; exon_number "24";
chrX	StringTie	exon	153872592	153872697	1000	-	.	gene_id "MSTRG.214396"; transcript_id "MSTRG.214396.124"; exon_number "25";
chrX	StringTie	exon	153875761	153875944	1000	-	.	gene_id "MSTRG.214396"; transcript_id "MSTRG.214396.124"; exon_number "26";
chrX	StringTie	exon	153884318	153884437	1000	-	.	gene_id "MSTRG.214396"; transcript_id "MSTRG.214396.124"; exon_number "27";
chrX	StringTie	transcript	153861516	153880586	1000	-	.	gene_id "MSTRG.214396"; transcript_id "MSTRG.214396.125";
chrX	StringTie	exon	153861516	153862894	1000	-	.	gene_id "MSTRG.214396"; transcript_id "MSTRG.214396.125"; exon_number "1";
chrX	StringTie	exon	153863477	153863549	1000	-	.	gene_id "MSTRG.214396"; transcript_id "MSTRG.214396.125"; exon_number "2";
chrX	StringTie	exon	153863883	153864017	1000	-	.	gene_id "MSTRG.214396"; transcript_id "MSTRG.214396.125"; exon_number "3";
chrX	StringTie	exon	153864322	153864474	1000	-	.	gene_id "MSTRG.214396"; transcript_id "MSTRG.214396.125"; exon_number "4";
chrX	StringTie	exon	153864585	153864704	1000	-	.	gene_id "MSTRG.214396"; transcript_id "MSTRG.214396.125"; exon_number "5";
chrX	StringTie	exon	153864821	153864994	1000	-	.	gene_id "MSTRG.214396"; transcript_id "MSTRG.214396.125"; exon_number "6";
chrX	StringTie	exon	153865088	153865210	1000	-	.	gene_id "MSTRG.214396"; transcript_id "MSTRG.214396.125"; exon_number "7";
chrX	StringTie	exon	153865299	153865500	1000	-	.	gene_id "MSTRG.214396"; transcript_id "MSTRG.214396.125"; exon_number "8";
chrX	StringTie	exon	153865704	153865819	1000	-	.	gene_id "MSTRG.214396"; transcript_id "MSTRG.214396.125"; exon_number "9";
chrX	StringTie	exon	153866649	153866871	1000	-	.	gene_id "MSTRG.214396"; transcript_id "MSTRG.214396.125"; exon_number "10";
chrX	StringTie	exon	153867054	153867124	1000	-	.	gene_id "MSTRG.214396"; transcript_id "MSTRG.214396.125"; exon_number "11";
chrX	StringTie	exon	153867356	153867552	1000	-	.	gene_id "MSTRG.214396"; transcript_id "MSTRG.214396.125"; exon_number "12";
chrX	StringTie	exon	153867800	153867910	1000	-	.	gene_id "MSTRG.214396"; transcript_id "MSTRG.214396.125"; exon_number "13";
chrX	StringTie	exon	153868002	153868122	1000	-	.	gene_id "MSTRG.214396"; transcript_id "MSTRG.214396.125"; exon_number "14";
chrX	StringTie	exon	153868302	153868458	1000	-	.	gene_id "MSTRG.214396"; transcript_id "MSTRG.214396.125"; exon_number "15";
chrX	StringTie	exon	153868561	153868727	1000	-	.	gene_id "MSTRG.214396"; transcript_id "MSTRG.214396.125"; exon_number "16";
chrX	StringTie	exon	153868841	153868952	1000	-	.	gene_id "MSTRG.214396"; transcript_id "MSTRG.214396.125"; exon_number "17";
chrX	StringTie	exon	153869520	153869663	1000	-	.	gene_id "MSTRG.214396"; transcript_id "MSTRG.214396.125"; exon_number "18";
chrX	StringTie	exon	153869803	153869934	1000	-	.	gene_id "MSTRG.214396"; transcript_id "MSTRG.214396.125"; exon_number "19";
chrX	StringTie	exon	153870056	153870240	1000	-	.	gene_id "MSTRG.214396"; transcript_id "MSTRG.214396.125"; exon_number "20";
chrX	StringTie	exon	153870388	153870499	1000	-	.	gene_id "MSTRG.214396"; transcript_id "MSTRG.214396.125"; exon_number "21";
chrX	StringTie	exon	153870790	153870960	1000	-	.	gene_id "MSTRG.214396"; transcript_id "MSTRG.214396.125"; exon_number "22";
chrX	StringTie	exon	153871057	153871179	1000	-	.	gene_id "MSTRG.214396"; transcript_id "MSTRG.214396.125"; exon_number "23";
chrX	StringTie	exon	153872152	153872354	1000	-	.	gene_id "MSTRG.214396"; transcript_id "MSTRG.214396.125"; exon_number "24";
chrX	StringTie	exon	153872592	153872697	1000	-	.	gene_id "MSTRG.214396"; transcript_id "MSTRG.214396.125"; exon_number "25";
chrX	StringTie	exon	153875761	153875944	1000	-	.	gene_id "MSTRG.214396"; transcript_id "MSTRG.214396.125"; exon_number "26";
chrX	StringTie	exon	153880282	153880586	1000	-	.	gene_id "MSTRG.214396"; transcript_id "MSTRG.214396.125"; exon_number "27";
chrX	StringTie	transcript	153861516	153884637	1000	-	.	gene_id "MSTRG.214396"; transcript_id "MSTRG.214396.126";
chrX	StringTie	exon	153861516	153862894	1000	-	.	gene_id "MSTRG.214396"; transcript_id "MSTRG.214396.126"; exon_number "1";
chrX	StringTie	exon	153863477	153863549	1000	-	.	gene_id "MSTRG.214396"; transcript_id "MSTRG.214396.126"; exon_number "2";
chrX	StringTie	exon	153863883	153864017	1000	-	.	gene_id "MSTRG.214396"; transcript_id "MSTRG.214396.126"; exon_number "3";
chrX	StringTie	exon	153864322	153864477	1000	-	.	gene_id "MSTRG.214396"; transcript_id "MSTRG.214396.126"; exon_number "4";
chrX	StringTie	exon	153864585	153864704	1000	-	.	gene_id "MSTRG.214396"; transcript_id "MSTRG.214396.126"; exon_number "5";
chrX	StringTie	exon	153864821	153864994	1000	-	.	gene_id "MSTRG.214396"; transcript_id "MSTRG.214396.126"; exon_number "6";
chrX	StringTie	exon	153865088	153865210	1000	-	.	gene_id "MSTRG.214396"; transcript_id "MSTRG.214396.126"; exon_number "7";
chrX	StringTie	exon	153865299	153865500	1000	-	.	gene_id "MSTRG.214396"; transcript_id "MSTRG.214396.126"; exon_number "8";
chrX	StringTie	exon	153865704	153865819	1000	-	.	gene_id "MSTRG.214396"; transcript_id "MSTRG.214396.126"; exon_number "9";
chrX	StringTie	exon	153866649	153866871	1000	-	.	gene_id "MSTRG.214396"; transcript_id "MSTRG.214396.126"; exon_number "10";
chrX	StringTie	exon	153867054	153867124	1000	-	.	gene_id "MSTRG.214396"; transcript_id "MSTRG.214396.126"; exon_number "11";
chrX	StringTie	exon	153867356	153867553	1000	-	.	gene_id "MSTRG.214396"; transcript_id "MSTRG.214396.126"; exon_number "12";
chrX	StringTie	exon	153867800	153867910	1000	-	.	gene_id "MSTRG.214396"; transcript_id "MSTRG.214396.126"; exon_number "13";
chrX	StringTie	exon	153867998	153868122	1000	-	.	gene_id "MSTRG.214396"; transcript_id "MSTRG.214396.126"; exon_number "14";
chrX	StringTie	exon	153868302	153868309	1000	-	.	gene_id "MSTRG.214396"; transcript_id "MSTRG.214396.126"; exon_number "15";
chrX	StringTie	exon	153868337	153868458	1000	-	.	gene_id "MSTRG.214396"; transcript_id "MSTRG.214396.126"; exon_number "16";
chrX	StringTie	exon	153868561	153868727	1000	-	.	gene_id "MSTRG.214396"; transcript_id "MSTRG.214396.126"; exon_number "17";
chrX	StringTie	exon	153868841	153868952	1000	-	.	gene_id "MSTRG.214396"; transcript_id "MSTRG.214396.126"; exon_number "18";
chrX	StringTie	exon	153869520	153869663	1000	-	.	gene_id "MSTRG.214396"; transcript_id "MSTRG.214396.126"; exon_number "19";
chrX	StringTie	exon	153869803	153869934	1000	-	.	gene_id "MSTRG.214396"; transcript_id "MSTRG.214396.126"; exon_number "20";
chrX	StringTie	exon	153870056	153870240	1000	-	.	gene_id "MSTRG.214396"; transcript_id "MSTRG.214396.126"; exon_number "21";
chrX	StringTie	exon	153870388	153870499	1000	-	.	gene_id "MSTRG.214396"; transcript_id "MSTRG.214396.126"; exon_number "22";
chrX	StringTie	exon	153870790	153870960	1000	-	.	gene_id "MSTRG.214396"; transcript_id "MSTRG.214396.126"; exon_number "23";
chrX	StringTie	exon	153871057	153871179	1000	-	.	gene_id "MSTRG.214396"; transcript_id "MSTRG.214396.126"; exon_number "24";
chrX	StringTie	exon	153872152	153872354	1000	-	.	gene_id "MSTRG.214396"; transcript_id "MSTRG.214396.126"; exon_number "25";
chrX	StringTie	exon	153872592	153872697	1000	-	.	gene_id "MSTRG.214396"; transcript_id "MSTRG.214396.126"; exon_number "26";
chrX	StringTie	exon	153875761	153875944	1000	-	.	gene_id "MSTRG.214396"; transcript_id "MSTRG.214396.126"; exon_number "27";
chrX	StringTie	exon	153883931	153884637	1000	-	.	gene_id "MSTRG.214396"; transcript_id "MSTRG.214396.126"; exon_number "28";
chrX	StringTie	transcript	153861468	153886597	1000	-	.	gene_id "MSTRG.214396"; transcript_id "MSTRG.214396.13";
chrX	StringTie	exon	153861468	153862894	1000	-	.	gene_id "MSTRG.214396"; transcript_id "MSTRG.214396.13"; exon_number "1";
chrX	StringTie	exon	153863477	153863549	1000	-	.	gene_id "MSTRG.214396"; transcript_id "MSTRG.214396.13"; exon_number "2";
chrX	StringTie	exon	153863883	153864017	1000	-	.	gene_id "MSTRG.214396"; transcript_id "MSTRG.214396.13"; exon_number "3";
chrX	StringTie	exon	153864322	153864474	1000	-	.	gene_id "MSTRG.214396"; transcript_id "MSTRG.214396.13"; exon_number "4";
chrX	StringTie	exon	153864585	153864704	1000	-	.	gene_id "MSTRG.214396"; transcript_id "MSTRG.214396.13"; exon_number "5";
chrX	StringTie	exon	153864821	153864994	1000	-	.	gene_id "MSTRG.214396"; transcript_id "MSTRG.214396.13"; exon_number "6";
chrX	StringTie	exon	153865088	153865210	1000	-	.	gene_id "MSTRG.214396"; transcript_id "MSTRG.214396.13"; exon_number "7";
chrX	StringTie	exon	153865299	153865500	1000	-	.	gene_id "MSTRG.214396"; transcript_id "MSTRG.214396.13"; exon_number "8";
chrX	StringTie	exon	153865704	153865819	1000	-	.	gene_id "MSTRG.214396"; transcript_id "MSTRG.214396.13"; exon_number "9";
chrX	StringTie	exon	153866649	153866871	1000	-	.	gene_id "MSTRG.214396"; transcript_id "MSTRG.214396.13"; exon_number "10";
chrX	StringTie	exon	153867054	153867124	1000	-	.	gene_id "MSTRG.214396"; transcript_id "MSTRG.214396.13"; exon_number "11";
chrX	StringTie	exon	153867356	153867553	1000	-	.	gene_id "MSTRG.214396"; transcript_id "MSTRG.214396.13"; exon_number "12";
chrX	StringTie	exon	153867800	153867910	1000	-	.	gene_id "MSTRG.214396"; transcript_id "MSTRG.214396.13"; exon_number "13";
chrX	StringTie	exon	153867998	153868122	1000	-	.	gene_id "MSTRG.214396"; transcript_id "MSTRG.214396.13"; exon_number "14";
chrX	StringTie	exon	153868302	153868458	1000	-	.	gene_id "MSTRG.214396"; transcript_id "MSTRG.214396.13"; exon_number "15";
chrX	StringTie	exon	153868561	153868727	1000	-	.	gene_id "MSTRG.214396"; transcript_id "MSTRG.214396.13"; exon_number "16";
chrX	StringTie	exon	153868841	153868952	1000	-	.	gene_id "MSTRG.214396"; transcript_id "MSTRG.214396.13"; exon_number "17";
chrX	StringTie	exon	153869520	153869663	1000	-	.	gene_id "MSTRG.214396"; transcript_id "MSTRG.214396.13"; exon_number "18";
chrX	StringTie	exon	153869803	153869934	1000	-	.	gene_id "MSTRG.214396"; transcript_id "MSTRG.214396.13"; exon_number "19";
chrX	StringTie	exon	153870056	153870240	1000	-	.	gene_id "MSTRG.214396"; transcript_id "MSTRG.214396.13"; exon_number "20";
chrX	StringTie	exon	153870388	153870499	1000	-	.	gene_id "MSTRG.214396"; transcript_id "MSTRG.214396.13"; exon_number "21";
chrX	StringTie	exon	153870790	153870960	1000	-	.	gene_id "MSTRG.214396"; transcript_id "MSTRG.214396.13"; exon_number "22";
chrX	StringTie	exon	153871057	153871179	1000	-	.	gene_id "MSTRG.214396"; transcript_id "MSTRG.214396.13"; exon_number "23";
chrX	StringTie	exon	153872152	153872354	1000	-	.	gene_id "MSTRG.214396"; transcript_id "MSTRG.214396.13"; exon_number "24";
chrX	StringTie	exon	153872592	153872697	1000	-	.	gene_id "MSTRG.214396"; transcript_id "MSTRG.214396.13"; exon_number "25";
chrX	StringTie	exon	153875761	153875944	1000	-	.	gene_id "MSTRG.214396"; transcript_id "MSTRG.214396.13"; exon_number "26";
chrX	StringTie	exon	153880282	153880363	1000	-	.	gene_id "MSTRG.214396"; transcript_id "MSTRG.214396.13"; exon_number "27";
chrX	StringTie	exon	153886065	153886597	1000	-	.	gene_id "MSTRG.214396"; transcript_id "MSTRG.214396.13"; exon_number "28";
chrX	StringTie	transcript	153861468	153886128	1000	-	.	gene_id "MSTRG.214396"; transcript_id "MSTRG.214396.14";
chrX	StringTie	exon	153861468	153862894	1000	-	.	gene_id "MSTRG.214396"; transcript_id "MSTRG.214396.14"; exon_number "1";
chrX	StringTie	exon	153863477	153863549	1000	-	.	gene_id "MSTRG.214396"; transcript_id "MSTRG.214396.14"; exon_number "2";
chrX	StringTie	exon	153863883	153864017	1000	-	.	gene_id "MSTRG.214396"; transcript_id "MSTRG.214396.14"; exon_number "3";
chrX	StringTie	exon	153864322	153864477	1000	-	.	gene_id "MSTRG.214396"; transcript_id "MSTRG.214396.14"; exon_number "4";
chrX	StringTie	exon	153864585	153864704	1000	-	.	gene_id "MSTRG.214396"; transcript_id "MSTRG.214396.14"; exon_number "5";
chrX	StringTie	exon	153864821	153864994	1000	-	.	gene_id "MSTRG.214396"; transcript_id "MSTRG.214396.14"; exon_number "6";
chrX	StringTie	exon	153865088	153865210	1000	-	.	gene_id "MSTRG.214396"; transcript_id "MSTRG.214396.14"; exon_number "7";
chrX	StringTie	exon	153865299	153865500	1000	-	.	gene_id "MSTRG.214396"; transcript_id "MSTRG.214396.14"; exon_number "8";
chrX	StringTie	exon	153865704	153865819	1000	-	.	gene_id "MSTRG.214396"; transcript_id "MSTRG.214396.14"; exon_number "9";
chrX	StringTie	exon	153866649	153866871	1000	-	.	gene_id "MSTRG.214396"; transcript_id "MSTRG.214396.14"; exon_number "10";
chrX	StringTie	exon	153867054	153867124	1000	-	.	gene_id "MSTRG.214396"; transcript_id "MSTRG.214396.14"; exon_number "11";
chrX	StringTie	exon	153867356	153867553	1000	-	.	gene_id "MSTRG.214396"; transcript_id "MSTRG.214396.14"; exon_number "12";
chrX	StringTie	exon	153867800	153867910	1000	-	.	gene_id "MSTRG.214396"; transcript_id "MSTRG.214396.14"; exon_number "13";
chrX	StringTie	exon	153867998	153868122	1000	-	.	gene_id "MSTRG.214396"; transcript_id "MSTRG.214396.14"; exon_number "14";
chrX	StringTie	exon	153868302	153868458	1000	-	.	gene_id "MSTRG.214396"; transcript_id "MSTRG.214396.14"; exon_number "15";
chrX	StringTie	exon	153868561	153868727	1000	-	.	gene_id "MSTRG.214396"; transcript_id "MSTRG.214396.14"; exon_number "16";
chrX	StringTie	exon	153868841	153868952	1000	-	.	gene_id "MSTRG.214396"; transcript_id "MSTRG.214396.14"; exon_number "17";
chrX	StringTie	exon	153869520	153869663	1000	-	.	gene_id "MSTRG.214396"; transcript_id "MSTRG.214396.14"; exon_number "18";
chrX	StringTie	exon	153869803	153869934	1000	-	.	gene_id "MSTRG.214396"; transcript_id "MSTRG.214396.14"; exon_number "19";
chrX	StringTie	exon	153870056	153870240	1000	-	.	gene_id "MSTRG.214396"; transcript_id "MSTRG.214396.14"; exon_number "20";
chrX	StringTie	exon	153870388	153870499	1000	-	.	gene_id "MSTRG.214396"; transcript_id "MSTRG.214396.14"; exon_number "21";
chrX	StringTie	exon	153870790	153870960	1000	-	.	gene_id "MSTRG.214396"; transcript_id "MSTRG.214396.14"; exon_number "22";
chrX	StringTie	exon	153871057	153871179	1000	-	.	gene_id "MSTRG.214396"; transcript_id "MSTRG.214396.14"; exon_number "23";
chrX	StringTie	exon	153872152	153872354	1000	-	.	gene_id "MSTRG.214396"; transcript_id "MSTRG.214396.14"; exon_number "24";
chrX	StringTie	exon	153872592	153872697	1000	-	.	gene_id "MSTRG.214396"; transcript_id "MSTRG.214396.14"; exon_number "25";
chrX	StringTie	exon	153875761	153875944	1000	-	.	gene_id "MSTRG.214396"; transcript_id "MSTRG.214396.14"; exon_number "26";
chrX	StringTie	exon	153881700	153881840	1000	-	.	gene_id "MSTRG.214396"; transcript_id "MSTRG.214396.14"; exon_number "27";
chrX	StringTie	exon	153883931	153884506	1000	-	.	gene_id "MSTRG.214396"; transcript_id "MSTRG.214396.14"; exon_number "28";
chrX	StringTie	exon	153886065	153886128	1000	-	.	gene_id "MSTRG.214396"; transcript_id "MSTRG.214396.14"; exon_number "29";
chrX	StringTie	transcript	153907163	153945201	1000	-	.	gene_id "MSTRG.214396"; transcript_id "MSTRG.214396.142";
chrX	StringTie	exon	153907163	153907962	1000	-	.	gene_id "MSTRG.214396"; transcript_id "MSTRG.214396.142"; exon_number "1";
chrX	StringTie	exon	153909070	153909169	1000	-	.	gene_id "MSTRG.214396"; transcript_id "MSTRG.214396.142"; exon_number "2";
chrX	StringTie	exon	153909443	153909535	1000	-	.	gene_id "MSTRG.214396"; transcript_id "MSTRG.214396.142"; exon_number "3";
chrX	StringTie	exon	153909741	153909924	1000	-	.	gene_id "MSTRG.214396"; transcript_id "MSTRG.214396.142"; exon_number "4";
chrX	StringTie	exon	153910012	153910085	1000	-	.	gene_id "MSTRG.214396"; transcript_id "MSTRG.214396.142"; exon_number "5";
chrX	StringTie	exon	153910171	153910404	1000	-	.	gene_id "MSTRG.214396"; transcript_id "MSTRG.214396.142"; exon_number "6";
chrX	StringTie	exon	153910506	153910611	1000	-	.	gene_id "MSTRG.214396"; transcript_id "MSTRG.214396.142"; exon_number "7";
chrX	StringTie	exon	153910700	153910834	1000	-	.	gene_id "MSTRG.214396"; transcript_id "MSTRG.214396.142"; exon_number "8";
chrX	StringTie	exon	153910922	153910999	1000	-	.	gene_id "MSTRG.214396"; transcript_id "MSTRG.214396.142"; exon_number "9";
chrX	StringTie	exon	153911129	153911189	1000	-	.	gene_id "MSTRG.214396"; transcript_id "MSTRG.214396.142"; exon_number "10";
chrX	StringTie	exon	153912700	153912802	1000	-	.	gene_id "MSTRG.214396"; transcript_id "MSTRG.214396.142"; exon_number "11";
chrX	StringTie	exon	153913024	153913051	1000	-	.	gene_id "MSTRG.214396"; transcript_id "MSTRG.214396.142"; exon_number "12";
chrX	StringTie	exon	153913218	153913302	1000	-	.	gene_id "MSTRG.214396"; transcript_id "MSTRG.214396.142"; exon_number "13";
chrX	StringTie	exon	153913409	153913600	1000	-	.	gene_id "MSTRG.214396"; transcript_id "MSTRG.214396.142"; exon_number "14";
chrX	StringTie	exon	153913778	153913879	1000	-	.	gene_id "MSTRG.214396"; transcript_id "MSTRG.214396.142"; exon_number "15";
chrX	StringTie	exon	153918832	153919053	1000	-	.	gene_id "MSTRG.214396"; transcript_id "MSTRG.214396.142"; exon_number "16";
chrX	StringTie	exon	153919155	153919283	1000	-	.	gene_id "MSTRG.214396"; transcript_id "MSTRG.214396.142"; exon_number "17";
chrX	StringTie	exon	153920626	153920808	1000	-	.	gene_id "MSTRG.214396"; transcript_id "MSTRG.214396.142"; exon_number "18";
chrX	StringTie	exon	153921097	153921159	1000	-	.	gene_id "MSTRG.214396"; transcript_id "MSTRG.214396.142"; exon_number "19";
chrX	StringTie	exon	153921365	153921527	1000	-	.	gene_id "MSTRG.214396"; transcript_id "MSTRG.214396.142"; exon_number "20";
chrX	StringTie	exon	153921605	153921809	1000	-	.	gene_id "MSTRG.214396"; transcript_id "MSTRG.214396.142"; exon_number "21";
chrX	StringTie	exon	153928327	153930223	1000	-	.	gene_id "MSTRG.214396"; transcript_id "MSTRG.214396.142"; exon_number "22";
chrX	StringTie	exon	153930763	153930847	1000	-	.	gene_id "MSTRG.214396"; transcript_id "MSTRG.214396.142"; exon_number "23";
chrX	StringTie	exon	153932071	153932115	1000	-	.	gene_id "MSTRG.214396"; transcript_id "MSTRG.214396.142"; exon_number "24";
chrX	StringTie	exon	153932316	153932431	1000	-	.	gene_id "MSTRG.214396"; transcript_id "MSTRG.214396.142"; exon_number "25";
chrX	StringTie	exon	153932539	153932584	1000	-	.	gene_id "MSTRG.214396"; transcript_id "MSTRG.214396.142"; exon_number "26";
chrX	StringTie	exon	153933943	153934001	1000	-	.	gene_id "MSTRG.214396"; transcript_id "MSTRG.214396.142"; exon_number "27";
chrX	StringTie	exon	153934377	153934475	1000	-	.	gene_id "MSTRG.214396"; transcript_id "MSTRG.214396.142"; exon_number "28";
chrX	StringTie	exon	153934884	153935404	1000	-	.	gene_id "MSTRG.214396"; transcript_id "MSTRG.214396.142"; exon_number "29";
chrX	StringTie	exon	153935489	153935576	1000	-	.	gene_id "MSTRG.214396"; transcript_id "MSTRG.214396.142"; exon_number "30";
chrX	StringTie	exon	153940102	153940233	1000	-	.	gene_id "MSTRG.214396"; transcript_id "MSTRG.214396.142"; exon_number "31";
chrX	StringTie	exon	153941478	153941653	1000	-	.	gene_id "MSTRG.214396"; transcript_id "MSTRG.214396.142"; exon_number "32";
chrX	StringTie	exon	153941950	153942031	1000	-	.	gene_id "MSTRG.214396"; transcript_id "MSTRG.214396.142"; exon_number "33";
chrX	StringTie	exon	153942855	153943079	1000	-	.	gene_id "MSTRG.214396"; transcript_id "MSTRG.214396.142"; exon_number "34";
chrX	StringTie	exon	153943546	153943718	1000	-	.	gene_id "MSTRG.214396"; transcript_id "MSTRG.214396.142"; exon_number "35";
chrX	StringTie	exon	153943895	153943970	1000	-	.	gene_id "MSTRG.214396"; transcript_id "MSTRG.214396.142"; exon_number "36";
chrX	StringTie	exon	153944080	153944155	1000	-	.	gene_id "MSTRG.214396"; transcript_id "MSTRG.214396.142"; exon_number "37";
chrX	StringTie	exon	153944309	153944418	1000	-	.	gene_id "MSTRG.214396"; transcript_id "MSTRG.214396.142"; exon_number "38";
chrX	StringTie	exon	153944584	153945201	1000	-	.	gene_id "MSTRG.214396"; transcript_id "MSTRG.214396.142"; exon_number "39";
chrX	StringTie	transcript	153907163	153927332	1000	-	.	gene_id "MSTRG.214396"; transcript_id "MSTRG.214396.143";
chrX	StringTie	exon	153907163	153907962	1000	-	.	gene_id "MSTRG.214396"; transcript_id "MSTRG.214396.143"; exon_number "1";
chrX	StringTie	exon	153909070	153909169	1000	-	.	gene_id "MSTRG.214396"; transcript_id "MSTRG.214396.143"; exon_number "2";
chrX	StringTie	exon	153909443	153909535	1000	-	.	gene_id "MSTRG.214396"; transcript_id "MSTRG.214396.143"; exon_number "3";
chrX	StringTie	exon	153909741	153909924	1000	-	.	gene_id "MSTRG.214396"; transcript_id "MSTRG.214396.143"; exon_number "4";
chrX	StringTie	exon	153910012	153910085	1000	-	.	gene_id "MSTRG.214396"; transcript_id "MSTRG.214396.143"; exon_number "5";
chrX	StringTie	exon	153910171	153910404	1000	-	.	gene_id "MSTRG.214396"; transcript_id "MSTRG.214396.143"; exon_number "6";
chrX	StringTie	exon	153910506	153910611	1000	-	.	gene_id "MSTRG.214396"; transcript_id "MSTRG.214396.143"; exon_number "7";
chrX	StringTie	exon	153910700	153910834	1000	-	.	gene_id "MSTRG.214396"; transcript_id "MSTRG.214396.143"; exon_number "8";
chrX	StringTie	exon	153910922	153910999	1000	-	.	gene_id "MSTRG.214396"; transcript_id "MSTRG.214396.143"; exon_number "9";
chrX	StringTie	exon	153911129	153911189	1000	-	.	gene_id "MSTRG.214396"; transcript_id "MSTRG.214396.143"; exon_number "10";
chrX	StringTie	exon	153912700	153912802	1000	-	.	gene_id "MSTRG.214396"; transcript_id "MSTRG.214396.143"; exon_number "11";
chrX	StringTie	exon	153913024	153913051	1000	-	.	gene_id "MSTRG.214396"; transcript_id "MSTRG.214396.143"; exon_number "12";
chrX	StringTie	exon	153913218	153913299	1000	-	.	gene_id "MSTRG.214396"; transcript_id "MSTRG.214396.143"; exon_number "13";
chrX	StringTie	exon	153913409	153913600	1000	-	.	gene_id "MSTRG.214396"; transcript_id "MSTRG.214396.143"; exon_number "14";
chrX	StringTie	exon	153913778	153913879	1000	-	.	gene_id "MSTRG.214396"; transcript_id "MSTRG.214396.143"; exon_number "15";
chrX	StringTie	exon	153918832	153919053	1000	-	.	gene_id "MSTRG.214396"; transcript_id "MSTRG.214396.143"; exon_number "16";
chrX	StringTie	exon	153919155	153919283	1000	-	.	gene_id "MSTRG.214396"; transcript_id "MSTRG.214396.143"; exon_number "17";
chrX	StringTie	exon	153920626	153920808	1000	-	.	gene_id "MSTRG.214396"; transcript_id "MSTRG.214396.143"; exon_number "18";
chrX	StringTie	exon	153921097	153921159	1000	-	.	gene_id "MSTRG.214396"; transcript_id "MSTRG.214396.143"; exon_number "19";
chrX	StringTie	exon	153921365	153921527	1000	-	.	gene_id "MSTRG.214396"; transcript_id "MSTRG.214396.143"; exon_number "20";
chrX	StringTie	exon	153921605	153921809	1000	-	.	gene_id "MSTRG.214396"; transcript_id "MSTRG.214396.143"; exon_number "21";
chrX	StringTie	exon	153926590	153927332	1000	-	.	gene_id "MSTRG.214396"; transcript_id "MSTRG.214396.143"; exon_number "22";
chrX	StringTie	transcript	153907163	153921404	1000	-	.	gene_id "MSTRG.214396"; transcript_id "MSTRG.214396.144";
chrX	StringTie	exon	153907163	153907962	1000	-	.	gene_id "MSTRG.214396"; transcript_id "MSTRG.214396.144"; exon_number "1";
chrX	StringTie	exon	153909070	153909169	1000	-	.	gene_id "MSTRG.214396"; transcript_id "MSTRG.214396.144"; exon_number "2";
chrX	StringTie	exon	153909443	153909535	1000	-	.	gene_id "MSTRG.214396"; transcript_id "MSTRG.214396.144"; exon_number "3";
chrX	StringTie	exon	153909741	153909924	1000	-	.	gene_id "MSTRG.214396"; transcript_id "MSTRG.214396.144"; exon_number "4";
chrX	StringTie	exon	153910012	153910085	1000	-	.	gene_id "MSTRG.214396"; transcript_id "MSTRG.214396.144"; exon_number "5";
chrX	StringTie	exon	153910171	153910404	1000	-	.	gene_id "MSTRG.214396"; transcript_id "MSTRG.214396.144"; exon_number "6";
chrX	StringTie	exon	153910506	153910611	1000	-	.	gene_id "MSTRG.214396"; transcript_id "MSTRG.214396.144"; exon_number "7";
chrX	StringTie	exon	153910700	153910834	1000	-	.	gene_id "MSTRG.214396"; transcript_id "MSTRG.214396.144"; exon_number "8";
chrX	StringTie	exon	153910922	153911189	1000	-	.	gene_id "MSTRG.214396"; transcript_id "MSTRG.214396.144"; exon_number "9";
chrX	StringTie	exon	153912700	153912802	1000	-	.	gene_id "MSTRG.214396"; transcript_id "MSTRG.214396.144"; exon_number "10";
chrX	StringTie	exon	153913024	153913051	1000	-	.	gene_id "MSTRG.214396"; transcript_id "MSTRG.214396.144"; exon_number "11";
chrX	StringTie	exon	153913218	153913600	1000	-	.	gene_id "MSTRG.214396"; transcript_id "MSTRG.214396.144"; exon_number "12";
chrX	StringTie	exon	153913778	153913879	1000	-	.	gene_id "MSTRG.214396"; transcript_id "MSTRG.214396.144"; exon_number "13";
chrX	StringTie	exon	153918832	153919053	1000	-	.	gene_id "MSTRG.214396"; transcript_id "MSTRG.214396.144"; exon_number "14";
chrX	StringTie	exon	153919155	153919283	1000	-	.	gene_id "MSTRG.214396"; transcript_id "MSTRG.214396.144"; exon_number "15";
chrX	StringTie	exon	153919567	153919686	1000	-	.	gene_id "MSTRG.214396"; transcript_id "MSTRG.214396.144"; exon_number "16";
chrX	StringTie	exon	153920626	153920808	1000	-	.	gene_id "MSTRG.214396"; transcript_id "MSTRG.214396.144"; exon_number "17";
chrX	StringTie	exon	153921365	153921404	1000	-	.	gene_id "MSTRG.214396"; transcript_id "MSTRG.214396.144"; exon_number "18";
chrX	StringTie	transcript	153907163	153926883	1000	-	.	gene_id "MSTRG.214396"; transcript_id "MSTRG.214396.145";
chrX	StringTie	exon	153907163	153907962	1000	-	.	gene_id "MSTRG.214396"; transcript_id "MSTRG.214396.145"; exon_number "1";
chrX	StringTie	exon	153909070	153909169	1000	-	.	gene_id "MSTRG.214396"; transcript_id "MSTRG.214396.145"; exon_number "2";
chrX	StringTie	exon	153909443	153909535	1000	-	.	gene_id "MSTRG.214396"; transcript_id "MSTRG.214396.145"; exon_number "3";
chrX	StringTie	exon	153909741	153909924	1000	-	.	gene_id "MSTRG.214396"; transcript_id "MSTRG.214396.145"; exon_number "4";
chrX	StringTie	exon	153910012	153910085	1000	-	.	gene_id "MSTRG.214396"; transcript_id "MSTRG.214396.145"; exon_number "5";
chrX	StringTie	exon	153910171	153910404	1000	-	.	gene_id "MSTRG.214396"; transcript_id "MSTRG.214396.145"; exon_number "6";
chrX	StringTie	exon	153910506	153910611	1000	-	.	gene_id "MSTRG.214396"; transcript_id "MSTRG.214396.145"; exon_number "7";
chrX	StringTie	exon	153910700	153910834	1000	-	.	gene_id "MSTRG.214396"; transcript_id "MSTRG.214396.145"; exon_number "8";
chrX	StringTie	exon	153910922	153911189	1000	-	.	gene_id "MSTRG.214396"; transcript_id "MSTRG.214396.145"; exon_number "9";
chrX	StringTie	exon	153912700	153912802	1000	-	.	gene_id "MSTRG.214396"; transcript_id "MSTRG.214396.145"; exon_number "10";
chrX	StringTie	exon	153913024	153913051	1000	-	.	gene_id "MSTRG.214396"; transcript_id "MSTRG.214396.145"; exon_number "11";
chrX	StringTie	exon	153913218	153913600	1000	-	.	gene_id "MSTRG.214396"; transcript_id "MSTRG.214396.145"; exon_number "12";
chrX	StringTie	exon	153913778	153913879	1000	-	.	gene_id "MSTRG.214396"; transcript_id "MSTRG.214396.145"; exon_number "13";
chrX	StringTie	exon	153918832	153919053	1000	-	.	gene_id "MSTRG.214396"; transcript_id "MSTRG.214396.145"; exon_number "14";
chrX	StringTie	exon	153919155	153919283	1000	-	.	gene_id "MSTRG.214396"; transcript_id "MSTRG.214396.145"; exon_number "15";
chrX	StringTie	exon	153919567	153919686	1000	-	.	gene_id "MSTRG.214396"; transcript_id "MSTRG.214396.145"; exon_number "16";
chrX	StringTie	exon	153920626	153920808	1000	-	.	gene_id "MSTRG.214396"; transcript_id "MSTRG.214396.145"; exon_number "17";
chrX	StringTie	exon	153921097	153921159	1000	-	.	gene_id "MSTRG.214396"; transcript_id "MSTRG.214396.145"; exon_number "18";
chrX	StringTie	exon	153921365	153921527	1000	-	.	gene_id "MSTRG.214396"; transcript_id "MSTRG.214396.145"; exon_number "19";
chrX	StringTie	exon	153921605	153921809	1000	-	.	gene_id "MSTRG.214396"; transcript_id "MSTRG.214396.145"; exon_number "20";
chrX	StringTie	exon	153926816	153926883	1000	-	.	gene_id "MSTRG.214396"; transcript_id "MSTRG.214396.145"; exon_number "21";
chrX	StringTie	transcript	153907163	153926281	1000	-	.	gene_id "MSTRG.214396"; transcript_id "MSTRG.214396.146";
chrX	StringTie	exon	153907163	153907962	1000	-	.	gene_id "MSTRG.214396"; transcript_id "MSTRG.214396.146"; exon_number "1";
chrX	StringTie	exon	153909070	153909169	1000	-	.	gene_id "MSTRG.214396"; transcript_id "MSTRG.214396.146"; exon_number "2";
chrX	StringTie	exon	153909443	153909535	1000	-	.	gene_id "MSTRG.214396"; transcript_id "MSTRG.214396.146"; exon_number "3";
chrX	StringTie	exon	153909741	153909924	1000	-	.	gene_id "MSTRG.214396"; transcript_id "MSTRG.214396.146"; exon_number "4";
chrX	StringTie	exon	153910012	153910085	1000	-	.	gene_id "MSTRG.214396"; transcript_id "MSTRG.214396.146"; exon_number "5";
chrX	StringTie	exon	153910171	153910611	1000	-	.	gene_id "MSTRG.214396"; transcript_id "MSTRG.214396.146"; exon_number "6";
chrX	StringTie	exon	153910700	153910834	1000	-	.	gene_id "MSTRG.214396"; transcript_id "MSTRG.214396.146"; exon_number "7";
chrX	StringTie	exon	153910922	153910999	1000	-	.	gene_id "MSTRG.214396"; transcript_id "MSTRG.214396.146"; exon_number "8";
chrX	StringTie	exon	153911129	153911189	1000	-	.	gene_id "MSTRG.214396"; transcript_id "MSTRG.214396.146"; exon_number "9";
chrX	StringTie	exon	153912700	153912802	1000	-	.	gene_id "MSTRG.214396"; transcript_id "MSTRG.214396.146"; exon_number "10";
chrX	StringTie	exon	153913024	153913051	1000	-	.	gene_id "MSTRG.214396"; transcript_id "MSTRG.214396.146"; exon_number "11";
chrX	StringTie	exon	153913218	153913302	1000	-	.	gene_id "MSTRG.214396"; transcript_id "MSTRG.214396.146"; exon_number "12";
chrX	StringTie	exon	153913409	153913600	1000	-	.	gene_id "MSTRG.214396"; transcript_id "MSTRG.214396.146"; exon_number "13";
chrX	StringTie	exon	153913778	153913879	1000	-	.	gene_id "MSTRG.214396"; transcript_id "MSTRG.214396.146"; exon_number "14";
chrX	StringTie	exon	153918832	153919053	1000	-	.	gene_id "MSTRG.214396"; transcript_id "MSTRG.214396.146"; exon_number "15";
chrX	StringTie	exon	153919155	153919283	1000	-	.	gene_id "MSTRG.214396"; transcript_id "MSTRG.214396.146"; exon_number "16";
chrX	StringTie	exon	153920626	153920808	1000	-	.	gene_id "MSTRG.214396"; transcript_id "MSTRG.214396.146"; exon_number "17";
chrX	StringTie	exon	153921097	153921159	1000	-	.	gene_id "MSTRG.214396"; transcript_id "MSTRG.214396.146"; exon_number "18";
chrX	StringTie	exon	153921365	153921527	1000	-	.	gene_id "MSTRG.214396"; transcript_id "MSTRG.214396.146"; exon_number "19";
chrX	StringTie	exon	153921605	153921809	1000	-	.	gene_id "MSTRG.214396"; transcript_id "MSTRG.214396.146"; exon_number "20";
chrX	StringTie	exon	153926136	153926281	1000	-	.	gene_id "MSTRG.214396"; transcript_id "MSTRG.214396.146"; exon_number "21";
chrX	StringTie	transcript	153907164	153926298	1000	-	.	gene_id "MSTRG.214396"; transcript_id "MSTRG.214396.147";
chrX	StringTie	exon	153907164	153907962	1000	-	.	gene_id "MSTRG.214396"; transcript_id "MSTRG.214396.147"; exon_number "1";
chrX	StringTie	exon	153909070	153909169	1000	-	.	gene_id "MSTRG.214396"; transcript_id "MSTRG.214396.147"; exon_number "2";
chrX	StringTie	exon	153909443	153909535	1000	-	.	gene_id "MSTRG.214396"; transcript_id "MSTRG.214396.147"; exon_number "3";
chrX	StringTie	exon	153909741	153909924	1000	-	.	gene_id "MSTRG.214396"; transcript_id "MSTRG.214396.147"; exon_number "4";
chrX	StringTie	exon	153910012	153910085	1000	-	.	gene_id "MSTRG.214396"; transcript_id "MSTRG.214396.147"; exon_number "5";
chrX	StringTie	exon	153910171	153910404	1000	-	.	gene_id "MSTRG.214396"; transcript_id "MSTRG.214396.147"; exon_number "6";
chrX	StringTie	exon	153910506	153910611	1000	-	.	gene_id "MSTRG.214396"; transcript_id "MSTRG.214396.147"; exon_number "7";
chrX	StringTie	exon	153910700	153910834	1000	-	.	gene_id "MSTRG.214396"; transcript_id "MSTRG.214396.147"; exon_number "8";
chrX	StringTie	exon	153910922	153910999	1000	-	.	gene_id "MSTRG.214396"; transcript_id "MSTRG.214396.147"; exon_number "9";
chrX	StringTie	exon	153911129	153911189	1000	-	.	gene_id "MSTRG.214396"; transcript_id "MSTRG.214396.147"; exon_number "10";
chrX	StringTie	exon	153912700	153912802	1000	-	.	gene_id "MSTRG.214396"; transcript_id "MSTRG.214396.147"; exon_number "11";
chrX	StringTie	exon	153913024	153913051	1000	-	.	gene_id "MSTRG.214396"; transcript_id "MSTRG.214396.147"; exon_number "12";
chrX	StringTie	exon	153913218	153913302	1000	-	.	gene_id "MSTRG.214396"; transcript_id "MSTRG.214396.147"; exon_number "13";
chrX	StringTie	exon	153913409	153913600	1000	-	.	gene_id "MSTRG.214396"; transcript_id "MSTRG.214396.147"; exon_number "14";
chrX	StringTie	exon	153913778	153913879	1000	-	.	gene_id "MSTRG.214396"; transcript_id "MSTRG.214396.147"; exon_number "15";
chrX	StringTie	exon	153918895	153919053	1000	-	.	gene_id "MSTRG.214396"; transcript_id "MSTRG.214396.147"; exon_number "16";
chrX	StringTie	exon	153919155	153919283	1000	-	.	gene_id "MSTRG.214396"; transcript_id "MSTRG.214396.147"; exon_number "17";
chrX	StringTie	exon	153919567	153919686	1000	-	.	gene_id "MSTRG.214396"; transcript_id "MSTRG.214396.147"; exon_number "18";
chrX	StringTie	exon	153920626	153920808	1000	-	.	gene_id "MSTRG.214396"; transcript_id "MSTRG.214396.147"; exon_number "19";
chrX	StringTie	exon	153921097	153921159	1000	-	.	gene_id "MSTRG.214396"; transcript_id "MSTRG.214396.147"; exon_number "20";
chrX	StringTie	exon	153921365	153921527	1000	-	.	gene_id "MSTRG.214396"; transcript_id "MSTRG.214396.147"; exon_number "21";
chrX	StringTie	exon	153921605	153921809	1000	-	.	gene_id "MSTRG.214396"; transcript_id "MSTRG.214396.147"; exon_number "22";
chrX	StringTie	exon	153926136	153926298	1000	-	.	gene_id "MSTRG.214396"; transcript_id "MSTRG.214396.147"; exon_number "23";
chrX	StringTie	transcript	153907165	153926220	1000	-	.	gene_id "MSTRG.214396"; transcript_id "MSTRG.214396.148";
chrX	StringTie	exon	153907165	153907962	1000	-	.	gene_id "MSTRG.214396"; transcript_id "MSTRG.214396.148"; exon_number "1";
chrX	StringTie	exon	153909070	153909169	1000	-	.	gene_id "MSTRG.214396"; transcript_id "MSTRG.214396.148"; exon_number "2";
chrX	StringTie	exon	153909443	153909535	1000	-	.	gene_id "MSTRG.214396"; transcript_id "MSTRG.214396.148"; exon_number "3";
chrX	StringTie	exon	153909741	153909924	1000	-	.	gene_id "MSTRG.214396"; transcript_id "MSTRG.214396.148"; exon_number "4";
chrX	StringTie	exon	153910012	153910085	1000	-	.	gene_id "MSTRG.214396"; transcript_id "MSTRG.214396.148"; exon_number "5";
chrX	StringTie	exon	153910171	153910404	1000	-	.	gene_id "MSTRG.214396"; transcript_id "MSTRG.214396.148"; exon_number "6";
chrX	StringTie	exon	153910506	153910611	1000	-	.	gene_id "MSTRG.214396"; transcript_id "MSTRG.214396.148"; exon_number "7";
chrX	StringTie	exon	153910700	153910834	1000	-	.	gene_id "MSTRG.214396"; transcript_id "MSTRG.214396.148"; exon_number "8";
chrX	StringTie	exon	153910922	153910999	1000	-	.	gene_id "MSTRG.214396"; transcript_id "MSTRG.214396.148"; exon_number "9";
chrX	StringTie	exon	153911129	153911189	1000	-	.	gene_id "MSTRG.214396"; transcript_id "MSTRG.214396.148"; exon_number "10";
chrX	StringTie	exon	153912700	153912802	1000	-	.	gene_id "MSTRG.214396"; transcript_id "MSTRG.214396.148"; exon_number "11";
chrX	StringTie	exon	153913024	153913051	1000	-	.	gene_id "MSTRG.214396"; transcript_id "MSTRG.214396.148"; exon_number "12";
chrX	StringTie	exon	153913218	153913299	1000	-	.	gene_id "MSTRG.214396"; transcript_id "MSTRG.214396.148"; exon_number "13";
chrX	StringTie	exon	153913409	153913600	1000	-	.	gene_id "MSTRG.214396"; transcript_id "MSTRG.214396.148"; exon_number "14";
chrX	StringTie	exon	153913778	153913879	1000	-	.	gene_id "MSTRG.214396"; transcript_id "MSTRG.214396.148"; exon_number "15";
chrX	StringTie	exon	153918832	153919053	1000	-	.	gene_id "MSTRG.214396"; transcript_id "MSTRG.214396.148"; exon_number "16";
chrX	StringTie	exon	153919155	153919283	1000	-	.	gene_id "MSTRG.214396"; transcript_id "MSTRG.214396.148"; exon_number "17";
chrX	StringTie	exon	153920626	153920808	1000	-	.	gene_id "MSTRG.214396"; transcript_id "MSTRG.214396.148"; exon_number "18";
chrX	StringTie	exon	153921097	153921159	1000	-	.	gene_id "MSTRG.214396"; transcript_id "MSTRG.214396.148"; exon_number "19";
chrX	StringTie	exon	153921365	153921527	1000	-	.	gene_id "MSTRG.214396"; transcript_id "MSTRG.214396.148"; exon_number "20";
chrX	StringTie	exon	153921605	153921809	1000	-	.	gene_id "MSTRG.214396"; transcript_id "MSTRG.214396.148"; exon_number "21";
chrX	StringTie	exon	153922124	153922391	1000	-	.	gene_id "MSTRG.214396"; transcript_id "MSTRG.214396.148"; exon_number "22";
chrX	StringTie	exon	153926136	153926220	1000	-	.	gene_id "MSTRG.214396"; transcript_id "MSTRG.214396.148"; exon_number "23";
chrX	StringTie	transcript	153907167	153926882	1000	-	.	gene_id "MSTRG.214396"; transcript_id "MSTRG.214396.149";
chrX	StringTie	exon	153907167	153907962	1000	-	.	gene_id "MSTRG.214396"; transcript_id "MSTRG.214396.149"; exon_number "1";
chrX	StringTie	exon	153909070	153909169	1000	-	.	gene_id "MSTRG.214396"; transcript_id "MSTRG.214396.149"; exon_number "2";
chrX	StringTie	exon	153909443	153909535	1000	-	.	gene_id "MSTRG.214396"; transcript_id "MSTRG.214396.149"; exon_number "3";
chrX	StringTie	exon	153909741	153909924	1000	-	.	gene_id "MSTRG.214396"; transcript_id "MSTRG.214396.149"; exon_number "4";
chrX	StringTie	exon	153910012	153910085	1000	-	.	gene_id "MSTRG.214396"; transcript_id "MSTRG.214396.149"; exon_number "5";
chrX	StringTie	exon	153910171	153910404	1000	-	.	gene_id "MSTRG.214396"; transcript_id "MSTRG.214396.149"; exon_number "6";
chrX	StringTie	exon	153910506	153910611	1000	-	.	gene_id "MSTRG.214396"; transcript_id "MSTRG.214396.149"; exon_number "7";
chrX	StringTie	exon	153910700	153910834	1000	-	.	gene_id "MSTRG.214396"; transcript_id "MSTRG.214396.149"; exon_number "8";
chrX	StringTie	exon	153910922	153910999	1000	-	.	gene_id "MSTRG.214396"; transcript_id "MSTRG.214396.149"; exon_number "9";
chrX	StringTie	exon	153911129	153911189	1000	-	.	gene_id "MSTRG.214396"; transcript_id "MSTRG.214396.149"; exon_number "10";
chrX	StringTie	exon	153912700	153912802	1000	-	.	gene_id "MSTRG.214396"; transcript_id "MSTRG.214396.149"; exon_number "11";
chrX	StringTie	exon	153913024	153913051	1000	-	.	gene_id "MSTRG.214396"; transcript_id "MSTRG.214396.149"; exon_number "12";
chrX	StringTie	exon	153913218	153913302	1000	-	.	gene_id "MSTRG.214396"; transcript_id "MSTRG.214396.149"; exon_number "13";
chrX	StringTie	exon	153913409	153913600	1000	-	.	gene_id "MSTRG.214396"; transcript_id "MSTRG.214396.149"; exon_number "14";
chrX	StringTie	exon	153913778	153913879	1000	-	.	gene_id "MSTRG.214396"; transcript_id "MSTRG.214396.149"; exon_number "15";
chrX	StringTie	exon	153918832	153919053	1000	-	.	gene_id "MSTRG.214396"; transcript_id "MSTRG.214396.149"; exon_number "16";
chrX	StringTie	exon	153919155	153919283	1000	-	.	gene_id "MSTRG.214396"; transcript_id "MSTRG.214396.149"; exon_number "17";
chrX	StringTie	exon	153920626	153920808	1000	-	.	gene_id "MSTRG.214396"; transcript_id "MSTRG.214396.149"; exon_number "18";
chrX	StringTie	exon	153921097	153921159	1000	-	.	gene_id "MSTRG.214396"; transcript_id "MSTRG.214396.149"; exon_number "19";
chrX	StringTie	exon	153921365	153921523	1000	-	.	gene_id "MSTRG.214396"; transcript_id "MSTRG.214396.149"; exon_number "20";
chrX	StringTie	exon	153921605	153921809	1000	-	.	gene_id "MSTRG.214396"; transcript_id "MSTRG.214396.149"; exon_number "21";
chrX	StringTie	exon	153926590	153926882	1000	-	.	gene_id "MSTRG.214396"; transcript_id "MSTRG.214396.149"; exon_number "22";
chrX	StringTie	transcript	153861473	153876047	1000	-	.	gene_id "MSTRG.214396"; transcript_id "MSTRG.214396.15";
chrX	StringTie	exon	153861473	153862894	1000	-	.	gene_id "MSTRG.214396"; transcript_id "MSTRG.214396.15"; exon_number "1";
chrX	StringTie	exon	153863368	153863379	1000	-	.	gene_id "MSTRG.214396"; transcript_id "MSTRG.214396.15"; exon_number "2";
chrX	StringTie	exon	153863477	153863549	1000	-	.	gene_id "MSTRG.214396"; transcript_id "MSTRG.214396.15"; exon_number "3";
chrX	StringTie	exon	153863883	153864017	1000	-	.	gene_id "MSTRG.214396"; transcript_id "MSTRG.214396.15"; exon_number "4";
chrX	StringTie	exon	153864322	153864474	1000	-	.	gene_id "MSTRG.214396"; transcript_id "MSTRG.214396.15"; exon_number "5";
chrX	StringTie	exon	153864585	153864704	1000	-	.	gene_id "MSTRG.214396"; transcript_id "MSTRG.214396.15"; exon_number "6";
chrX	StringTie	exon	153864821	153864994	1000	-	.	gene_id "MSTRG.214396"; transcript_id "MSTRG.214396.15"; exon_number "7";
chrX	StringTie	exon	153865088	153865210	1000	-	.	gene_id "MSTRG.214396"; transcript_id "MSTRG.214396.15"; exon_number "8";
chrX	StringTie	exon	153865299	153865500	1000	-	.	gene_id "MSTRG.214396"; transcript_id "MSTRG.214396.15"; exon_number "9";
chrX	StringTie	exon	153865704	153865819	1000	-	.	gene_id "MSTRG.214396"; transcript_id "MSTRG.214396.15"; exon_number "10";
chrX	StringTie	exon	153866649	153866871	1000	-	.	gene_id "MSTRG.214396"; transcript_id "MSTRG.214396.15"; exon_number "11";
chrX	StringTie	exon	153867054	153867124	1000	-	.	gene_id "MSTRG.214396"; transcript_id "MSTRG.214396.15"; exon_number "12";
chrX	StringTie	exon	153867356	153867553	1000	-	.	gene_id "MSTRG.214396"; transcript_id "MSTRG.214396.15"; exon_number "13";
chrX	StringTie	exon	153867800	153867910	1000	-	.	gene_id "MSTRG.214396"; transcript_id "MSTRG.214396.15"; exon_number "14";
chrX	StringTie	exon	153868002	153868122	1000	-	.	gene_id "MSTRG.214396"; transcript_id "MSTRG.214396.15"; exon_number "15";
chrX	StringTie	exon	153868302	153868458	1000	-	.	gene_id "MSTRG.214396"; transcript_id "MSTRG.214396.15"; exon_number "16";
chrX	StringTie	exon	153868561	153868727	1000	-	.	gene_id "MSTRG.214396"; transcript_id "MSTRG.214396.15"; exon_number "17";
chrX	StringTie	exon	153868841	153868952	1000	-	.	gene_id "MSTRG.214396"; transcript_id "MSTRG.214396.15"; exon_number "18";
chrX	StringTie	exon	153869520	153869663	1000	-	.	gene_id "MSTRG.214396"; transcript_id "MSTRG.214396.15"; exon_number "19";
chrX	StringTie	exon	153869803	153869934	1000	-	.	gene_id "MSTRG.214396"; transcript_id "MSTRG.214396.15"; exon_number "20";
chrX	StringTie	exon	153870056	153870240	1000	-	.	gene_id "MSTRG.214396"; transcript_id "MSTRG.214396.15"; exon_number "21";
chrX	StringTie	exon	153870388	153870499	1000	-	.	gene_id "MSTRG.214396"; transcript_id "MSTRG.214396.15"; exon_number "22";
chrX	StringTie	exon	153870790	153870960	1000	-	.	gene_id "MSTRG.214396"; transcript_id "MSTRG.214396.15"; exon_number "23";
chrX	StringTie	exon	153871057	153871179	1000	-	.	gene_id "MSTRG.214396"; transcript_id "MSTRG.214396.15"; exon_number "24";
chrX	StringTie	exon	153872152	153872354	1000	-	.	gene_id "MSTRG.214396"; transcript_id "MSTRG.214396.15"; exon_number "25";
chrX	StringTie	exon	153872592	153872697	1000	-	.	gene_id "MSTRG.214396"; transcript_id "MSTRG.214396.15"; exon_number "26";
chrX	StringTie	exon	153875761	153876047	1000	-	.	gene_id "MSTRG.214396"; transcript_id "MSTRG.214396.15"; exon_number "27";
chrX	StringTie	transcript	153907167	153927131	1000	-	.	gene_id "MSTRG.214396"; transcript_id "MSTRG.214396.150";
chrX	StringTie	exon	153907167	153907962	1000	-	.	gene_id "MSTRG.214396"; transcript_id "MSTRG.214396.150"; exon_number "1";
chrX	StringTie	exon	153909070	153909169	1000	-	.	gene_id "MSTRG.214396"; transcript_id "MSTRG.214396.150"; exon_number "2";
chrX	StringTie	exon	153909443	153909535	1000	-	.	gene_id "MSTRG.214396"; transcript_id "MSTRG.214396.150"; exon_number "3";
chrX	StringTie	exon	153909741	153909924	1000	-	.	gene_id "MSTRG.214396"; transcript_id "MSTRG.214396.150"; exon_number "4";
chrX	StringTie	exon	153910012	153910085	1000	-	.	gene_id "MSTRG.214396"; transcript_id "MSTRG.214396.150"; exon_number "5";
chrX	StringTie	exon	153910171	153910404	1000	-	.	gene_id "MSTRG.214396"; transcript_id "MSTRG.214396.150"; exon_number "6";
chrX	StringTie	exon	153910506	153910611	1000	-	.	gene_id "MSTRG.214396"; transcript_id "MSTRG.214396.150"; exon_number "7";
chrX	StringTie	exon	153910700	153910834	1000	-	.	gene_id "MSTRG.214396"; transcript_id "MSTRG.214396.150"; exon_number "8";
chrX	StringTie	exon	153910922	153910999	1000	-	.	gene_id "MSTRG.214396"; transcript_id "MSTRG.214396.150"; exon_number "9";
chrX	StringTie	exon	153911129	153911189	1000	-	.	gene_id "MSTRG.214396"; transcript_id "MSTRG.214396.150"; exon_number "10";
chrX	StringTie	exon	153912700	153912802	1000	-	.	gene_id "MSTRG.214396"; transcript_id "MSTRG.214396.150"; exon_number "11";
chrX	StringTie	exon	153913024	153913051	1000	-	.	gene_id "MSTRG.214396"; transcript_id "MSTRG.214396.150"; exon_number "12";
chrX	StringTie	exon	153913218	153913302	1000	-	.	gene_id "MSTRG.214396"; transcript_id "MSTRG.214396.150"; exon_number "13";
chrX	StringTie	exon	153913409	153913600	1000	-	.	gene_id "MSTRG.214396"; transcript_id "MSTRG.214396.150"; exon_number "14";
chrX	StringTie	exon	153913778	153913879	1000	-	.	gene_id "MSTRG.214396"; transcript_id "MSTRG.214396.150"; exon_number "15";
chrX	StringTie	exon	153918832	153919053	1000	-	.	gene_id "MSTRG.214396"; transcript_id "MSTRG.214396.150"; exon_number "16";
chrX	StringTie	exon	153919155	153919283	1000	-	.	gene_id "MSTRG.214396"; transcript_id "MSTRG.214396.150"; exon_number "17";
chrX	StringTie	exon	153920626	153920808	1000	-	.	gene_id "MSTRG.214396"; transcript_id "MSTRG.214396.150"; exon_number "18";
chrX	StringTie	exon	153921097	153921159	1000	-	.	gene_id "MSTRG.214396"; transcript_id "MSTRG.214396.150"; exon_number "19";
chrX	StringTie	exon	153921365	153921527	1000	-	.	gene_id "MSTRG.214396"; transcript_id "MSTRG.214396.150"; exon_number "20";
chrX	StringTie	exon	153921605	153921809	1000	-	.	gene_id "MSTRG.214396"; transcript_id "MSTRG.214396.150"; exon_number "21";
chrX	StringTie	exon	153922124	153922232	1000	-	.	gene_id "MSTRG.214396"; transcript_id "MSTRG.214396.150"; exon_number "22";
chrX	StringTie	exon	153926921	153927131	1000	-	.	gene_id "MSTRG.214396"; transcript_id "MSTRG.214396.150"; exon_number "23";
chrX	StringTie	transcript	153907167	153926997	1000	-	.	gene_id "MSTRG.214396"; transcript_id "MSTRG.214396.151";
chrX	StringTie	exon	153907167	153907962	1000	-	.	gene_id "MSTRG.214396"; transcript_id "MSTRG.214396.151"; exon_number "1";
chrX	StringTie	exon	153909070	153909169	1000	-	.	gene_id "MSTRG.214396"; transcript_id "MSTRG.214396.151"; exon_number "2";
chrX	StringTie	exon	153909443	153909535	1000	-	.	gene_id "MSTRG.214396"; transcript_id "MSTRG.214396.151"; exon_number "3";
chrX	StringTie	exon	153909741	153909924	1000	-	.	gene_id "MSTRG.214396"; transcript_id "MSTRG.214396.151"; exon_number "4";
chrX	StringTie	exon	153910012	153910085	1000	-	.	gene_id "MSTRG.214396"; transcript_id "MSTRG.214396.151"; exon_number "5";
chrX	StringTie	exon	153910171	153910404	1000	-	.	gene_id "MSTRG.214396"; transcript_id "MSTRG.214396.151"; exon_number "6";
chrX	StringTie	exon	153910506	153910611	1000	-	.	gene_id "MSTRG.214396"; transcript_id "MSTRG.214396.151"; exon_number "7";
chrX	StringTie	exon	153910700	153910834	1000	-	.	gene_id "MSTRG.214396"; transcript_id "MSTRG.214396.151"; exon_number "8";
chrX	StringTie	exon	153910922	153910999	1000	-	.	gene_id "MSTRG.214396"; transcript_id "MSTRG.214396.151"; exon_number "9";
chrX	StringTie	exon	153911129	153911189	1000	-	.	gene_id "MSTRG.214396"; transcript_id "MSTRG.214396.151"; exon_number "10";
chrX	StringTie	exon	153912700	153912802	1000	-	.	gene_id "MSTRG.214396"; transcript_id "MSTRG.214396.151"; exon_number "11";
chrX	StringTie	exon	153913024	153913051	1000	-	.	gene_id "MSTRG.214396"; transcript_id "MSTRG.214396.151"; exon_number "12";
chrX	StringTie	exon	153913218	153913302	1000	-	.	gene_id "MSTRG.214396"; transcript_id "MSTRG.214396.151"; exon_number "13";
chrX	StringTie	exon	153913409	153913600	1000	-	.	gene_id "MSTRG.214396"; transcript_id "MSTRG.214396.151"; exon_number "14";
chrX	StringTie	exon	153913778	153913879	1000	-	.	gene_id "MSTRG.214396"; transcript_id "MSTRG.214396.151"; exon_number "15";
chrX	StringTie	exon	153918832	153919053	1000	-	.	gene_id "MSTRG.214396"; transcript_id "MSTRG.214396.151"; exon_number "16";
chrX	StringTie	exon	153919155	153919283	1000	-	.	gene_id "MSTRG.214396"; transcript_id "MSTRG.214396.151"; exon_number "17";
chrX	StringTie	exon	153920626	153920808	1000	-	.	gene_id "MSTRG.214396"; transcript_id "MSTRG.214396.151"; exon_number "18";
chrX	StringTie	exon	153921097	153921159	1000	-	.	gene_id "MSTRG.214396"; transcript_id "MSTRG.214396.151"; exon_number "19";
chrX	StringTie	exon	153921365	153921527	1000	-	.	gene_id "MSTRG.214396"; transcript_id "MSTRG.214396.151"; exon_number "20";
chrX	StringTie	exon	153921605	153921809	1000	-	.	gene_id "MSTRG.214396"; transcript_id "MSTRG.214396.151"; exon_number "21";
chrX	StringTie	exon	153922124	153922232	1000	-	.	gene_id "MSTRG.214396"; transcript_id "MSTRG.214396.151"; exon_number "22";
chrX	StringTie	exon	153926590	153926997	1000	-	.	gene_id "MSTRG.214396"; transcript_id "MSTRG.214396.151"; exon_number "23";
chrX	StringTie	transcript	153907169	153927131	1000	-	.	gene_id "MSTRG.214396"; transcript_id "MSTRG.214396.152";
chrX	StringTie	exon	153907169	153907962	1000	-	.	gene_id "MSTRG.214396"; transcript_id "MSTRG.214396.152"; exon_number "1";
chrX	StringTie	exon	153909070	153909169	1000	-	.	gene_id "MSTRG.214396"; transcript_id "MSTRG.214396.152"; exon_number "2";
chrX	StringTie	exon	153909443	153909535	1000	-	.	gene_id "MSTRG.214396"; transcript_id "MSTRG.214396.152"; exon_number "3";
chrX	StringTie	exon	153909741	153909924	1000	-	.	gene_id "MSTRG.214396"; transcript_id "MSTRG.214396.152"; exon_number "4";
chrX	StringTie	exon	153910012	153910085	1000	-	.	gene_id "MSTRG.214396"; transcript_id "MSTRG.214396.152"; exon_number "5";
chrX	StringTie	exon	153910171	153910404	1000	-	.	gene_id "MSTRG.214396"; transcript_id "MSTRG.214396.152"; exon_number "6";
chrX	StringTie	exon	153910506	153910611	1000	-	.	gene_id "MSTRG.214396"; transcript_id "MSTRG.214396.152"; exon_number "7";
chrX	StringTie	exon	153910700	153910834	1000	-	.	gene_id "MSTRG.214396"; transcript_id "MSTRG.214396.152"; exon_number "8";
chrX	StringTie	exon	153910922	153910999	1000	-	.	gene_id "MSTRG.214396"; transcript_id "MSTRG.214396.152"; exon_number "9";
chrX	StringTie	exon	153911129	153911189	1000	-	.	gene_id "MSTRG.214396"; transcript_id "MSTRG.214396.152"; exon_number "10";
chrX	StringTie	exon	153912700	153912802	1000	-	.	gene_id "MSTRG.214396"; transcript_id "MSTRG.214396.152"; exon_number "11";
chrX	StringTie	exon	153913024	153913051	1000	-	.	gene_id "MSTRG.214396"; transcript_id "MSTRG.214396.152"; exon_number "12";
chrX	StringTie	exon	153913218	153913302	1000	-	.	gene_id "MSTRG.214396"; transcript_id "MSTRG.214396.152"; exon_number "13";
chrX	StringTie	exon	153913409	153913600	1000	-	.	gene_id "MSTRG.214396"; transcript_id "MSTRG.214396.152"; exon_number "14";
chrX	StringTie	exon	153913778	153913879	1000	-	.	gene_id "MSTRG.214396"; transcript_id "MSTRG.214396.152"; exon_number "15";
chrX	StringTie	exon	153918832	153919053	1000	-	.	gene_id "MSTRG.214396"; transcript_id "MSTRG.214396.152"; exon_number "16";
chrX	StringTie	exon	153919155	153919283	1000	-	.	gene_id "MSTRG.214396"; transcript_id "MSTRG.214396.152"; exon_number "17";
chrX	StringTie	exon	153920626	153920808	1000	-	.	gene_id "MSTRG.214396"; transcript_id "MSTRG.214396.152"; exon_number "18";
chrX	StringTie	exon	153921097	153921159	1000	-	.	gene_id "MSTRG.214396"; transcript_id "MSTRG.214396.152"; exon_number "19";
chrX	StringTie	exon	153921365	153921527	1000	-	.	gene_id "MSTRG.214396"; transcript_id "MSTRG.214396.152"; exon_number "20";
chrX	StringTie	exon	153921605	153921809	1000	-	.	gene_id "MSTRG.214396"; transcript_id "MSTRG.214396.152"; exon_number "21";
chrX	StringTie	exon	153922124	153922232	1000	-	.	gene_id "MSTRG.214396"; transcript_id "MSTRG.214396.152"; exon_number "22";
chrX	StringTie	exon	153926136	153927131	1000	-	.	gene_id "MSTRG.214396"; transcript_id "MSTRG.214396.152"; exon_number "23";
chrX	StringTie	transcript	153907173	153926979	1000	-	.	gene_id "MSTRG.214396"; transcript_id "MSTRG.214396.153";
chrX	StringTie	exon	153907173	153907962	1000	-	.	gene_id "MSTRG.214396"; transcript_id "MSTRG.214396.153"; exon_number "1";
chrX	StringTie	exon	153909070	153909169	1000	-	.	gene_id "MSTRG.214396"; transcript_id "MSTRG.214396.153"; exon_number "2";
chrX	StringTie	exon	153909443	153909535	1000	-	.	gene_id "MSTRG.214396"; transcript_id "MSTRG.214396.153"; exon_number "3";
chrX	StringTie	exon	153909741	153909924	1000	-	.	gene_id "MSTRG.214396"; transcript_id "MSTRG.214396.153"; exon_number "4";
chrX	StringTie	exon	153910012	153910085	1000	-	.	gene_id "MSTRG.214396"; transcript_id "MSTRG.214396.153"; exon_number "5";
chrX	StringTie	exon	153910171	153910404	1000	-	.	gene_id "MSTRG.214396"; transcript_id "MSTRG.214396.153"; exon_number "6";
chrX	StringTie	exon	153910506	153910611	1000	-	.	gene_id "MSTRG.214396"; transcript_id "MSTRG.214396.153"; exon_number "7";
chrX	StringTie	exon	153910700	153910834	1000	-	.	gene_id "MSTRG.214396"; transcript_id "MSTRG.214396.153"; exon_number "8";
chrX	StringTie	exon	153910922	153910999	1000	-	.	gene_id "MSTRG.214396"; transcript_id "MSTRG.214396.153"; exon_number "9";
chrX	StringTie	exon	153911129	153911189	1000	-	.	gene_id "MSTRG.214396"; transcript_id "MSTRG.214396.153"; exon_number "10";
chrX	StringTie	exon	153912700	153912802	1000	-	.	gene_id "MSTRG.214396"; transcript_id "MSTRG.214396.153"; exon_number "11";
chrX	StringTie	exon	153913024	153913051	1000	-	.	gene_id "MSTRG.214396"; transcript_id "MSTRG.214396.153"; exon_number "12";
chrX	StringTie	exon	153913218	153913302	1000	-	.	gene_id "MSTRG.214396"; transcript_id "MSTRG.214396.153"; exon_number "13";
chrX	StringTie	exon	153913409	153913600	1000	-	.	gene_id "MSTRG.214396"; transcript_id "MSTRG.214396.153"; exon_number "14";
chrX	StringTie	exon	153913778	153913879	1000	-	.	gene_id "MSTRG.214396"; transcript_id "MSTRG.214396.153"; exon_number "15";
chrX	StringTie	exon	153918832	153919053	1000	-	.	gene_id "MSTRG.214396"; transcript_id "MSTRG.214396.153"; exon_number "16";
chrX	StringTie	exon	153919155	153919283	1000	-	.	gene_id "MSTRG.214396"; transcript_id "MSTRG.214396.153"; exon_number "17";
chrX	StringTie	exon	153920626	153920808	1000	-	.	gene_id "MSTRG.214396"; transcript_id "MSTRG.214396.153"; exon_number "18";
chrX	StringTie	exon	153921097	153921159	1000	-	.	gene_id "MSTRG.214396"; transcript_id "MSTRG.214396.153"; exon_number "19";
chrX	StringTie	exon	153921365	153921523	1000	-	.	gene_id "MSTRG.214396"; transcript_id "MSTRG.214396.153"; exon_number "20";
chrX	StringTie	exon	153921601	153921809	1000	-	.	gene_id "MSTRG.214396"; transcript_id "MSTRG.214396.153"; exon_number "21";
chrX	StringTie	exon	153926136	153926979	1000	-	.	gene_id "MSTRG.214396"; transcript_id "MSTRG.214396.153"; exon_number "22";
chrX	StringTie	transcript	153907173	153927562	1000	-	.	gene_id "MSTRG.214396"; transcript_id "MSTRG.214396.154";
chrX	StringTie	exon	153907173	153907962	1000	-	.	gene_id "MSTRG.214396"; transcript_id "MSTRG.214396.154"; exon_number "1";
chrX	StringTie	exon	153909070	153909169	1000	-	.	gene_id "MSTRG.214396"; transcript_id "MSTRG.214396.154"; exon_number "2";
chrX	StringTie	exon	153909443	153909535	1000	-	.	gene_id "MSTRG.214396"; transcript_id "MSTRG.214396.154"; exon_number "3";
chrX	StringTie	exon	153909741	153909924	1000	-	.	gene_id "MSTRG.214396"; transcript_id "MSTRG.214396.154"; exon_number "4";
chrX	StringTie	exon	153910012	153910085	1000	-	.	gene_id "MSTRG.214396"; transcript_id "MSTRG.214396.154"; exon_number "5";
chrX	StringTie	exon	153910171	153910404	1000	-	.	gene_id "MSTRG.214396"; transcript_id "MSTRG.214396.154"; exon_number "6";
chrX	StringTie	exon	153910506	153910611	1000	-	.	gene_id "MSTRG.214396"; transcript_id "MSTRG.214396.154"; exon_number "7";
chrX	StringTie	exon	153910700	153910834	1000	-	.	gene_id "MSTRG.214396"; transcript_id "MSTRG.214396.154"; exon_number "8";
chrX	StringTie	exon	153910922	153910999	1000	-	.	gene_id "MSTRG.214396"; transcript_id "MSTRG.214396.154"; exon_number "9";
chrX	StringTie	exon	153911129	153911189	1000	-	.	gene_id "MSTRG.214396"; transcript_id "MSTRG.214396.154"; exon_number "10";
chrX	StringTie	exon	153912700	153912802	1000	-	.	gene_id "MSTRG.214396"; transcript_id "MSTRG.214396.154"; exon_number "11";
chrX	StringTie	exon	153913024	153913051	1000	-	.	gene_id "MSTRG.214396"; transcript_id "MSTRG.214396.154"; exon_number "12";
chrX	StringTie	exon	153913218	153913302	1000	-	.	gene_id "MSTRG.214396"; transcript_id "MSTRG.214396.154"; exon_number "13";
chrX	StringTie	exon	153913409	153913600	1000	-	.	gene_id "MSTRG.214396"; transcript_id "MSTRG.214396.154"; exon_number "14";
chrX	StringTie	exon	153913778	153913879	1000	-	.	gene_id "MSTRG.214396"; transcript_id "MSTRG.214396.154"; exon_number "15";
chrX	StringTie	exon	153918832	153919053	1000	-	.	gene_id "MSTRG.214396"; transcript_id "MSTRG.214396.154"; exon_number "16";
chrX	StringTie	exon	153919155	153919283	1000	-	.	gene_id "MSTRG.214396"; transcript_id "MSTRG.214396.154"; exon_number "17";
chrX	StringTie	exon	153920626	153920808	1000	-	.	gene_id "MSTRG.214396"; transcript_id "MSTRG.214396.154"; exon_number "18";
chrX	StringTie	exon	153921097	153921159	1000	-	.	gene_id "MSTRG.214396"; transcript_id "MSTRG.214396.154"; exon_number "19";
chrX	StringTie	exon	153921365	153921527	1000	-	.	gene_id "MSTRG.214396"; transcript_id "MSTRG.214396.154"; exon_number "20";
chrX	StringTie	exon	153921605	153921809	1000	-	.	gene_id "MSTRG.214396"; transcript_id "MSTRG.214396.154"; exon_number "21";
chrX	StringTie	exon	153922124	153922228	1000	-	.	gene_id "MSTRG.214396"; transcript_id "MSTRG.214396.154"; exon_number "22";
chrX	StringTie	exon	153927471	153927562	1000	-	.	gene_id "MSTRG.214396"; transcript_id "MSTRG.214396.154"; exon_number "23";
chrX	StringTie	transcript	153907176	153928240	1000	-	.	gene_id "MSTRG.214396"; transcript_id "MSTRG.214396.155";
chrX	StringTie	exon	153907176	153907962	1000	-	.	gene_id "MSTRG.214396"; transcript_id "MSTRG.214396.155"; exon_number "1";
chrX	StringTie	exon	153909070	153909169	1000	-	.	gene_id "MSTRG.214396"; transcript_id "MSTRG.214396.155"; exon_number "2";
chrX	StringTie	exon	153909443	153909535	1000	-	.	gene_id "MSTRG.214396"; transcript_id "MSTRG.214396.155"; exon_number "3";
chrX	StringTie	exon	153909741	153909924	1000	-	.	gene_id "MSTRG.214396"; transcript_id "MSTRG.214396.155"; exon_number "4";
chrX	StringTie	exon	153910012	153910085	1000	-	.	gene_id "MSTRG.214396"; transcript_id "MSTRG.214396.155"; exon_number "5";
chrX	StringTie	exon	153910171	153910404	1000	-	.	gene_id "MSTRG.214396"; transcript_id "MSTRG.214396.155"; exon_number "6";
chrX	StringTie	exon	153910506	153910611	1000	-	.	gene_id "MSTRG.214396"; transcript_id "MSTRG.214396.155"; exon_number "7";
chrX	StringTie	exon	153910700	153910834	1000	-	.	gene_id "MSTRG.214396"; transcript_id "MSTRG.214396.155"; exon_number "8";
chrX	StringTie	exon	153910922	153910999	1000	-	.	gene_id "MSTRG.214396"; transcript_id "MSTRG.214396.155"; exon_number "9";
chrX	StringTie	exon	153911129	153911189	1000	-	.	gene_id "MSTRG.214396"; transcript_id "MSTRG.214396.155"; exon_number "10";
chrX	StringTie	exon	153912700	153912802	1000	-	.	gene_id "MSTRG.214396"; transcript_id "MSTRG.214396.155"; exon_number "11";
chrX	StringTie	exon	153913024	153913051	1000	-	.	gene_id "MSTRG.214396"; transcript_id "MSTRG.214396.155"; exon_number "12";
chrX	StringTie	exon	153913218	153913302	1000	-	.	gene_id "MSTRG.214396"; transcript_id "MSTRG.214396.155"; exon_number "13";
chrX	StringTie	exon	153913409	153913600	1000	-	.	gene_id "MSTRG.214396"; transcript_id "MSTRG.214396.155"; exon_number "14";
chrX	StringTie	exon	153913778	153913879	1000	-	.	gene_id "MSTRG.214396"; transcript_id "MSTRG.214396.155"; exon_number "15";
chrX	StringTie	exon	153918832	153919053	1000	-	.	gene_id "MSTRG.214396"; transcript_id "MSTRG.214396.155"; exon_number "16";
chrX	StringTie	exon	153919155	153919283	1000	-	.	gene_id "MSTRG.214396"; transcript_id "MSTRG.214396.155"; exon_number "17";
chrX	StringTie	exon	153920626	153920808	1000	-	.	gene_id "MSTRG.214396"; transcript_id "MSTRG.214396.155"; exon_number "18";
chrX	StringTie	exon	153921097	153921159	1000	-	.	gene_id "MSTRG.214396"; transcript_id "MSTRG.214396.155"; exon_number "19";
chrX	StringTie	exon	153921365	153921527	1000	-	.	gene_id "MSTRG.214396"; transcript_id "MSTRG.214396.155"; exon_number "20";
chrX	StringTie	exon	153921605	153921809	1000	-	.	gene_id "MSTRG.214396"; transcript_id "MSTRG.214396.155"; exon_number "21";
chrX	StringTie	exon	153926816	153928240	1000	-	.	gene_id "MSTRG.214396"; transcript_id "MSTRG.214396.155"; exon_number "22";
chrX	StringTie	transcript	153907176	153944889	1000	-	.	gene_id "MSTRG.214396"; transcript_id "MSTRG.214396.156";
chrX	StringTie	exon	153907176	153907962	1000	-	.	gene_id "MSTRG.214396"; transcript_id "MSTRG.214396.156"; exon_number "1";
chrX	StringTie	exon	153909070	153909169	1000	-	.	gene_id "MSTRG.214396"; transcript_id "MSTRG.214396.156"; exon_number "2";
chrX	StringTie	exon	153909443	153909535	1000	-	.	gene_id "MSTRG.214396"; transcript_id "MSTRG.214396.156"; exon_number "3";
chrX	StringTie	exon	153909741	153909924	1000	-	.	gene_id "MSTRG.214396"; transcript_id "MSTRG.214396.156"; exon_number "4";
chrX	StringTie	exon	153910012	153910085	1000	-	.	gene_id "MSTRG.214396"; transcript_id "MSTRG.214396.156"; exon_number "5";
chrX	StringTie	exon	153910171	153910404	1000	-	.	gene_id "MSTRG.214396"; transcript_id "MSTRG.214396.156"; exon_number "6";
chrX	StringTie	exon	153910506	153910611	1000	-	.	gene_id "MSTRG.214396"; transcript_id "MSTRG.214396.156"; exon_number "7";
chrX	StringTie	exon	153910700	153910834	1000	-	.	gene_id "MSTRG.214396"; transcript_id "MSTRG.214396.156"; exon_number "8";
chrX	StringTie	exon	153910922	153910999	1000	-	.	gene_id "MSTRG.214396"; transcript_id "MSTRG.214396.156"; exon_number "9";
chrX	StringTie	exon	153911129	153911189	1000	-	.	gene_id "MSTRG.214396"; transcript_id "MSTRG.214396.156"; exon_number "10";
chrX	StringTie	exon	153912700	153912802	1000	-	.	gene_id "MSTRG.214396"; transcript_id "MSTRG.214396.156"; exon_number "11";
chrX	StringTie	exon	153913024	153913051	1000	-	.	gene_id "MSTRG.214396"; transcript_id "MSTRG.214396.156"; exon_number "12";
chrX	StringTie	exon	153913218	153913302	1000	-	.	gene_id "MSTRG.214396"; transcript_id "MSTRG.214396.156"; exon_number "13";
chrX	StringTie	exon	153913409	153913600	1000	-	.	gene_id "MSTRG.214396"; transcript_id "MSTRG.214396.156"; exon_number "14";
chrX	StringTie	exon	153913778	153913879	1000	-	.	gene_id "MSTRG.214396"; transcript_id "MSTRG.214396.156"; exon_number "15";
chrX	StringTie	exon	153918832	153919053	1000	-	.	gene_id "MSTRG.214396"; transcript_id "MSTRG.214396.156"; exon_number "16";
chrX	StringTie	exon	153919155	153919283	1000	-	.	gene_id "MSTRG.214396"; transcript_id "MSTRG.214396.156"; exon_number "17";
chrX	StringTie	exon	153920626	153920808	1000	-	.	gene_id "MSTRG.214396"; transcript_id "MSTRG.214396.156"; exon_number "18";
chrX	StringTie	exon	153921097	153921159	1000	-	.	gene_id "MSTRG.214396"; transcript_id "MSTRG.214396.156"; exon_number "19";
chrX	StringTie	exon	153921365	153921527	1000	-	.	gene_id "MSTRG.214396"; transcript_id "MSTRG.214396.156"; exon_number "20";
chrX	StringTie	exon	153921605	153921809	1000	-	.	gene_id "MSTRG.214396"; transcript_id "MSTRG.214396.156"; exon_number "21";
chrX	StringTie	exon	153922124	153930223	1000	-	.	gene_id "MSTRG.214396"; transcript_id "MSTRG.214396.156"; exon_number "22";
chrX	StringTie	exon	153930763	153930847	1000	-	.	gene_id "MSTRG.214396"; transcript_id "MSTRG.214396.156"; exon_number "23";
chrX	StringTie	exon	153932071	153932115	1000	-	.	gene_id "MSTRG.214396"; transcript_id "MSTRG.214396.156"; exon_number "24";
chrX	StringTie	exon	153932316	153932431	1000	-	.	gene_id "MSTRG.214396"; transcript_id "MSTRG.214396.156"; exon_number "25";
chrX	StringTie	exon	153932539	153932584	1000	-	.	gene_id "MSTRG.214396"; transcript_id "MSTRG.214396.156"; exon_number "26";
chrX	StringTie	exon	153933943	153934001	1000	-	.	gene_id "MSTRG.214396"; transcript_id "MSTRG.214396.156"; exon_number "27";
chrX	StringTie	exon	153934377	153934475	1000	-	.	gene_id "MSTRG.214396"; transcript_id "MSTRG.214396.156"; exon_number "28";
chrX	StringTie	exon	153934884	153935404	1000	-	.	gene_id "MSTRG.214396"; transcript_id "MSTRG.214396.156"; exon_number "29";
chrX	StringTie	exon	153935489	153935576	1000	-	.	gene_id "MSTRG.214396"; transcript_id "MSTRG.214396.156"; exon_number "30";
chrX	StringTie	exon	153936004	153936105	1000	-	.	gene_id "MSTRG.214396"; transcript_id "MSTRG.214396.156"; exon_number "31";
chrX	StringTie	exon	153940102	153940233	1000	-	.	gene_id "MSTRG.214396"; transcript_id "MSTRG.214396.156"; exon_number "32";
chrX	StringTie	exon	153941478	153941653	1000	-	.	gene_id "MSTRG.214396"; transcript_id "MSTRG.214396.156"; exon_number "33";
chrX	StringTie	exon	153941950	153942031	1000	-	.	gene_id "MSTRG.214396"; transcript_id "MSTRG.214396.156"; exon_number "34";
chrX	StringTie	exon	153942855	153943079	1000	-	.	gene_id "MSTRG.214396"; transcript_id "MSTRG.214396.156"; exon_number "35";
chrX	StringTie	exon	153943546	153943718	1000	-	.	gene_id "MSTRG.214396"; transcript_id "MSTRG.214396.156"; exon_number "36";
chrX	StringTie	exon	153943895	153943970	1000	-	.	gene_id "MSTRG.214396"; transcript_id "MSTRG.214396.156"; exon_number "37";
chrX	StringTie	exon	153944080	153944155	1000	-	.	gene_id "MSTRG.214396"; transcript_id "MSTRG.214396.156"; exon_number "38";
chrX	StringTie	exon	153944309	153944418	1000	-	.	gene_id "MSTRG.214396"; transcript_id "MSTRG.214396.156"; exon_number "39";
chrX	StringTie	exon	153944507	153944889	1000	-	.	gene_id "MSTRG.214396"; transcript_id "MSTRG.214396.156"; exon_number "40";
chrX	StringTie	transcript	153907180	153922405	1000	-	.	gene_id "MSTRG.214396"; transcript_id "MSTRG.214396.157";
chrX	StringTie	exon	153907180	153907962	1000	-	.	gene_id "MSTRG.214396"; transcript_id "MSTRG.214396.157"; exon_number "1";
chrX	StringTie	exon	153909070	153909169	1000	-	.	gene_id "MSTRG.214396"; transcript_id "MSTRG.214396.157"; exon_number "2";
chrX	StringTie	exon	153909443	153909535	1000	-	.	gene_id "MSTRG.214396"; transcript_id "MSTRG.214396.157"; exon_number "3";
chrX	StringTie	exon	153909741	153909924	1000	-	.	gene_id "MSTRG.214396"; transcript_id "MSTRG.214396.157"; exon_number "4";
chrX	StringTie	exon	153910012	153910085	1000	-	.	gene_id "MSTRG.214396"; transcript_id "MSTRG.214396.157"; exon_number "5";
chrX	StringTie	exon	153910171	153910611	1000	-	.	gene_id "MSTRG.214396"; transcript_id "MSTRG.214396.157"; exon_number "6";
chrX	StringTie	exon	153910700	153910834	1000	-	.	gene_id "MSTRG.214396"; transcript_id "MSTRG.214396.157"; exon_number "7";
chrX	StringTie	exon	153910922	153910999	1000	-	.	gene_id "MSTRG.214396"; transcript_id "MSTRG.214396.157"; exon_number "8";
chrX	StringTie	exon	153911129	153911189	1000	-	.	gene_id "MSTRG.214396"; transcript_id "MSTRG.214396.157"; exon_number "9";
chrX	StringTie	exon	153912700	153912802	1000	-	.	gene_id "MSTRG.214396"; transcript_id "MSTRG.214396.157"; exon_number "10";
chrX	StringTie	exon	153913024	153913051	1000	-	.	gene_id "MSTRG.214396"; transcript_id "MSTRG.214396.157"; exon_number "11";
chrX	StringTie	exon	153913218	153913600	1000	-	.	gene_id "MSTRG.214396"; transcript_id "MSTRG.214396.157"; exon_number "12";
chrX	StringTie	exon	153913778	153913879	1000	-	.	gene_id "MSTRG.214396"; transcript_id "MSTRG.214396.157"; exon_number "13";
chrX	StringTie	exon	153918832	153919053	1000	-	.	gene_id "MSTRG.214396"; transcript_id "MSTRG.214396.157"; exon_number "14";
chrX	StringTie	exon	153919136	153919283	1000	-	.	gene_id "MSTRG.214396"; transcript_id "MSTRG.214396.157"; exon_number "15";
chrX	StringTie	exon	153920626	153920808	1000	-	.	gene_id "MSTRG.214396"; transcript_id "MSTRG.214396.157"; exon_number "16";
chrX	StringTie	exon	153921097	153921159	1000	-	.	gene_id "MSTRG.214396"; transcript_id "MSTRG.214396.157"; exon_number "17";
chrX	StringTie	exon	153921365	153921527	1000	-	.	gene_id "MSTRG.214396"; transcript_id "MSTRG.214396.157"; exon_number "18";
chrX	StringTie	exon	153921605	153921809	1000	-	.	gene_id "MSTRG.214396"; transcript_id "MSTRG.214396.157"; exon_number "19";
chrX	StringTie	exon	153922124	153922405	1000	-	.	gene_id "MSTRG.214396"; transcript_id "MSTRG.214396.157"; exon_number "20";
chrX	StringTie	transcript	153907181	153928210	1000	-	.	gene_id "MSTRG.214396"; transcript_id "MSTRG.214396.158";
chrX	StringTie	exon	153907181	153907962	1000	-	.	gene_id "MSTRG.214396"; transcript_id "MSTRG.214396.158"; exon_number "1";
chrX	StringTie	exon	153909070	153909169	1000	-	.	gene_id "MSTRG.214396"; transcript_id "MSTRG.214396.158"; exon_number "2";
chrX	StringTie	exon	153909443	153909535	1000	-	.	gene_id "MSTRG.214396"; transcript_id "MSTRG.214396.158"; exon_number "3";
chrX	StringTie	exon	153909741	153909924	1000	-	.	gene_id "MSTRG.214396"; transcript_id "MSTRG.214396.158"; exon_number "4";
chrX	StringTie	exon	153910012	153910085	1000	-	.	gene_id "MSTRG.214396"; transcript_id "MSTRG.214396.158"; exon_number "5";
chrX	StringTie	exon	153910171	153910404	1000	-	.	gene_id "MSTRG.214396"; transcript_id "MSTRG.214396.158"; exon_number "6";
chrX	StringTie	exon	153910506	153910611	1000	-	.	gene_id "MSTRG.214396"; transcript_id "MSTRG.214396.158"; exon_number "7";
chrX	StringTie	exon	153910700	153910834	1000	-	.	gene_id "MSTRG.214396"; transcript_id "MSTRG.214396.158"; exon_number "8";
chrX	StringTie	exon	153910922	153910999	1000	-	.	gene_id "MSTRG.214396"; transcript_id "MSTRG.214396.158"; exon_number "9";
chrX	StringTie	exon	153911129	153911189	1000	-	.	gene_id "MSTRG.214396"; transcript_id "MSTRG.214396.158"; exon_number "10";
chrX	StringTie	exon	153912700	153912802	1000	-	.	gene_id "MSTRG.214396"; transcript_id "MSTRG.214396.158"; exon_number "11";
chrX	StringTie	exon	153913024	153913051	1000	-	.	gene_id "MSTRG.214396"; transcript_id "MSTRG.214396.158"; exon_number "12";
chrX	StringTie	exon	153913218	153913302	1000	-	.	gene_id "MSTRG.214396"; transcript_id "MSTRG.214396.158"; exon_number "13";
chrX	StringTie	exon	153913409	153913600	1000	-	.	gene_id "MSTRG.214396"; transcript_id "MSTRG.214396.158"; exon_number "14";
chrX	StringTie	exon	153913778	153913879	1000	-	.	gene_id "MSTRG.214396"; transcript_id "MSTRG.214396.158"; exon_number "15";
chrX	StringTie	exon	153918832	153919053	1000	-	.	gene_id "MSTRG.214396"; transcript_id "MSTRG.214396.158"; exon_number "16";
chrX	StringTie	exon	153919155	153919283	1000	-	.	gene_id "MSTRG.214396"; transcript_id "MSTRG.214396.158"; exon_number "17";
chrX	StringTie	exon	153919567	153920808	1000	-	.	gene_id "MSTRG.214396"; transcript_id "MSTRG.214396.158"; exon_number "18";
chrX	StringTie	exon	153921097	153921159	1000	-	.	gene_id "MSTRG.214396"; transcript_id "MSTRG.214396.158"; exon_number "19";
chrX	StringTie	exon	153921365	153921527	1000	-	.	gene_id "MSTRG.214396"; transcript_id "MSTRG.214396.158"; exon_number "20";
chrX	StringTie	exon	153921605	153921809	1000	-	.	gene_id "MSTRG.214396"; transcript_id "MSTRG.214396.158"; exon_number "21";
chrX	StringTie	exon	153926816	153928210	1000	-	.	gene_id "MSTRG.214396"; transcript_id "MSTRG.214396.158"; exon_number "22";
chrX	StringTie	transcript	153907181	153935059	1000	-	.	gene_id "MSTRG.214396"; transcript_id "MSTRG.214396.159";
chrX	StringTie	exon	153907181	153907962	1000	-	.	gene_id "MSTRG.214396"; transcript_id "MSTRG.214396.159"; exon_number "1";
chrX	StringTie	exon	153909070	153909169	1000	-	.	gene_id "MSTRG.214396"; transcript_id "MSTRG.214396.159"; exon_number "2";
chrX	StringTie	exon	153909443	153909535	1000	-	.	gene_id "MSTRG.214396"; transcript_id "MSTRG.214396.159"; exon_number "3";
chrX	StringTie	exon	153909741	153909924	1000	-	.	gene_id "MSTRG.214396"; transcript_id "MSTRG.214396.159"; exon_number "4";
chrX	StringTie	exon	153910012	153910085	1000	-	.	gene_id "MSTRG.214396"; transcript_id "MSTRG.214396.159"; exon_number "5";
chrX	StringTie	exon	153910171	153910404	1000	-	.	gene_id "MSTRG.214396"; transcript_id "MSTRG.214396.159"; exon_number "6";
chrX	StringTie	exon	153910506	153910611	1000	-	.	gene_id "MSTRG.214396"; transcript_id "MSTRG.214396.159"; exon_number "7";
chrX	StringTie	exon	153910700	153910834	1000	-	.	gene_id "MSTRG.214396"; transcript_id "MSTRG.214396.159"; exon_number "8";
chrX	StringTie	exon	153910922	153910999	1000	-	.	gene_id "MSTRG.214396"; transcript_id "MSTRG.214396.159"; exon_number "9";
chrX	StringTie	exon	153911129	153911189	1000	-	.	gene_id "MSTRG.214396"; transcript_id "MSTRG.214396.159"; exon_number "10";
chrX	StringTie	exon	153912700	153912802	1000	-	.	gene_id "MSTRG.214396"; transcript_id "MSTRG.214396.159"; exon_number "11";
chrX	StringTie	exon	153913024	153913051	1000	-	.	gene_id "MSTRG.214396"; transcript_id "MSTRG.214396.159"; exon_number "12";
chrX	StringTie	exon	153913218	153913302	1000	-	.	gene_id "MSTRG.214396"; transcript_id "MSTRG.214396.159"; exon_number "13";
chrX	StringTie	exon	153913409	153913600	1000	-	.	gene_id "MSTRG.214396"; transcript_id "MSTRG.214396.159"; exon_number "14";
chrX	StringTie	exon	153913778	153913879	1000	-	.	gene_id "MSTRG.214396"; transcript_id "MSTRG.214396.159"; exon_number "15";
chrX	StringTie	exon	153918832	153919053	1000	-	.	gene_id "MSTRG.214396"; transcript_id "MSTRG.214396.159"; exon_number "16";
chrX	StringTie	exon	153919155	153919283	1000	-	.	gene_id "MSTRG.214396"; transcript_id "MSTRG.214396.159"; exon_number "17";
chrX	StringTie	exon	153920626	153920808	1000	-	.	gene_id "MSTRG.214396"; transcript_id "MSTRG.214396.159"; exon_number "18";
chrX	StringTie	exon	153921097	153921159	1000	-	.	gene_id "MSTRG.214396"; transcript_id "MSTRG.214396.159"; exon_number "19";
chrX	StringTie	exon	153921365	153921527	1000	-	.	gene_id "MSTRG.214396"; transcript_id "MSTRG.214396.159"; exon_number "20";
chrX	StringTie	exon	153921605	153921809	1000	-	.	gene_id "MSTRG.214396"; transcript_id "MSTRG.214396.159"; exon_number "21";
chrX	StringTie	exon	153930763	153930847	1000	-	.	gene_id "MSTRG.214396"; transcript_id "MSTRG.214396.159"; exon_number "22";
chrX	StringTie	exon	153932071	153932115	1000	-	.	gene_id "MSTRG.214396"; transcript_id "MSTRG.214396.159"; exon_number "23";
chrX	StringTie	exon	153932316	153932431	1000	-	.	gene_id "MSTRG.214396"; transcript_id "MSTRG.214396.159"; exon_number "24";
chrX	StringTie	exon	153932539	153932584	1000	-	.	gene_id "MSTRG.214396"; transcript_id "MSTRG.214396.159"; exon_number "25";
chrX	StringTie	exon	153933943	153934001	1000	-	.	gene_id "MSTRG.214396"; transcript_id "MSTRG.214396.159"; exon_number "26";
chrX	StringTie	exon	153934377	153934475	1000	-	.	gene_id "MSTRG.214396"; transcript_id "MSTRG.214396.159"; exon_number "27";
chrX	StringTie	exon	153934884	153935059	1000	-	.	gene_id "MSTRG.214396"; transcript_id "MSTRG.214396.159"; exon_number "28";
chrX	StringTie	transcript	153861473	153886161	1000	-	.	gene_id "MSTRG.214396"; transcript_id "MSTRG.214396.16";
chrX	StringTie	exon	153861473	153862894	1000	-	.	gene_id "MSTRG.214396"; transcript_id "MSTRG.214396.16"; exon_number "1";
chrX	StringTie	exon	153863368	153863379	1000	-	.	gene_id "MSTRG.214396"; transcript_id "MSTRG.214396.16"; exon_number "2";
chrX	StringTie	exon	153863477	153863549	1000	-	.	gene_id "MSTRG.214396"; transcript_id "MSTRG.214396.16"; exon_number "3";
chrX	StringTie	exon	153863883	153864017	1000	-	.	gene_id "MSTRG.214396"; transcript_id "MSTRG.214396.16"; exon_number "4";
chrX	StringTie	exon	153864322	153864474	1000	-	.	gene_id "MSTRG.214396"; transcript_id "MSTRG.214396.16"; exon_number "5";
chrX	StringTie	exon	153864585	153864704	1000	-	.	gene_id "MSTRG.214396"; transcript_id "MSTRG.214396.16"; exon_number "6";
chrX	StringTie	exon	153864821	153864994	1000	-	.	gene_id "MSTRG.214396"; transcript_id "MSTRG.214396.16"; exon_number "7";
chrX	StringTie	exon	153865088	153865210	1000	-	.	gene_id "MSTRG.214396"; transcript_id "MSTRG.214396.16"; exon_number "8";
chrX	StringTie	exon	153865299	153865500	1000	-	.	gene_id "MSTRG.214396"; transcript_id "MSTRG.214396.16"; exon_number "9";
chrX	StringTie	exon	153865704	153865819	1000	-	.	gene_id "MSTRG.214396"; transcript_id "MSTRG.214396.16"; exon_number "10";
chrX	StringTie	exon	153866649	153866871	1000	-	.	gene_id "MSTRG.214396"; transcript_id "MSTRG.214396.16"; exon_number "11";
chrX	StringTie	exon	153867054	153867124	1000	-	.	gene_id "MSTRG.214396"; transcript_id "MSTRG.214396.16"; exon_number "12";
chrX	StringTie	exon	153867356	153867553	1000	-	.	gene_id "MSTRG.214396"; transcript_id "MSTRG.214396.16"; exon_number "13";
chrX	StringTie	exon	153867800	153867910	1000	-	.	gene_id "MSTRG.214396"; transcript_id "MSTRG.214396.16"; exon_number "14";
chrX	StringTie	exon	153867998	153868122	1000	-	.	gene_id "MSTRG.214396"; transcript_id "MSTRG.214396.16"; exon_number "15";
chrX	StringTie	exon	153868302	153868458	1000	-	.	gene_id "MSTRG.214396"; transcript_id "MSTRG.214396.16"; exon_number "16";
chrX	StringTie	exon	153868561	153868727	1000	-	.	gene_id "MSTRG.214396"; transcript_id "MSTRG.214396.16"; exon_number "17";
chrX	StringTie	exon	153868841	153868952	1000	-	.	gene_id "MSTRG.214396"; transcript_id "MSTRG.214396.16"; exon_number "18";
chrX	StringTie	exon	153869520	153869663	1000	-	.	gene_id "MSTRG.214396"; transcript_id "MSTRG.214396.16"; exon_number "19";
chrX	StringTie	exon	153869803	153869934	1000	-	.	gene_id "MSTRG.214396"; transcript_id "MSTRG.214396.16"; exon_number "20";
chrX	StringTie	exon	153870056	153870240	1000	-	.	gene_id "MSTRG.214396"; transcript_id "MSTRG.214396.16"; exon_number "21";
chrX	StringTie	exon	153870388	153870499	1000	-	.	gene_id "MSTRG.214396"; transcript_id "MSTRG.214396.16"; exon_number "22";
chrX	StringTie	exon	153870790	153870960	1000	-	.	gene_id "MSTRG.214396"; transcript_id "MSTRG.214396.16"; exon_number "23";
chrX	StringTie	exon	153871057	153871179	1000	-	.	gene_id "MSTRG.214396"; transcript_id "MSTRG.214396.16"; exon_number "24";
chrX	StringTie	exon	153872152	153872354	1000	-	.	gene_id "MSTRG.214396"; transcript_id "MSTRG.214396.16"; exon_number "25";
chrX	StringTie	exon	153872592	153872697	1000	-	.	gene_id "MSTRG.214396"; transcript_id "MSTRG.214396.16"; exon_number "26";
chrX	StringTie	exon	153875761	153875944	1000	-	.	gene_id "MSTRG.214396"; transcript_id "MSTRG.214396.16"; exon_number "27";
chrX	StringTie	exon	153883931	153884506	1000	-	.	gene_id "MSTRG.214396"; transcript_id "MSTRG.214396.16"; exon_number "28";
chrX	StringTie	exon	153886065	153886161	1000	-	.	gene_id "MSTRG.214396"; transcript_id "MSTRG.214396.16"; exon_number "29";
chrX	StringTie	transcript	153907181	153926978	1000	-	.	gene_id "MSTRG.214396"; transcript_id "MSTRG.214396.160";
chrX	StringTie	exon	153907181	153907962	1000	-	.	gene_id "MSTRG.214396"; transcript_id "MSTRG.214396.160"; exon_number "1";
chrX	StringTie	exon	153909070	153909169	1000	-	.	gene_id "MSTRG.214396"; transcript_id "MSTRG.214396.160"; exon_number "2";
chrX	StringTie	exon	153909443	153909535	1000	-	.	gene_id "MSTRG.214396"; transcript_id "MSTRG.214396.160"; exon_number "3";
chrX	StringTie	exon	153909741	153909924	1000	-	.	gene_id "MSTRG.214396"; transcript_id "MSTRG.214396.160"; exon_number "4";
chrX	StringTie	exon	153910012	153910085	1000	-	.	gene_id "MSTRG.214396"; transcript_id "MSTRG.214396.160"; exon_number "5";
chrX	StringTie	exon	153910171	153910404	1000	-	.	gene_id "MSTRG.214396"; transcript_id "MSTRG.214396.160"; exon_number "6";
chrX	StringTie	exon	153910506	153910611	1000	-	.	gene_id "MSTRG.214396"; transcript_id "MSTRG.214396.160"; exon_number "7";
chrX	StringTie	exon	153910700	153910834	1000	-	.	gene_id "MSTRG.214396"; transcript_id "MSTRG.214396.160"; exon_number "8";
chrX	StringTie	exon	153910922	153910999	1000	-	.	gene_id "MSTRG.214396"; transcript_id "MSTRG.214396.160"; exon_number "9";
chrX	StringTie	exon	153911129	153911189	1000	-	.	gene_id "MSTRG.214396"; transcript_id "MSTRG.214396.160"; exon_number "10";
chrX	StringTie	exon	153912700	153912802	1000	-	.	gene_id "MSTRG.214396"; transcript_id "MSTRG.214396.160"; exon_number "11";
chrX	StringTie	exon	153913024	153913051	1000	-	.	gene_id "MSTRG.214396"; transcript_id "MSTRG.214396.160"; exon_number "12";
chrX	StringTie	exon	153913218	153913299	1000	-	.	gene_id "MSTRG.214396"; transcript_id "MSTRG.214396.160"; exon_number "13";
chrX	StringTie	exon	153913409	153913600	1000	-	.	gene_id "MSTRG.214396"; transcript_id "MSTRG.214396.160"; exon_number "14";
chrX	StringTie	exon	153913778	153913879	1000	-	.	gene_id "MSTRG.214396"; transcript_id "MSTRG.214396.160"; exon_number "15";
chrX	StringTie	exon	153918832	153919053	1000	-	.	gene_id "MSTRG.214396"; transcript_id "MSTRG.214396.160"; exon_number "16";
chrX	StringTie	exon	153919155	153919283	1000	-	.	gene_id "MSTRG.214396"; transcript_id "MSTRG.214396.160"; exon_number "17";
chrX	StringTie	exon	153920626	153920808	1000	-	.	gene_id "MSTRG.214396"; transcript_id "MSTRG.214396.160"; exon_number "18";
chrX	StringTie	exon	153921097	153921159	1000	-	.	gene_id "MSTRG.214396"; transcript_id "MSTRG.214396.160"; exon_number "19";
chrX	StringTie	exon	153921365	153921527	1000	-	.	gene_id "MSTRG.214396"; transcript_id "MSTRG.214396.160"; exon_number "20";
chrX	StringTie	exon	153921605	153921809	1000	-	.	gene_id "MSTRG.214396"; transcript_id "MSTRG.214396.160"; exon_number "21";
chrX	StringTie	exon	153926803	153926978	1000	-	.	gene_id "MSTRG.214396"; transcript_id "MSTRG.214396.160"; exon_number "22";
chrX	StringTie	transcript	153907181	153944850	1000	-	.	gene_id "MSTRG.214396"; transcript_id "MSTRG.214396.161";
chrX	StringTie	exon	153907181	153907962	1000	-	.	gene_id "MSTRG.214396"; transcript_id "MSTRG.214396.161"; exon_number "1";
chrX	StringTie	exon	153909070	153909169	1000	-	.	gene_id "MSTRG.214396"; transcript_id "MSTRG.214396.161"; exon_number "2";
chrX	StringTie	exon	153909443	153909535	1000	-	.	gene_id "MSTRG.214396"; transcript_id "MSTRG.214396.161"; exon_number "3";
chrX	StringTie	exon	153909741	153909924	1000	-	.	gene_id "MSTRG.214396"; transcript_id "MSTRG.214396.161"; exon_number "4";
chrX	StringTie	exon	153910012	153910085	1000	-	.	gene_id "MSTRG.214396"; transcript_id "MSTRG.214396.161"; exon_number "5";
chrX	StringTie	exon	153910171	153910404	1000	-	.	gene_id "MSTRG.214396"; transcript_id "MSTRG.214396.161"; exon_number "6";
chrX	StringTie	exon	153910506	153910611	1000	-	.	gene_id "MSTRG.214396"; transcript_id "MSTRG.214396.161"; exon_number "7";
chrX	StringTie	exon	153910700	153910834	1000	-	.	gene_id "MSTRG.214396"; transcript_id "MSTRG.214396.161"; exon_number "8";
chrX	StringTie	exon	153910922	153910999	1000	-	.	gene_id "MSTRG.214396"; transcript_id "MSTRG.214396.161"; exon_number "9";
chrX	StringTie	exon	153911129	153911189	1000	-	.	gene_id "MSTRG.214396"; transcript_id "MSTRG.214396.161"; exon_number "10";
chrX	StringTie	exon	153912700	153912802	1000	-	.	gene_id "MSTRG.214396"; transcript_id "MSTRG.214396.161"; exon_number "11";
chrX	StringTie	exon	153913024	153913051	1000	-	.	gene_id "MSTRG.214396"; transcript_id "MSTRG.214396.161"; exon_number "12";
chrX	StringTie	exon	153913218	153913302	1000	-	.	gene_id "MSTRG.214396"; transcript_id "MSTRG.214396.161"; exon_number "13";
chrX	StringTie	exon	153913409	153913600	1000	-	.	gene_id "MSTRG.214396"; transcript_id "MSTRG.214396.161"; exon_number "14";
chrX	StringTie	exon	153913778	153913879	1000	-	.	gene_id "MSTRG.214396"; transcript_id "MSTRG.214396.161"; exon_number "15";
chrX	StringTie	exon	153918832	153919053	1000	-	.	gene_id "MSTRG.214396"; transcript_id "MSTRG.214396.161"; exon_number "16";
chrX	StringTie	exon	153919155	153919283	1000	-	.	gene_id "MSTRG.214396"; transcript_id "MSTRG.214396.161"; exon_number "17";
chrX	StringTie	exon	153920626	153920808	1000	-	.	gene_id "MSTRG.214396"; transcript_id "MSTRG.214396.161"; exon_number "18";
chrX	StringTie	exon	153921097	153921159	1000	-	.	gene_id "MSTRG.214396"; transcript_id "MSTRG.214396.161"; exon_number "19";
chrX	StringTie	exon	153921365	153921527	1000	-	.	gene_id "MSTRG.214396"; transcript_id "MSTRG.214396.161"; exon_number "20";
chrX	StringTie	exon	153921605	153921809	1000	-	.	gene_id "MSTRG.214396"; transcript_id "MSTRG.214396.161"; exon_number "21";
chrX	StringTie	exon	153930763	153930847	1000	-	.	gene_id "MSTRG.214396"; transcript_id "MSTRG.214396.161"; exon_number "22";
chrX	StringTie	exon	153932071	153932115	1000	-	.	gene_id "MSTRG.214396"; transcript_id "MSTRG.214396.161"; exon_number "23";
chrX	StringTie	exon	153932316	153932431	1000	-	.	gene_id "MSTRG.214396"; transcript_id "MSTRG.214396.161"; exon_number "24";
chrX	StringTie	exon	153932539	153932584	1000	-	.	gene_id "MSTRG.214396"; transcript_id "MSTRG.214396.161"; exon_number "25";
chrX	StringTie	exon	153933961	153934001	1000	-	.	gene_id "MSTRG.214396"; transcript_id "MSTRG.214396.161"; exon_number "26";
chrX	StringTie	exon	153934377	153934475	1000	-	.	gene_id "MSTRG.214396"; transcript_id "MSTRG.214396.161"; exon_number "27";
chrX	StringTie	exon	153934884	153935404	1000	-	.	gene_id "MSTRG.214396"; transcript_id "MSTRG.214396.161"; exon_number "28";
chrX	StringTie	exon	153935489	153935576	1000	-	.	gene_id "MSTRG.214396"; transcript_id "MSTRG.214396.161"; exon_number "29";
chrX	StringTie	exon	153936004	153936105	1000	-	.	gene_id "MSTRG.214396"; transcript_id "MSTRG.214396.161"; exon_number "30";
chrX	StringTie	exon	153940102	153940233	1000	-	.	gene_id "MSTRG.214396"; transcript_id "MSTRG.214396.161"; exon_number "31";
chrX	StringTie	exon	153941478	153941653	1000	-	.	gene_id "MSTRG.214396"; transcript_id "MSTRG.214396.161"; exon_number "32";
chrX	StringTie	exon	153941950	153942031	1000	-	.	gene_id "MSTRG.214396"; transcript_id "MSTRG.214396.161"; exon_number "33";
chrX	StringTie	exon	153942855	153943079	1000	-	.	gene_id "MSTRG.214396"; transcript_id "MSTRG.214396.161"; exon_number "34";
chrX	StringTie	exon	153943546	153943718	1000	-	.	gene_id "MSTRG.214396"; transcript_id "MSTRG.214396.161"; exon_number "35";
chrX	StringTie	exon	153943895	153943970	1000	-	.	gene_id "MSTRG.214396"; transcript_id "MSTRG.214396.161"; exon_number "36";
chrX	StringTie	exon	153944080	153944155	1000	-	.	gene_id "MSTRG.214396"; transcript_id "MSTRG.214396.161"; exon_number "37";
chrX	StringTie	exon	153944309	153944418	1000	-	.	gene_id "MSTRG.214396"; transcript_id "MSTRG.214396.161"; exon_number "38";
chrX	StringTie	exon	153944507	153944850	1000	-	.	gene_id "MSTRG.214396"; transcript_id "MSTRG.214396.161"; exon_number "39";
chrX	StringTie	transcript	153907181	153928210	1000	-	.	gene_id "MSTRG.214396"; transcript_id "MSTRG.214396.162";
chrX	StringTie	exon	153907181	153907962	1000	-	.	gene_id "MSTRG.214396"; transcript_id "MSTRG.214396.162"; exon_number "1";
chrX	StringTie	exon	153909070	153909169	1000	-	.	gene_id "MSTRG.214396"; transcript_id "MSTRG.214396.162"; exon_number "2";
chrX	StringTie	exon	153909443	153909535	1000	-	.	gene_id "MSTRG.214396"; transcript_id "MSTRG.214396.162"; exon_number "3";
chrX	StringTie	exon	153909741	153909924	1000	-	.	gene_id "MSTRG.214396"; transcript_id "MSTRG.214396.162"; exon_number "4";
chrX	StringTie	exon	153910012	153910085	1000	-	.	gene_id "MSTRG.214396"; transcript_id "MSTRG.214396.162"; exon_number "5";
chrX	StringTie	exon	153910171	153910404	1000	-	.	gene_id "MSTRG.214396"; transcript_id "MSTRG.214396.162"; exon_number "6";
chrX	StringTie	exon	153910506	153910611	1000	-	.	gene_id "MSTRG.214396"; transcript_id "MSTRG.214396.162"; exon_number "7";
chrX	StringTie	exon	153910700	153910834	1000	-	.	gene_id "MSTRG.214396"; transcript_id "MSTRG.214396.162"; exon_number "8";
chrX	StringTie	exon	153910922	153910999	1000	-	.	gene_id "MSTRG.214396"; transcript_id "MSTRG.214396.162"; exon_number "9";
chrX	StringTie	exon	153911129	153911189	1000	-	.	gene_id "MSTRG.214396"; transcript_id "MSTRG.214396.162"; exon_number "10";
chrX	StringTie	exon	153912700	153912802	1000	-	.	gene_id "MSTRG.214396"; transcript_id "MSTRG.214396.162"; exon_number "11";
chrX	StringTie	exon	153913024	153913051	1000	-	.	gene_id "MSTRG.214396"; transcript_id "MSTRG.214396.162"; exon_number "12";
chrX	StringTie	exon	153913218	153913233	1000	-	.	gene_id "MSTRG.214396"; transcript_id "MSTRG.214396.162"; exon_number "13";
chrX	StringTie	exon	153913255	153913302	1000	-	.	gene_id "MSTRG.214396"; transcript_id "MSTRG.214396.162"; exon_number "14";
chrX	StringTie	exon	153913409	153913600	1000	-	.	gene_id "MSTRG.214396"; transcript_id "MSTRG.214396.162"; exon_number "15";
chrX	StringTie	exon	153913778	153913879	1000	-	.	gene_id "MSTRG.214396"; transcript_id "MSTRG.214396.162"; exon_number "16";
chrX	StringTie	exon	153918832	153919053	1000	-	.	gene_id "MSTRG.214396"; transcript_id "MSTRG.214396.162"; exon_number "17";
chrX	StringTie	exon	153919155	153919283	1000	-	.	gene_id "MSTRG.214396"; transcript_id "MSTRG.214396.162"; exon_number "18";
chrX	StringTie	exon	153919567	153919686	1000	-	.	gene_id "MSTRG.214396"; transcript_id "MSTRG.214396.162"; exon_number "19";
chrX	StringTie	exon	153920626	153920808	1000	-	.	gene_id "MSTRG.214396"; transcript_id "MSTRG.214396.162"; exon_number "20";
chrX	StringTie	exon	153921097	153921159	1000	-	.	gene_id "MSTRG.214396"; transcript_id "MSTRG.214396.162"; exon_number "21";
chrX	StringTie	exon	153921365	153921527	1000	-	.	gene_id "MSTRG.214396"; transcript_id "MSTRG.214396.162"; exon_number "22";
chrX	StringTie	exon	153921605	153921809	1000	-	.	gene_id "MSTRG.214396"; transcript_id "MSTRG.214396.162"; exon_number "23";
chrX	StringTie	exon	153926136	153928210	1000	-	.	gene_id "MSTRG.214396"; transcript_id "MSTRG.214396.162"; exon_number "24";
chrX	StringTie	transcript	153907203	153928220	1000	-	.	gene_id "MSTRG.214396"; transcript_id "MSTRG.214396.163";
chrX	StringTie	exon	153907203	153907962	1000	-	.	gene_id "MSTRG.214396"; transcript_id "MSTRG.214396.163"; exon_number "1";
chrX	StringTie	exon	153909070	153909169	1000	-	.	gene_id "MSTRG.214396"; transcript_id "MSTRG.214396.163"; exon_number "2";
chrX	StringTie	exon	153909443	153909535	1000	-	.	gene_id "MSTRG.214396"; transcript_id "MSTRG.214396.163"; exon_number "3";
chrX	StringTie	exon	153909741	153909924	1000	-	.	gene_id "MSTRG.214396"; transcript_id "MSTRG.214396.163"; exon_number "4";
chrX	StringTie	exon	153910012	153910085	1000	-	.	gene_id "MSTRG.214396"; transcript_id "MSTRG.214396.163"; exon_number "5";
chrX	StringTie	exon	153910171	153910404	1000	-	.	gene_id "MSTRG.214396"; transcript_id "MSTRG.214396.163"; exon_number "6";
chrX	StringTie	exon	153910506	153910611	1000	-	.	gene_id "MSTRG.214396"; transcript_id "MSTRG.214396.163"; exon_number "7";
chrX	StringTie	exon	153910700	153910834	1000	-	.	gene_id "MSTRG.214396"; transcript_id "MSTRG.214396.163"; exon_number "8";
chrX	StringTie	exon	153910922	153910999	1000	-	.	gene_id "MSTRG.214396"; transcript_id "MSTRG.214396.163"; exon_number "9";
chrX	StringTie	exon	153911129	153911189	1000	-	.	gene_id "MSTRG.214396"; transcript_id "MSTRG.214396.163"; exon_number "10";
chrX	StringTie	exon	153912700	153912802	1000	-	.	gene_id "MSTRG.214396"; transcript_id "MSTRG.214396.163"; exon_number "11";
chrX	StringTie	exon	153913024	153913051	1000	-	.	gene_id "MSTRG.214396"; transcript_id "MSTRG.214396.163"; exon_number "12";
chrX	StringTie	exon	153913218	153913302	1000	-	.	gene_id "MSTRG.214396"; transcript_id "MSTRG.214396.163"; exon_number "13";
chrX	StringTie	exon	153913409	153913600	1000	-	.	gene_id "MSTRG.214396"; transcript_id "MSTRG.214396.163"; exon_number "14";
chrX	StringTie	exon	153913778	153913879	1000	-	.	gene_id "MSTRG.214396"; transcript_id "MSTRG.214396.163"; exon_number "15";
chrX	StringTie	exon	153918832	153919053	1000	-	.	gene_id "MSTRG.214396"; transcript_id "MSTRG.214396.163"; exon_number "16";
chrX	StringTie	exon	153919155	153919283	1000	-	.	gene_id "MSTRG.214396"; transcript_id "MSTRG.214396.163"; exon_number "17";
chrX	StringTie	exon	153920626	153920808	1000	-	.	gene_id "MSTRG.214396"; transcript_id "MSTRG.214396.163"; exon_number "18";
chrX	StringTie	exon	153921097	153921159	1000	-	.	gene_id "MSTRG.214396"; transcript_id "MSTRG.214396.163"; exon_number "19";
chrX	StringTie	exon	153921365	153921527	1000	-	.	gene_id "MSTRG.214396"; transcript_id "MSTRG.214396.163"; exon_number "20";
chrX	StringTie	exon	153921605	153921809	1000	-	.	gene_id "MSTRG.214396"; transcript_id "MSTRG.214396.163"; exon_number "21";
chrX	StringTie	exon	153926590	153928220	1000	-	.	gene_id "MSTRG.214396"; transcript_id "MSTRG.214396.163"; exon_number "22";
chrX	StringTie	transcript	153907203	153927174	1000	-	.	gene_id "MSTRG.214396"; transcript_id "MSTRG.214396.164";
chrX	StringTie	exon	153907203	153907962	1000	-	.	gene_id "MSTRG.214396"; transcript_id "MSTRG.214396.164"; exon_number "1";
chrX	StringTie	exon	153909070	153909169	1000	-	.	gene_id "MSTRG.214396"; transcript_id "MSTRG.214396.164"; exon_number "2";
chrX	StringTie	exon	153909443	153909535	1000	-	.	gene_id "MSTRG.214396"; transcript_id "MSTRG.214396.164"; exon_number "3";
chrX	StringTie	exon	153909741	153909924	1000	-	.	gene_id "MSTRG.214396"; transcript_id "MSTRG.214396.164"; exon_number "4";
chrX	StringTie	exon	153910012	153910085	1000	-	.	gene_id "MSTRG.214396"; transcript_id "MSTRG.214396.164"; exon_number "5";
chrX	StringTie	exon	153910171	153910404	1000	-	.	gene_id "MSTRG.214396"; transcript_id "MSTRG.214396.164"; exon_number "6";
chrX	StringTie	exon	153910506	153910611	1000	-	.	gene_id "MSTRG.214396"; transcript_id "MSTRG.214396.164"; exon_number "7";
chrX	StringTie	exon	153910700	153910834	1000	-	.	gene_id "MSTRG.214396"; transcript_id "MSTRG.214396.164"; exon_number "8";
chrX	StringTie	exon	153910922	153910999	1000	-	.	gene_id "MSTRG.214396"; transcript_id "MSTRG.214396.164"; exon_number "9";
chrX	StringTie	exon	153911129	153911189	1000	-	.	gene_id "MSTRG.214396"; transcript_id "MSTRG.214396.164"; exon_number "10";
chrX	StringTie	exon	153912700	153912802	1000	-	.	gene_id "MSTRG.214396"; transcript_id "MSTRG.214396.164"; exon_number "11";
chrX	StringTie	exon	153913024	153913051	1000	-	.	gene_id "MSTRG.214396"; transcript_id "MSTRG.214396.164"; exon_number "12";
chrX	StringTie	exon	153913218	153913302	1000	-	.	gene_id "MSTRG.214396"; transcript_id "MSTRG.214396.164"; exon_number "13";
chrX	StringTie	exon	153913409	153913600	1000	-	.	gene_id "MSTRG.214396"; transcript_id "MSTRG.214396.164"; exon_number "14";
chrX	StringTie	exon	153913778	153913879	1000	-	.	gene_id "MSTRG.214396"; transcript_id "MSTRG.214396.164"; exon_number "15";
chrX	StringTie	exon	153918832	153919053	1000	-	.	gene_id "MSTRG.214396"; transcript_id "MSTRG.214396.164"; exon_number "16";
chrX	StringTie	exon	153919155	153919283	1000	-	.	gene_id "MSTRG.214396"; transcript_id "MSTRG.214396.164"; exon_number "17";
chrX	StringTie	exon	153920626	153920808	1000	-	.	gene_id "MSTRG.214396"; transcript_id "MSTRG.214396.164"; exon_number "18";
chrX	StringTie	exon	153921097	153921159	1000	-	.	gene_id "MSTRG.214396"; transcript_id "MSTRG.214396.164"; exon_number "19";
chrX	StringTie	exon	153921365	153921523	1000	-	.	gene_id "MSTRG.214396"; transcript_id "MSTRG.214396.164"; exon_number "20";
chrX	StringTie	exon	153921605	153921809	1000	-	.	gene_id "MSTRG.214396"; transcript_id "MSTRG.214396.164"; exon_number "21";
chrX	StringTie	exon	153926921	153927174	1000	-	.	gene_id "MSTRG.214396"; transcript_id "MSTRG.214396.164"; exon_number "22";
chrX	StringTie	transcript	153907207	153926281	1000	-	.	gene_id "MSTRG.214396"; transcript_id "MSTRG.214396.165";
chrX	StringTie	exon	153907207	153907962	1000	-	.	gene_id "MSTRG.214396"; transcript_id "MSTRG.214396.165"; exon_number "1";
chrX	StringTie	exon	153909070	153909169	1000	-	.	gene_id "MSTRG.214396"; transcript_id "MSTRG.214396.165"; exon_number "2";
chrX	StringTie	exon	153909443	153909535	1000	-	.	gene_id "MSTRG.214396"; transcript_id "MSTRG.214396.165"; exon_number "3";
chrX	StringTie	exon	153909741	153909924	1000	-	.	gene_id "MSTRG.214396"; transcript_id "MSTRG.214396.165"; exon_number "4";
chrX	StringTie	exon	153910012	153910085	1000	-	.	gene_id "MSTRG.214396"; transcript_id "MSTRG.214396.165"; exon_number "5";
chrX	StringTie	exon	153910171	153910404	1000	-	.	gene_id "MSTRG.214396"; transcript_id "MSTRG.214396.165"; exon_number "6";
chrX	StringTie	exon	153910506	153910611	1000	-	.	gene_id "MSTRG.214396"; transcript_id "MSTRG.214396.165"; exon_number "7";
chrX	StringTie	exon	153910700	153910834	1000	-	.	gene_id "MSTRG.214396"; transcript_id "MSTRG.214396.165"; exon_number "8";
chrX	StringTie	exon	153910922	153910999	1000	-	.	gene_id "MSTRG.214396"; transcript_id "MSTRG.214396.165"; exon_number "9";
chrX	StringTie	exon	153911129	153911189	1000	-	.	gene_id "MSTRG.214396"; transcript_id "MSTRG.214396.165"; exon_number "10";
chrX	StringTie	exon	153912700	153912802	1000	-	.	gene_id "MSTRG.214396"; transcript_id "MSTRG.214396.165"; exon_number "11";
chrX	StringTie	exon	153913024	153913051	1000	-	.	gene_id "MSTRG.214396"; transcript_id "MSTRG.214396.165"; exon_number "12";
chrX	StringTie	exon	153913218	153913302	1000	-	.	gene_id "MSTRG.214396"; transcript_id "MSTRG.214396.165"; exon_number "13";
chrX	StringTie	exon	153913409	153913600	1000	-	.	gene_id "MSTRG.214396"; transcript_id "MSTRG.214396.165"; exon_number "14";
chrX	StringTie	exon	153913778	153913879	1000	-	.	gene_id "MSTRG.214396"; transcript_id "MSTRG.214396.165"; exon_number "15";
chrX	StringTie	exon	153918832	153919053	1000	-	.	gene_id "MSTRG.214396"; transcript_id "MSTRG.214396.165"; exon_number "16";
chrX	StringTie	exon	153919155	153919283	1000	-	.	gene_id "MSTRG.214396"; transcript_id "MSTRG.214396.165"; exon_number "17";
chrX	StringTie	exon	153920626	153920808	1000	-	.	gene_id "MSTRG.214396"; transcript_id "MSTRG.214396.165"; exon_number "18";
chrX	StringTie	exon	153921097	153921159	1000	-	.	gene_id "MSTRG.214396"; transcript_id "MSTRG.214396.165"; exon_number "19";
chrX	StringTie	exon	153921365	153921527	1000	-	.	gene_id "MSTRG.214396"; transcript_id "MSTRG.214396.165"; exon_number "20";
chrX	StringTie	exon	153921605	153921809	1000	-	.	gene_id "MSTRG.214396"; transcript_id "MSTRG.214396.165"; exon_number "21";
chrX	StringTie	exon	153925761	153925911	1000	-	.	gene_id "MSTRG.214396"; transcript_id "MSTRG.214396.165"; exon_number "22";
chrX	StringTie	exon	153926136	153926281	1000	-	.	gene_id "MSTRG.214396"; transcript_id "MSTRG.214396.165"; exon_number "23";
chrX	StringTie	transcript	153907216	153926315	1000	-	.	gene_id "MSTRG.214396"; transcript_id "MSTRG.214396.166";
chrX	StringTie	exon	153907216	153907962	1000	-	.	gene_id "MSTRG.214396"; transcript_id "MSTRG.214396.166"; exon_number "1";
chrX	StringTie	exon	153909070	153909169	1000	-	.	gene_id "MSTRG.214396"; transcript_id "MSTRG.214396.166"; exon_number "2";
chrX	StringTie	exon	153909443	153909535	1000	-	.	gene_id "MSTRG.214396"; transcript_id "MSTRG.214396.166"; exon_number "3";
chrX	StringTie	exon	153909741	153909924	1000	-	.	gene_id "MSTRG.214396"; transcript_id "MSTRG.214396.166"; exon_number "4";
chrX	StringTie	exon	153910012	153910085	1000	-	.	gene_id "MSTRG.214396"; transcript_id "MSTRG.214396.166"; exon_number "5";
chrX	StringTie	exon	153910171	153910404	1000	-	.	gene_id "MSTRG.214396"; transcript_id "MSTRG.214396.166"; exon_number "6";
chrX	StringTie	exon	153910506	153910611	1000	-	.	gene_id "MSTRG.214396"; transcript_id "MSTRG.214396.166"; exon_number "7";
chrX	StringTie	exon	153910700	153910834	1000	-	.	gene_id "MSTRG.214396"; transcript_id "MSTRG.214396.166"; exon_number "8";
chrX	StringTie	exon	153910922	153910999	1000	-	.	gene_id "MSTRG.214396"; transcript_id "MSTRG.214396.166"; exon_number "9";
chrX	StringTie	exon	153911129	153911189	1000	-	.	gene_id "MSTRG.214396"; transcript_id "MSTRG.214396.166"; exon_number "10";
chrX	StringTie	exon	153912700	153912802	1000	-	.	gene_id "MSTRG.214396"; transcript_id "MSTRG.214396.166"; exon_number "11";
chrX	StringTie	exon	153913024	153913302	1000	-	.	gene_id "MSTRG.214396"; transcript_id "MSTRG.214396.166"; exon_number "12";
chrX	StringTie	exon	153913409	153913600	1000	-	.	gene_id "MSTRG.214396"; transcript_id "MSTRG.214396.166"; exon_number "13";
chrX	StringTie	exon	153913778	153913879	1000	-	.	gene_id "MSTRG.214396"; transcript_id "MSTRG.214396.166"; exon_number "14";
chrX	StringTie	exon	153918832	153919053	1000	-	.	gene_id "MSTRG.214396"; transcript_id "MSTRG.214396.166"; exon_number "15";
chrX	StringTie	exon	153919155	153920808	1000	-	.	gene_id "MSTRG.214396"; transcript_id "MSTRG.214396.166"; exon_number "16";
chrX	StringTie	exon	153921097	153921159	1000	-	.	gene_id "MSTRG.214396"; transcript_id "MSTRG.214396.166"; exon_number "17";
chrX	StringTie	exon	153921365	153921523	1000	-	.	gene_id "MSTRG.214396"; transcript_id "MSTRG.214396.166"; exon_number "18";
chrX	StringTie	exon	153921605	153921809	1000	-	.	gene_id "MSTRG.214396"; transcript_id "MSTRG.214396.166"; exon_number "19";
chrX	StringTie	exon	153926136	153926315	1000	-	.	gene_id "MSTRG.214396"; transcript_id "MSTRG.214396.166"; exon_number "20";
chrX	StringTie	transcript	153907222	153926353	1000	-	.	gene_id "MSTRG.214396"; transcript_id "MSTRG.214396.167";
chrX	StringTie	exon	153907222	153907962	1000	-	.	gene_id "MSTRG.214396"; transcript_id "MSTRG.214396.167"; exon_number "1";
chrX	StringTie	exon	153909070	153909169	1000	-	.	gene_id "MSTRG.214396"; transcript_id "MSTRG.214396.167"; exon_number "2";
chrX	StringTie	exon	153909443	153909535	1000	-	.	gene_id "MSTRG.214396"; transcript_id "MSTRG.214396.167"; exon_number "3";
chrX	StringTie	exon	153909741	153909924	1000	-	.	gene_id "MSTRG.214396"; transcript_id "MSTRG.214396.167"; exon_number "4";
chrX	StringTie	exon	153910012	153910085	1000	-	.	gene_id "MSTRG.214396"; transcript_id "MSTRG.214396.167"; exon_number "5";
chrX	StringTie	exon	153910171	153910404	1000	-	.	gene_id "MSTRG.214396"; transcript_id "MSTRG.214396.167"; exon_number "6";
chrX	StringTie	exon	153910506	153910611	1000	-	.	gene_id "MSTRG.214396"; transcript_id "MSTRG.214396.167"; exon_number "7";
chrX	StringTie	exon	153910700	153910834	1000	-	.	gene_id "MSTRG.214396"; transcript_id "MSTRG.214396.167"; exon_number "8";
chrX	StringTie	exon	153910922	153910999	1000	-	.	gene_id "MSTRG.214396"; transcript_id "MSTRG.214396.167"; exon_number "9";
chrX	StringTie	exon	153911129	153911189	1000	-	.	gene_id "MSTRG.214396"; transcript_id "MSTRG.214396.167"; exon_number "10";
chrX	StringTie	exon	153912700	153912802	1000	-	.	gene_id "MSTRG.214396"; transcript_id "MSTRG.214396.167"; exon_number "11";
chrX	StringTie	exon	153913024	153913051	1000	-	.	gene_id "MSTRG.214396"; transcript_id "MSTRG.214396.167"; exon_number "12";
chrX	StringTie	exon	153913218	153913302	1000	-	.	gene_id "MSTRG.214396"; transcript_id "MSTRG.214396.167"; exon_number "13";
chrX	StringTie	exon	153913409	153913600	1000	-	.	gene_id "MSTRG.214396"; transcript_id "MSTRG.214396.167"; exon_number "14";
chrX	StringTie	exon	153913778	153913879	1000	-	.	gene_id "MSTRG.214396"; transcript_id "MSTRG.214396.167"; exon_number "15";
chrX	StringTie	exon	153918832	153919053	1000	-	.	gene_id "MSTRG.214396"; transcript_id "MSTRG.214396.167"; exon_number "16";
chrX	StringTie	exon	153919155	153919283	1000	-	.	gene_id "MSTRG.214396"; transcript_id "MSTRG.214396.167"; exon_number "17";
chrX	StringTie	exon	153920626	153920808	1000	-	.	gene_id "MSTRG.214396"; transcript_id "MSTRG.214396.167"; exon_number "18";
chrX	StringTie	exon	153921097	153921159	1000	-	.	gene_id "MSTRG.214396"; transcript_id "MSTRG.214396.167"; exon_number "19";
chrX	StringTie	exon	153921365	153921527	1000	-	.	gene_id "MSTRG.214396"; transcript_id "MSTRG.214396.167"; exon_number "20";
chrX	StringTie	exon	153921605	153921809	1000	-	.	gene_id "MSTRG.214396"; transcript_id "MSTRG.214396.167"; exon_number "21";
chrX	StringTie	exon	153921902	153922232	1000	-	.	gene_id "MSTRG.214396"; transcript_id "MSTRG.214396.167"; exon_number "22";
chrX	StringTie	exon	153926136	153926353	1000	-	.	gene_id "MSTRG.214396"; transcript_id "MSTRG.214396.167"; exon_number "23";
chrX	StringTie	transcript	153907222	153927758	1000	-	.	gene_id "MSTRG.214396"; transcript_id "MSTRG.214396.168";
chrX	StringTie	exon	153907222	153907962	1000	-	.	gene_id "MSTRG.214396"; transcript_id "MSTRG.214396.168"; exon_number "1";
chrX	StringTie	exon	153909070	153909169	1000	-	.	gene_id "MSTRG.214396"; transcript_id "MSTRG.214396.168"; exon_number "2";
chrX	StringTie	exon	153909443	153909535	1000	-	.	gene_id "MSTRG.214396"; transcript_id "MSTRG.214396.168"; exon_number "3";
chrX	StringTie	exon	153909741	153909924	1000	-	.	gene_id "MSTRG.214396"; transcript_id "MSTRG.214396.168"; exon_number "4";
chrX	StringTie	exon	153910012	153910085	1000	-	.	gene_id "MSTRG.214396"; transcript_id "MSTRG.214396.168"; exon_number "5";
chrX	StringTie	exon	153910171	153910404	1000	-	.	gene_id "MSTRG.214396"; transcript_id "MSTRG.214396.168"; exon_number "6";
chrX	StringTie	exon	153910506	153910611	1000	-	.	gene_id "MSTRG.214396"; transcript_id "MSTRG.214396.168"; exon_number "7";
chrX	StringTie	exon	153910700	153910834	1000	-	.	gene_id "MSTRG.214396"; transcript_id "MSTRG.214396.168"; exon_number "8";
chrX	StringTie	exon	153910922	153910999	1000	-	.	gene_id "MSTRG.214396"; transcript_id "MSTRG.214396.168"; exon_number "9";
chrX	StringTie	exon	153911129	153911189	1000	-	.	gene_id "MSTRG.214396"; transcript_id "MSTRG.214396.168"; exon_number "10";
chrX	StringTie	exon	153912700	153912795	1000	-	.	gene_id "MSTRG.214396"; transcript_id "MSTRG.214396.168"; exon_number "11";
chrX	StringTie	exon	153913024	153913051	1000	-	.	gene_id "MSTRG.214396"; transcript_id "MSTRG.214396.168"; exon_number "12";
chrX	StringTie	exon	153913218	153913302	1000	-	.	gene_id "MSTRG.214396"; transcript_id "MSTRG.214396.168"; exon_number "13";
chrX	StringTie	exon	153913409	153913600	1000	-	.	gene_id "MSTRG.214396"; transcript_id "MSTRG.214396.168"; exon_number "14";
chrX	StringTie	exon	153913778	153913879	1000	-	.	gene_id "MSTRG.214396"; transcript_id "MSTRG.214396.168"; exon_number "15";
chrX	StringTie	exon	153918832	153919053	1000	-	.	gene_id "MSTRG.214396"; transcript_id "MSTRG.214396.168"; exon_number "16";
chrX	StringTie	exon	153919155	153919283	1000	-	.	gene_id "MSTRG.214396"; transcript_id "MSTRG.214396.168"; exon_number "17";
chrX	StringTie	exon	153920626	153920808	1000	-	.	gene_id "MSTRG.214396"; transcript_id "MSTRG.214396.168"; exon_number "18";
chrX	StringTie	exon	153921097	153921159	1000	-	.	gene_id "MSTRG.214396"; transcript_id "MSTRG.214396.168"; exon_number "19";
chrX	StringTie	exon	153921365	153921527	1000	-	.	gene_id "MSTRG.214396"; transcript_id "MSTRG.214396.168"; exon_number "20";
chrX	StringTie	exon	153921605	153921809	1000	-	.	gene_id "MSTRG.214396"; transcript_id "MSTRG.214396.168"; exon_number "21";
chrX	StringTie	exon	153927661	153927758	1000	-	.	gene_id "MSTRG.214396"; transcript_id "MSTRG.214396.168"; exon_number "22";
chrX	StringTie	transcript	153907226	153926279	1000	-	.	gene_id "MSTRG.214396"; transcript_id "MSTRG.214396.169";
chrX	StringTie	exon	153907226	153907962	1000	-	.	gene_id "MSTRG.214396"; transcript_id "MSTRG.214396.169"; exon_number "1";
chrX	StringTie	exon	153909070	153909169	1000	-	.	gene_id "MSTRG.214396"; transcript_id "MSTRG.214396.169"; exon_number "2";
chrX	StringTie	exon	153909443	153909535	1000	-	.	gene_id "MSTRG.214396"; transcript_id "MSTRG.214396.169"; exon_number "3";
chrX	StringTie	exon	153909741	153909924	1000	-	.	gene_id "MSTRG.214396"; transcript_id "MSTRG.214396.169"; exon_number "4";
chrX	StringTie	exon	153910012	153910085	1000	-	.	gene_id "MSTRG.214396"; transcript_id "MSTRG.214396.169"; exon_number "5";
chrX	StringTie	exon	153910171	153910404	1000	-	.	gene_id "MSTRG.214396"; transcript_id "MSTRG.214396.169"; exon_number "6";
chrX	StringTie	exon	153910506	153910611	1000	-	.	gene_id "MSTRG.214396"; transcript_id "MSTRG.214396.169"; exon_number "7";
chrX	StringTie	exon	153910700	153910834	1000	-	.	gene_id "MSTRG.214396"; transcript_id "MSTRG.214396.169"; exon_number "8";
chrX	StringTie	exon	153910922	153910999	1000	-	.	gene_id "MSTRG.214396"; transcript_id "MSTRG.214396.169"; exon_number "9";
chrX	StringTie	exon	153911129	153911189	1000	-	.	gene_id "MSTRG.214396"; transcript_id "MSTRG.214396.169"; exon_number "10";
chrX	StringTie	exon	153912700	153912802	1000	-	.	gene_id "MSTRG.214396"; transcript_id "MSTRG.214396.169"; exon_number "11";
chrX	StringTie	exon	153913024	153913051	1000	-	.	gene_id "MSTRG.214396"; transcript_id "MSTRG.214396.169"; exon_number "12";
chrX	StringTie	exon	153913218	153913302	1000	-	.	gene_id "MSTRG.214396"; transcript_id "MSTRG.214396.169"; exon_number "13";
chrX	StringTie	exon	153913409	153913600	1000	-	.	gene_id "MSTRG.214396"; transcript_id "MSTRG.214396.169"; exon_number "14";
chrX	StringTie	exon	153913778	153913879	1000	-	.	gene_id "MSTRG.214396"; transcript_id "MSTRG.214396.169"; exon_number "15";
chrX	StringTie	exon	153918832	153919053	1000	-	.	gene_id "MSTRG.214396"; transcript_id "MSTRG.214396.169"; exon_number "16";
chrX	StringTie	exon	153919155	153919283	1000	-	.	gene_id "MSTRG.214396"; transcript_id "MSTRG.214396.169"; exon_number "17";
chrX	StringTie	exon	153919567	153919686	1000	-	.	gene_id "MSTRG.214396"; transcript_id "MSTRG.214396.169"; exon_number "18";
chrX	StringTie	exon	153920626	153920808	1000	-	.	gene_id "MSTRG.214396"; transcript_id "MSTRG.214396.169"; exon_number "19";
chrX	StringTie	exon	153921097	153921159	1000	-	.	gene_id "MSTRG.214396"; transcript_id "MSTRG.214396.169"; exon_number "20";
chrX	StringTie	exon	153921365	153921527	1000	-	.	gene_id "MSTRG.214396"; transcript_id "MSTRG.214396.169"; exon_number "21";
chrX	StringTie	exon	153921605	153921809	1000	-	.	gene_id "MSTRG.214396"; transcript_id "MSTRG.214396.169"; exon_number "22";
chrX	StringTie	exon	153922124	153922232	1000	-	.	gene_id "MSTRG.214396"; transcript_id "MSTRG.214396.169"; exon_number "23";
chrX	StringTie	exon	153926136	153926279	1000	-	.	gene_id "MSTRG.214396"; transcript_id "MSTRG.214396.169"; exon_number "24";
chrX	StringTie	transcript	153861476	153884565	1000	-	.	gene_id "MSTRG.214396"; transcript_id "MSTRG.214396.17";
chrX	StringTie	exon	153861476	153862894	1000	-	.	gene_id "MSTRG.214396"; transcript_id "MSTRG.214396.17"; exon_number "1";
chrX	StringTie	exon	153863368	153863379	1000	-	.	gene_id "MSTRG.214396"; transcript_id "MSTRG.214396.17"; exon_number "2";
chrX	StringTie	exon	153863477	153863549	1000	-	.	gene_id "MSTRG.214396"; transcript_id "MSTRG.214396.17"; exon_number "3";
chrX	StringTie	exon	153863883	153864017	1000	-	.	gene_id "MSTRG.214396"; transcript_id "MSTRG.214396.17"; exon_number "4";
chrX	StringTie	exon	153864322	153864474	1000	-	.	gene_id "MSTRG.214396"; transcript_id "MSTRG.214396.17"; exon_number "5";
chrX	StringTie	exon	153864585	153864704	1000	-	.	gene_id "MSTRG.214396"; transcript_id "MSTRG.214396.17"; exon_number "6";
chrX	StringTie	exon	153864821	153864994	1000	-	.	gene_id "MSTRG.214396"; transcript_id "MSTRG.214396.17"; exon_number "7";
chrX	StringTie	exon	153865088	153865210	1000	-	.	gene_id "MSTRG.214396"; transcript_id "MSTRG.214396.17"; exon_number "8";
chrX	StringTie	exon	153865299	153865500	1000	-	.	gene_id "MSTRG.214396"; transcript_id "MSTRG.214396.17"; exon_number "9";
chrX	StringTie	exon	153865704	153865819	1000	-	.	gene_id "MSTRG.214396"; transcript_id "MSTRG.214396.17"; exon_number "10";
chrX	StringTie	exon	153866649	153866871	1000	-	.	gene_id "MSTRG.214396"; transcript_id "MSTRG.214396.17"; exon_number "11";
chrX	StringTie	exon	153867054	153867124	1000	-	.	gene_id "MSTRG.214396"; transcript_id "MSTRG.214396.17"; exon_number "12";
chrX	StringTie	exon	153867356	153867553	1000	-	.	gene_id "MSTRG.214396"; transcript_id "MSTRG.214396.17"; exon_number "13";
chrX	StringTie	exon	153867800	153867910	1000	-	.	gene_id "MSTRG.214396"; transcript_id "MSTRG.214396.17"; exon_number "14";
chrX	StringTie	exon	153867998	153868122	1000	-	.	gene_id "MSTRG.214396"; transcript_id "MSTRG.214396.17"; exon_number "15";
chrX	StringTie	exon	153868302	153868458	1000	-	.	gene_id "MSTRG.214396"; transcript_id "MSTRG.214396.17"; exon_number "16";
chrX	StringTie	exon	153868561	153868727	1000	-	.	gene_id "MSTRG.214396"; transcript_id "MSTRG.214396.17"; exon_number "17";
chrX	StringTie	exon	153868841	153868952	1000	-	.	gene_id "MSTRG.214396"; transcript_id "MSTRG.214396.17"; exon_number "18";
chrX	StringTie	exon	153869520	153869663	1000	-	.	gene_id "MSTRG.214396"; transcript_id "MSTRG.214396.17"; exon_number "19";
chrX	StringTie	exon	153869803	153869934	1000	-	.	gene_id "MSTRG.214396"; transcript_id "MSTRG.214396.17"; exon_number "20";
chrX	StringTie	exon	153870056	153870240	1000	-	.	gene_id "MSTRG.214396"; transcript_id "MSTRG.214396.17"; exon_number "21";
chrX	StringTie	exon	153870388	153870499	1000	-	.	gene_id "MSTRG.214396"; transcript_id "MSTRG.214396.17"; exon_number "22";
chrX	StringTie	exon	153870790	153870960	1000	-	.	gene_id "MSTRG.214396"; transcript_id "MSTRG.214396.17"; exon_number "23";
chrX	StringTie	exon	153871057	153871179	1000	-	.	gene_id "MSTRG.214396"; transcript_id "MSTRG.214396.17"; exon_number "24";
chrX	StringTie	exon	153872152	153872354	1000	-	.	gene_id "MSTRG.214396"; transcript_id "MSTRG.214396.17"; exon_number "25";
chrX	StringTie	exon	153872592	153872697	1000	-	.	gene_id "MSTRG.214396"; transcript_id "MSTRG.214396.17"; exon_number "26";
chrX	StringTie	exon	153873228	153873242	1000	-	.	gene_id "MSTRG.214396"; transcript_id "MSTRG.214396.17"; exon_number "27";
chrX	StringTie	exon	153875761	153875944	1000	-	.	gene_id "MSTRG.214396"; transcript_id "MSTRG.214396.17"; exon_number "28";
chrX	StringTie	exon	153883931	153884565	1000	-	.	gene_id "MSTRG.214396"; transcript_id "MSTRG.214396.17"; exon_number "29";
chrX	StringTie	transcript	153907232	153928493	1000	-	.	gene_id "MSTRG.214396"; transcript_id "MSTRG.214396.170";
chrX	StringTie	exon	153907232	153907962	1000	-	.	gene_id "MSTRG.214396"; transcript_id "MSTRG.214396.170"; exon_number "1";
chrX	StringTie	exon	153909070	153909169	1000	-	.	gene_id "MSTRG.214396"; transcript_id "MSTRG.214396.170"; exon_number "2";
chrX	StringTie	exon	153909443	153909535	1000	-	.	gene_id "MSTRG.214396"; transcript_id "MSTRG.214396.170"; exon_number "3";
chrX	StringTie	exon	153909741	153909924	1000	-	.	gene_id "MSTRG.214396"; transcript_id "MSTRG.214396.170"; exon_number "4";
chrX	StringTie	exon	153910012	153910085	1000	-	.	gene_id "MSTRG.214396"; transcript_id "MSTRG.214396.170"; exon_number "5";
chrX	StringTie	exon	153910171	153910404	1000	-	.	gene_id "MSTRG.214396"; transcript_id "MSTRG.214396.170"; exon_number "6";
chrX	StringTie	exon	153910506	153910611	1000	-	.	gene_id "MSTRG.214396"; transcript_id "MSTRG.214396.170"; exon_number "7";
chrX	StringTie	exon	153910700	153910834	1000	-	.	gene_id "MSTRG.214396"; transcript_id "MSTRG.214396.170"; exon_number "8";
chrX	StringTie	exon	153910922	153910999	1000	-	.	gene_id "MSTRG.214396"; transcript_id "MSTRG.214396.170"; exon_number "9";
chrX	StringTie	exon	153911129	153911189	1000	-	.	gene_id "MSTRG.214396"; transcript_id "MSTRG.214396.170"; exon_number "10";
chrX	StringTie	exon	153912700	153912802	1000	-	.	gene_id "MSTRG.214396"; transcript_id "MSTRG.214396.170"; exon_number "11";
chrX	StringTie	exon	153913024	153913051	1000	-	.	gene_id "MSTRG.214396"; transcript_id "MSTRG.214396.170"; exon_number "12";
chrX	StringTie	exon	153913218	153913302	1000	-	.	gene_id "MSTRG.214396"; transcript_id "MSTRG.214396.170"; exon_number "13";
chrX	StringTie	exon	153913409	153913600	1000	-	.	gene_id "MSTRG.214396"; transcript_id "MSTRG.214396.170"; exon_number "14";
chrX	StringTie	exon	153913778	153913879	1000	-	.	gene_id "MSTRG.214396"; transcript_id "MSTRG.214396.170"; exon_number "15";
chrX	StringTie	exon	153918832	153919053	1000	-	.	gene_id "MSTRG.214396"; transcript_id "MSTRG.214396.170"; exon_number "16";
chrX	StringTie	exon	153919155	153919283	1000	-	.	gene_id "MSTRG.214396"; transcript_id "MSTRG.214396.170"; exon_number "17";
chrX	StringTie	exon	153919567	153919686	1000	-	.	gene_id "MSTRG.214396"; transcript_id "MSTRG.214396.170"; exon_number "18";
chrX	StringTie	exon	153920626	153920808	1000	-	.	gene_id "MSTRG.214396"; transcript_id "MSTRG.214396.170"; exon_number "19";
chrX	StringTie	exon	153921097	153921159	1000	-	.	gene_id "MSTRG.214396"; transcript_id "MSTRG.214396.170"; exon_number "20";
chrX	StringTie	exon	153921365	153921527	1000	-	.	gene_id "MSTRG.214396"; transcript_id "MSTRG.214396.170"; exon_number "21";
chrX	StringTie	exon	153921605	153921809	1000	-	.	gene_id "MSTRG.214396"; transcript_id "MSTRG.214396.170"; exon_number "22";
chrX	StringTie	exon	153928327	153928493	1000	-	.	gene_id "MSTRG.214396"; transcript_id "MSTRG.214396.170"; exon_number "23";
chrX	StringTie	transcript	153907234	153928055	1000	-	.	gene_id "MSTRG.214396"; transcript_id "MSTRG.214396.171";
chrX	StringTie	exon	153907234	153907962	1000	-	.	gene_id "MSTRG.214396"; transcript_id "MSTRG.214396.171"; exon_number "1";
chrX	StringTie	exon	153909070	153909169	1000	-	.	gene_id "MSTRG.214396"; transcript_id "MSTRG.214396.171"; exon_number "2";
chrX	StringTie	exon	153909443	153909535	1000	-	.	gene_id "MSTRG.214396"; transcript_id "MSTRG.214396.171"; exon_number "3";
chrX	StringTie	exon	153909741	153909924	1000	-	.	gene_id "MSTRG.214396"; transcript_id "MSTRG.214396.171"; exon_number "4";
chrX	StringTie	exon	153910012	153910085	1000	-	.	gene_id "MSTRG.214396"; transcript_id "MSTRG.214396.171"; exon_number "5";
chrX	StringTie	exon	153910171	153910404	1000	-	.	gene_id "MSTRG.214396"; transcript_id "MSTRG.214396.171"; exon_number "6";
chrX	StringTie	exon	153910506	153910611	1000	-	.	gene_id "MSTRG.214396"; transcript_id "MSTRG.214396.171"; exon_number "7";
chrX	StringTie	exon	153910700	153910834	1000	-	.	gene_id "MSTRG.214396"; transcript_id "MSTRG.214396.171"; exon_number "8";
chrX	StringTie	exon	153910922	153910999	1000	-	.	gene_id "MSTRG.214396"; transcript_id "MSTRG.214396.171"; exon_number "9";
chrX	StringTie	exon	153911129	153911189	1000	-	.	gene_id "MSTRG.214396"; transcript_id "MSTRG.214396.171"; exon_number "10";
chrX	StringTie	exon	153912700	153912802	1000	-	.	gene_id "MSTRG.214396"; transcript_id "MSTRG.214396.171"; exon_number "11";
chrX	StringTie	exon	153913024	153913051	1000	-	.	gene_id "MSTRG.214396"; transcript_id "MSTRG.214396.171"; exon_number "12";
chrX	StringTie	exon	153913218	153913302	1000	-	.	gene_id "MSTRG.214396"; transcript_id "MSTRG.214396.171"; exon_number "13";
chrX	StringTie	exon	153913409	153913600	1000	-	.	gene_id "MSTRG.214396"; transcript_id "MSTRG.214396.171"; exon_number "14";
chrX	StringTie	exon	153913778	153913879	1000	-	.	gene_id "MSTRG.214396"; transcript_id "MSTRG.214396.171"; exon_number "15";
chrX	StringTie	exon	153918832	153919053	1000	-	.	gene_id "MSTRG.214396"; transcript_id "MSTRG.214396.171"; exon_number "16";
chrX	StringTie	exon	153919155	153919283	1000	-	.	gene_id "MSTRG.214396"; transcript_id "MSTRG.214396.171"; exon_number "17";
chrX	StringTie	exon	153920626	153920808	1000	-	.	gene_id "MSTRG.214396"; transcript_id "MSTRG.214396.171"; exon_number "18";
chrX	StringTie	exon	153921097	153921159	1000	-	.	gene_id "MSTRG.214396"; transcript_id "MSTRG.214396.171"; exon_number "19";
chrX	StringTie	exon	153921365	153921527	1000	-	.	gene_id "MSTRG.214396"; transcript_id "MSTRG.214396.171"; exon_number "20";
chrX	StringTie	exon	153921605	153921809	1000	-	.	gene_id "MSTRG.214396"; transcript_id "MSTRG.214396.171"; exon_number "21";
chrX	StringTie	exon	153927471	153928055	1000	-	.	gene_id "MSTRG.214396"; transcript_id "MSTRG.214396.171"; exon_number "22";
chrX	StringTie	transcript	153907235	153926265	1000	-	.	gene_id "MSTRG.214396"; transcript_id "MSTRG.214396.172";
chrX	StringTie	exon	153907235	153907962	1000	-	.	gene_id "MSTRG.214396"; transcript_id "MSTRG.214396.172"; exon_number "1";
chrX	StringTie	exon	153909070	153909169	1000	-	.	gene_id "MSTRG.214396"; transcript_id "MSTRG.214396.172"; exon_number "2";
chrX	StringTie	exon	153909443	153909535	1000	-	.	gene_id "MSTRG.214396"; transcript_id "MSTRG.214396.172"; exon_number "3";
chrX	StringTie	exon	153909741	153909924	1000	-	.	gene_id "MSTRG.214396"; transcript_id "MSTRG.214396.172"; exon_number "4";
chrX	StringTie	exon	153910012	153910085	1000	-	.	gene_id "MSTRG.214396"; transcript_id "MSTRG.214396.172"; exon_number "5";
chrX	StringTie	exon	153910171	153910404	1000	-	.	gene_id "MSTRG.214396"; transcript_id "MSTRG.214396.172"; exon_number "6";
chrX	StringTie	exon	153910506	153910611	1000	-	.	gene_id "MSTRG.214396"; transcript_id "MSTRG.214396.172"; exon_number "7";
chrX	StringTie	exon	153910700	153910834	1000	-	.	gene_id "MSTRG.214396"; transcript_id "MSTRG.214396.172"; exon_number "8";
chrX	StringTie	exon	153910922	153910999	1000	-	.	gene_id "MSTRG.214396"; transcript_id "MSTRG.214396.172"; exon_number "9";
chrX	StringTie	exon	153911129	153911189	1000	-	.	gene_id "MSTRG.214396"; transcript_id "MSTRG.214396.172"; exon_number "10";
chrX	StringTie	exon	153912700	153912802	1000	-	.	gene_id "MSTRG.214396"; transcript_id "MSTRG.214396.172"; exon_number "11";
chrX	StringTie	exon	153913024	153913299	1000	-	.	gene_id "MSTRG.214396"; transcript_id "MSTRG.214396.172"; exon_number "12";
chrX	StringTie	exon	153913409	153913600	1000	-	.	gene_id "MSTRG.214396"; transcript_id "MSTRG.214396.172"; exon_number "13";
chrX	StringTie	exon	153913778	153913879	1000	-	.	gene_id "MSTRG.214396"; transcript_id "MSTRG.214396.172"; exon_number "14";
chrX	StringTie	exon	153918832	153919053	1000	-	.	gene_id "MSTRG.214396"; transcript_id "MSTRG.214396.172"; exon_number "15";
chrX	StringTie	exon	153919155	153919283	1000	-	.	gene_id "MSTRG.214396"; transcript_id "MSTRG.214396.172"; exon_number "16";
chrX	StringTie	exon	153919567	153919686	1000	-	.	gene_id "MSTRG.214396"; transcript_id "MSTRG.214396.172"; exon_number "17";
chrX	StringTie	exon	153920626	153920808	1000	-	.	gene_id "MSTRG.214396"; transcript_id "MSTRG.214396.172"; exon_number "18";
chrX	StringTie	exon	153921097	153921159	1000	-	.	gene_id "MSTRG.214396"; transcript_id "MSTRG.214396.172"; exon_number "19";
chrX	StringTie	exon	153921365	153921527	1000	-	.	gene_id "MSTRG.214396"; transcript_id "MSTRG.214396.172"; exon_number "20";
chrX	StringTie	exon	153921605	153921809	1000	-	.	gene_id "MSTRG.214396"; transcript_id "MSTRG.214396.172"; exon_number "21";
chrX	StringTie	exon	153926136	153926265	1000	-	.	gene_id "MSTRG.214396"; transcript_id "MSTRG.214396.172"; exon_number "22";
chrX	StringTie	transcript	153907237	153928101	1000	-	.	gene_id "MSTRG.214396"; transcript_id "MSTRG.214396.173";
chrX	StringTie	exon	153907237	153907962	1000	-	.	gene_id "MSTRG.214396"; transcript_id "MSTRG.214396.173"; exon_number "1";
chrX	StringTie	exon	153909070	153909169	1000	-	.	gene_id "MSTRG.214396"; transcript_id "MSTRG.214396.173"; exon_number "2";
chrX	StringTie	exon	153909443	153909535	1000	-	.	gene_id "MSTRG.214396"; transcript_id "MSTRG.214396.173"; exon_number "3";
chrX	StringTie	exon	153909741	153909924	1000	-	.	gene_id "MSTRG.214396"; transcript_id "MSTRG.214396.173"; exon_number "4";
chrX	StringTie	exon	153910012	153910085	1000	-	.	gene_id "MSTRG.214396"; transcript_id "MSTRG.214396.173"; exon_number "5";
chrX	StringTie	exon	153910171	153910404	1000	-	.	gene_id "MSTRG.214396"; transcript_id "MSTRG.214396.173"; exon_number "6";
chrX	StringTie	exon	153910506	153910611	1000	-	.	gene_id "MSTRG.214396"; transcript_id "MSTRG.214396.173"; exon_number "7";
chrX	StringTie	exon	153910700	153910834	1000	-	.	gene_id "MSTRG.214396"; transcript_id "MSTRG.214396.173"; exon_number "8";
chrX	StringTie	exon	153910922	153910999	1000	-	.	gene_id "MSTRG.214396"; transcript_id "MSTRG.214396.173"; exon_number "9";
chrX	StringTie	exon	153911129	153911189	1000	-	.	gene_id "MSTRG.214396"; transcript_id "MSTRG.214396.173"; exon_number "10";
chrX	StringTie	exon	153912700	153912802	1000	-	.	gene_id "MSTRG.214396"; transcript_id "MSTRG.214396.173"; exon_number "11";
chrX	StringTie	exon	153913024	153913051	1000	-	.	gene_id "MSTRG.214396"; transcript_id "MSTRG.214396.173"; exon_number "12";
chrX	StringTie	exon	153913218	153913302	1000	-	.	gene_id "MSTRG.214396"; transcript_id "MSTRG.214396.173"; exon_number "13";
chrX	StringTie	exon	153913409	153913600	1000	-	.	gene_id "MSTRG.214396"; transcript_id "MSTRG.214396.173"; exon_number "14";
chrX	StringTie	exon	153913778	153913879	1000	-	.	gene_id "MSTRG.214396"; transcript_id "MSTRG.214396.173"; exon_number "15";
chrX	StringTie	exon	153918832	153919053	1000	-	.	gene_id "MSTRG.214396"; transcript_id "MSTRG.214396.173"; exon_number "16";
chrX	StringTie	exon	153919155	153919283	1000	-	.	gene_id "MSTRG.214396"; transcript_id "MSTRG.214396.173"; exon_number "17";
chrX	StringTie	exon	153920626	153920808	1000	-	.	gene_id "MSTRG.214396"; transcript_id "MSTRG.214396.173"; exon_number "18";
chrX	StringTie	exon	153921097	153921159	1000	-	.	gene_id "MSTRG.214396"; transcript_id "MSTRG.214396.173"; exon_number "19";
chrX	StringTie	exon	153921365	153921527	1000	-	.	gene_id "MSTRG.214396"; transcript_id "MSTRG.214396.173"; exon_number "20";
chrX	StringTie	exon	153921605	153921809	1000	-	.	gene_id "MSTRG.214396"; transcript_id "MSTRG.214396.173"; exon_number "21";
chrX	StringTie	exon	153921902	153921958	1000	-	.	gene_id "MSTRG.214396"; transcript_id "MSTRG.214396.173"; exon_number "22";
chrX	StringTie	exon	153928076	153928101	1000	-	.	gene_id "MSTRG.214396"; transcript_id "MSTRG.214396.173"; exon_number "23";
chrX	StringTie	transcript	153907241	153922391	1000	-	.	gene_id "MSTRG.214396"; transcript_id "MSTRG.214396.174";
chrX	StringTie	exon	153907241	153907962	1000	-	.	gene_id "MSTRG.214396"; transcript_id "MSTRG.214396.174"; exon_number "1";
chrX	StringTie	exon	153909070	153909169	1000	-	.	gene_id "MSTRG.214396"; transcript_id "MSTRG.214396.174"; exon_number "2";
chrX	StringTie	exon	153909443	153909535	1000	-	.	gene_id "MSTRG.214396"; transcript_id "MSTRG.214396.174"; exon_number "3";
chrX	StringTie	exon	153909741	153909924	1000	-	.	gene_id "MSTRG.214396"; transcript_id "MSTRG.214396.174"; exon_number "4";
chrX	StringTie	exon	153910012	153910404	1000	-	.	gene_id "MSTRG.214396"; transcript_id "MSTRG.214396.174"; exon_number "5";
chrX	StringTie	exon	153910506	153910611	1000	-	.	gene_id "MSTRG.214396"; transcript_id "MSTRG.214396.174"; exon_number "6";
chrX	StringTie	exon	153910700	153910834	1000	-	.	gene_id "MSTRG.214396"; transcript_id "MSTRG.214396.174"; exon_number "7";
chrX	StringTie	exon	153910922	153910999	1000	-	.	gene_id "MSTRG.214396"; transcript_id "MSTRG.214396.174"; exon_number "8";
chrX	StringTie	exon	153911129	153911189	1000	-	.	gene_id "MSTRG.214396"; transcript_id "MSTRG.214396.174"; exon_number "9";
chrX	StringTie	exon	153912700	153912802	1000	-	.	gene_id "MSTRG.214396"; transcript_id "MSTRG.214396.174"; exon_number "10";
chrX	StringTie	exon	153913024	153913051	1000	-	.	gene_id "MSTRG.214396"; transcript_id "MSTRG.214396.174"; exon_number "11";
chrX	StringTie	exon	153913218	153913293	1000	-	.	gene_id "MSTRG.214396"; transcript_id "MSTRG.214396.174"; exon_number "12";
chrX	StringTie	exon	153913409	153913600	1000	-	.	gene_id "MSTRG.214396"; transcript_id "MSTRG.214396.174"; exon_number "13";
chrX	StringTie	exon	153913778	153913879	1000	-	.	gene_id "MSTRG.214396"; transcript_id "MSTRG.214396.174"; exon_number "14";
chrX	StringTie	exon	153918832	153919053	1000	-	.	gene_id "MSTRG.214396"; transcript_id "MSTRG.214396.174"; exon_number "15";
chrX	StringTie	exon	153919155	153919283	1000	-	.	gene_id "MSTRG.214396"; transcript_id "MSTRG.214396.174"; exon_number "16";
chrX	StringTie	exon	153919567	153919686	1000	-	.	gene_id "MSTRG.214396"; transcript_id "MSTRG.214396.174"; exon_number "17";
chrX	StringTie	exon	153920626	153920808	1000	-	.	gene_id "MSTRG.214396"; transcript_id "MSTRG.214396.174"; exon_number "18";
chrX	StringTie	exon	153921097	153921159	1000	-	.	gene_id "MSTRG.214396"; transcript_id "MSTRG.214396.174"; exon_number "19";
chrX	StringTie	exon	153921365	153921527	1000	-	.	gene_id "MSTRG.214396"; transcript_id "MSTRG.214396.174"; exon_number "20";
chrX	StringTie	exon	153921605	153922391	1000	-	.	gene_id "MSTRG.214396"; transcript_id "MSTRG.214396.174"; exon_number "21";
chrX	StringTie	transcript	153907243	153928448	1000	-	.	gene_id "MSTRG.214396"; transcript_id "MSTRG.214396.175";
chrX	StringTie	exon	153907243	153907962	1000	-	.	gene_id "MSTRG.214396"; transcript_id "MSTRG.214396.175"; exon_number "1";
chrX	StringTie	exon	153909070	153909169	1000	-	.	gene_id "MSTRG.214396"; transcript_id "MSTRG.214396.175"; exon_number "2";
chrX	StringTie	exon	153909443	153909535	1000	-	.	gene_id "MSTRG.214396"; transcript_id "MSTRG.214396.175"; exon_number "3";
chrX	StringTie	exon	153909741	153909924	1000	-	.	gene_id "MSTRG.214396"; transcript_id "MSTRG.214396.175"; exon_number "4";
chrX	StringTie	exon	153910012	153910085	1000	-	.	gene_id "MSTRG.214396"; transcript_id "MSTRG.214396.175"; exon_number "5";
chrX	StringTie	exon	153910171	153910404	1000	-	.	gene_id "MSTRG.214396"; transcript_id "MSTRG.214396.175"; exon_number "6";
chrX	StringTie	exon	153910506	153910611	1000	-	.	gene_id "MSTRG.214396"; transcript_id "MSTRG.214396.175"; exon_number "7";
chrX	StringTie	exon	153910700	153910834	1000	-	.	gene_id "MSTRG.214396"; transcript_id "MSTRG.214396.175"; exon_number "8";
chrX	StringTie	exon	153910922	153910999	1000	-	.	gene_id "MSTRG.214396"; transcript_id "MSTRG.214396.175"; exon_number "9";
chrX	StringTie	exon	153911129	153911189	1000	-	.	gene_id "MSTRG.214396"; transcript_id "MSTRG.214396.175"; exon_number "10";
chrX	StringTie	exon	153912700	153912802	1000	-	.	gene_id "MSTRG.214396"; transcript_id "MSTRG.214396.175"; exon_number "11";
chrX	StringTie	exon	153913024	153913051	1000	-	.	gene_id "MSTRG.214396"; transcript_id "MSTRG.214396.175"; exon_number "12";
chrX	StringTie	exon	153913218	153913299	1000	-	.	gene_id "MSTRG.214396"; transcript_id "MSTRG.214396.175"; exon_number "13";
chrX	StringTie	exon	153913409	153913600	1000	-	.	gene_id "MSTRG.214396"; transcript_id "MSTRG.214396.175"; exon_number "14";
chrX	StringTie	exon	153913778	153913879	1000	-	.	gene_id "MSTRG.214396"; transcript_id "MSTRG.214396.175"; exon_number "15";
chrX	StringTie	exon	153918832	153919053	1000	-	.	gene_id "MSTRG.214396"; transcript_id "MSTRG.214396.175"; exon_number "16";
chrX	StringTie	exon	153919155	153919283	1000	-	.	gene_id "MSTRG.214396"; transcript_id "MSTRG.214396.175"; exon_number "17";
chrX	StringTie	exon	153920626	153920808	1000	-	.	gene_id "MSTRG.214396"; transcript_id "MSTRG.214396.175"; exon_number "18";
chrX	StringTie	exon	153921097	153921159	1000	-	.	gene_id "MSTRG.214396"; transcript_id "MSTRG.214396.175"; exon_number "19";
chrX	StringTie	exon	153921365	153921527	1000	-	.	gene_id "MSTRG.214396"; transcript_id "MSTRG.214396.175"; exon_number "20";
chrX	StringTie	exon	153921605	153921809	1000	-	.	gene_id "MSTRG.214396"; transcript_id "MSTRG.214396.175"; exon_number "21";
chrX	StringTie	exon	153928327	153928448	1000	-	.	gene_id "MSTRG.214396"; transcript_id "MSTRG.214396.175"; exon_number "22";
chrX	StringTie	transcript	153907245	153926275	1000	-	.	gene_id "MSTRG.214396"; transcript_id "MSTRG.214396.176";
chrX	StringTie	exon	153907245	153907962	1000	-	.	gene_id "MSTRG.214396"; transcript_id "MSTRG.214396.176"; exon_number "1";
chrX	StringTie	exon	153909070	153909169	1000	-	.	gene_id "MSTRG.214396"; transcript_id "MSTRG.214396.176"; exon_number "2";
chrX	StringTie	exon	153909443	153909535	1000	-	.	gene_id "MSTRG.214396"; transcript_id "MSTRG.214396.176"; exon_number "3";
chrX	StringTie	exon	153909741	153909924	1000	-	.	gene_id "MSTRG.214396"; transcript_id "MSTRG.214396.176"; exon_number "4";
chrX	StringTie	exon	153910012	153910611	1000	-	.	gene_id "MSTRG.214396"; transcript_id "MSTRG.214396.176"; exon_number "5";
chrX	StringTie	exon	153910700	153910834	1000	-	.	gene_id "MSTRG.214396"; transcript_id "MSTRG.214396.176"; exon_number "6";
chrX	StringTie	exon	153910922	153910999	1000	-	.	gene_id "MSTRG.214396"; transcript_id "MSTRG.214396.176"; exon_number "7";
chrX	StringTie	exon	153911129	153911189	1000	-	.	gene_id "MSTRG.214396"; transcript_id "MSTRG.214396.176"; exon_number "8";
chrX	StringTie	exon	153912700	153912795	1000	-	.	gene_id "MSTRG.214396"; transcript_id "MSTRG.214396.176"; exon_number "9";
chrX	StringTie	exon	153913024	153913051	1000	-	.	gene_id "MSTRG.214396"; transcript_id "MSTRG.214396.176"; exon_number "10";
chrX	StringTie	exon	153913218	153913600	1000	-	.	gene_id "MSTRG.214396"; transcript_id "MSTRG.214396.176"; exon_number "11";
chrX	StringTie	exon	153918832	153919053	1000	-	.	gene_id "MSTRG.214396"; transcript_id "MSTRG.214396.176"; exon_number "12";
chrX	StringTie	exon	153919155	153919686	1000	-	.	gene_id "MSTRG.214396"; transcript_id "MSTRG.214396.176"; exon_number "13";
chrX	StringTie	exon	153920626	153920808	1000	-	.	gene_id "MSTRG.214396"; transcript_id "MSTRG.214396.176"; exon_number "14";
chrX	StringTie	exon	153921097	153921159	1000	-	.	gene_id "MSTRG.214396"; transcript_id "MSTRG.214396.176"; exon_number "15";
chrX	StringTie	exon	153921365	153921527	1000	-	.	gene_id "MSTRG.214396"; transcript_id "MSTRG.214396.176"; exon_number "16";
chrX	StringTie	exon	153921605	153921809	1000	-	.	gene_id "MSTRG.214396"; transcript_id "MSTRG.214396.176"; exon_number "17";
chrX	StringTie	exon	153925039	153925874	1000	-	.	gene_id "MSTRG.214396"; transcript_id "MSTRG.214396.176"; exon_number "18";
chrX	StringTie	exon	153926136	153926275	1000	-	.	gene_id "MSTRG.214396"; transcript_id "MSTRG.214396.176"; exon_number "19";
chrX	StringTie	transcript	153907246	153926311	1000	-	.	gene_id "MSTRG.214396"; transcript_id "MSTRG.214396.177";
chrX	StringTie	exon	153907246	153907962	1000	-	.	gene_id "MSTRG.214396"; transcript_id "MSTRG.214396.177"; exon_number "1";
chrX	StringTie	exon	153909070	153909169	1000	-	.	gene_id "MSTRG.214396"; transcript_id "MSTRG.214396.177"; exon_number "2";
chrX	StringTie	exon	153909443	153909535	1000	-	.	gene_id "MSTRG.214396"; transcript_id "MSTRG.214396.177"; exon_number "3";
chrX	StringTie	exon	153909741	153909924	1000	-	.	gene_id "MSTRG.214396"; transcript_id "MSTRG.214396.177"; exon_number "4";
chrX	StringTie	exon	153910012	153910085	1000	-	.	gene_id "MSTRG.214396"; transcript_id "MSTRG.214396.177"; exon_number "5";
chrX	StringTie	exon	153910171	153910404	1000	-	.	gene_id "MSTRG.214396"; transcript_id "MSTRG.214396.177"; exon_number "6";
chrX	StringTie	exon	153910506	153910611	1000	-	.	gene_id "MSTRG.214396"; transcript_id "MSTRG.214396.177"; exon_number "7";
chrX	StringTie	exon	153910700	153910834	1000	-	.	gene_id "MSTRG.214396"; transcript_id "MSTRG.214396.177"; exon_number "8";
chrX	StringTie	exon	153910922	153910999	1000	-	.	gene_id "MSTRG.214396"; transcript_id "MSTRG.214396.177"; exon_number "9";
chrX	StringTie	exon	153911129	153911189	1000	-	.	gene_id "MSTRG.214396"; transcript_id "MSTRG.214396.177"; exon_number "10";
chrX	StringTie	exon	153912700	153912802	1000	-	.	gene_id "MSTRG.214396"; transcript_id "MSTRG.214396.177"; exon_number "11";
chrX	StringTie	exon	153913024	153913051	1000	-	.	gene_id "MSTRG.214396"; transcript_id "MSTRG.214396.177"; exon_number "12";
chrX	StringTie	exon	153913218	153913299	1000	-	.	gene_id "MSTRG.214396"; transcript_id "MSTRG.214396.177"; exon_number "13";
chrX	StringTie	exon	153913409	153913600	1000	-	.	gene_id "MSTRG.214396"; transcript_id "MSTRG.214396.177"; exon_number "14";
chrX	StringTie	exon	153913778	153913879	1000	-	.	gene_id "MSTRG.214396"; transcript_id "MSTRG.214396.177"; exon_number "15";
chrX	StringTie	exon	153918832	153919053	1000	-	.	gene_id "MSTRG.214396"; transcript_id "MSTRG.214396.177"; exon_number "16";
chrX	StringTie	exon	153919155	153919283	1000	-	.	gene_id "MSTRG.214396"; transcript_id "MSTRG.214396.177"; exon_number "17";
chrX	StringTie	exon	153919567	153919686	1000	-	.	gene_id "MSTRG.214396"; transcript_id "MSTRG.214396.177"; exon_number "18";
chrX	StringTie	exon	153920626	153920808	1000	-	.	gene_id "MSTRG.214396"; transcript_id "MSTRG.214396.177"; exon_number "19";
chrX	StringTie	exon	153921097	153921159	1000	-	.	gene_id "MSTRG.214396"; transcript_id "MSTRG.214396.177"; exon_number "20";
chrX	StringTie	exon	153921365	153921527	1000	-	.	gene_id "MSTRG.214396"; transcript_id "MSTRG.214396.177"; exon_number "21";
chrX	StringTie	exon	153921605	153921809	1000	-	.	gene_id "MSTRG.214396"; transcript_id "MSTRG.214396.177"; exon_number "22";
chrX	StringTie	exon	153925039	153926311	1000	-	.	gene_id "MSTRG.214396"; transcript_id "MSTRG.214396.177"; exon_number "23";
chrX	StringTie	transcript	153907253	153934999	1000	-	.	gene_id "MSTRG.214396"; transcript_id "MSTRG.214396.178";
chrX	StringTie	exon	153907253	153907962	1000	-	.	gene_id "MSTRG.214396"; transcript_id "MSTRG.214396.178"; exon_number "1";
chrX	StringTie	exon	153909070	153909169	1000	-	.	gene_id "MSTRG.214396"; transcript_id "MSTRG.214396.178"; exon_number "2";
chrX	StringTie	exon	153909443	153909535	1000	-	.	gene_id "MSTRG.214396"; transcript_id "MSTRG.214396.178"; exon_number "3";
chrX	StringTie	exon	153909741	153909924	1000	-	.	gene_id "MSTRG.214396"; transcript_id "MSTRG.214396.178"; exon_number "4";
chrX	StringTie	exon	153910012	153910085	1000	-	.	gene_id "MSTRG.214396"; transcript_id "MSTRG.214396.178"; exon_number "5";
chrX	StringTie	exon	153910171	153910404	1000	-	.	gene_id "MSTRG.214396"; transcript_id "MSTRG.214396.178"; exon_number "6";
chrX	StringTie	exon	153910506	153910611	1000	-	.	gene_id "MSTRG.214396"; transcript_id "MSTRG.214396.178"; exon_number "7";
chrX	StringTie	exon	153910700	153910834	1000	-	.	gene_id "MSTRG.214396"; transcript_id "MSTRG.214396.178"; exon_number "8";
chrX	StringTie	exon	153910922	153910999	1000	-	.	gene_id "MSTRG.214396"; transcript_id "MSTRG.214396.178"; exon_number "9";
chrX	StringTie	exon	153911129	153911189	1000	-	.	gene_id "MSTRG.214396"; transcript_id "MSTRG.214396.178"; exon_number "10";
chrX	StringTie	exon	153912700	153912802	1000	-	.	gene_id "MSTRG.214396"; transcript_id "MSTRG.214396.178"; exon_number "11";
chrX	StringTie	exon	153913024	153913600	1000	-	.	gene_id "MSTRG.214396"; transcript_id "MSTRG.214396.178"; exon_number "12";
chrX	StringTie	exon	153913778	153913879	1000	-	.	gene_id "MSTRG.214396"; transcript_id "MSTRG.214396.178"; exon_number "13";
chrX	StringTie	exon	153918832	153919053	1000	-	.	gene_id "MSTRG.214396"; transcript_id "MSTRG.214396.178"; exon_number "14";
chrX	StringTie	exon	153919155	153919283	1000	-	.	gene_id "MSTRG.214396"; transcript_id "MSTRG.214396.178"; exon_number "15";
chrX	StringTie	exon	153920626	153920808	1000	-	.	gene_id "MSTRG.214396"; transcript_id "MSTRG.214396.178"; exon_number "16";
chrX	StringTie	exon	153921097	153921159	1000	-	.	gene_id "MSTRG.214396"; transcript_id "MSTRG.214396.178"; exon_number "17";
chrX	StringTie	exon	153921365	153921527	1000	-	.	gene_id "MSTRG.214396"; transcript_id "MSTRG.214396.178"; exon_number "18";
chrX	StringTie	exon	153921605	153921809	1000	-	.	gene_id "MSTRG.214396"; transcript_id "MSTRG.214396.178"; exon_number "19";
chrX	StringTie	exon	153932071	153932115	1000	-	.	gene_id "MSTRG.214396"; transcript_id "MSTRG.214396.178"; exon_number "20";
chrX	StringTie	exon	153932316	153932431	1000	-	.	gene_id "MSTRG.214396"; transcript_id "MSTRG.214396.178"; exon_number "21";
chrX	StringTie	exon	153932539	153932584	1000	-	.	gene_id "MSTRG.214396"; transcript_id "MSTRG.214396.178"; exon_number "22";
chrX	StringTie	exon	153933943	153934001	1000	-	.	gene_id "MSTRG.214396"; transcript_id "MSTRG.214396.178"; exon_number "23";
chrX	StringTie	exon	153934377	153934475	1000	-	.	gene_id "MSTRG.214396"; transcript_id "MSTRG.214396.178"; exon_number "24";
chrX	StringTie	exon	153934884	153934999	1000	-	.	gene_id "MSTRG.214396"; transcript_id "MSTRG.214396.178"; exon_number "25";
chrX	StringTie	transcript	153907258	153926257	1000	-	.	gene_id "MSTRG.214396"; transcript_id "MSTRG.214396.179";
chrX	StringTie	exon	153907258	153907962	1000	-	.	gene_id "MSTRG.214396"; transcript_id "MSTRG.214396.179"; exon_number "1";
chrX	StringTie	exon	153909070	153909169	1000	-	.	gene_id "MSTRG.214396"; transcript_id "MSTRG.214396.179"; exon_number "2";
chrX	StringTie	exon	153909443	153909535	1000	-	.	gene_id "MSTRG.214396"; transcript_id "MSTRG.214396.179"; exon_number "3";
chrX	StringTie	exon	153909741	153909924	1000	-	.	gene_id "MSTRG.214396"; transcript_id "MSTRG.214396.179"; exon_number "4";
chrX	StringTie	exon	153910012	153910085	1000	-	.	gene_id "MSTRG.214396"; transcript_id "MSTRG.214396.179"; exon_number "5";
chrX	StringTie	exon	153910171	153910404	1000	-	.	gene_id "MSTRG.214396"; transcript_id "MSTRG.214396.179"; exon_number "6";
chrX	StringTie	exon	153910506	153910611	1000	-	.	gene_id "MSTRG.214396"; transcript_id "MSTRG.214396.179"; exon_number "7";
chrX	StringTie	exon	153910700	153910834	1000	-	.	gene_id "MSTRG.214396"; transcript_id "MSTRG.214396.179"; exon_number "8";
chrX	StringTie	exon	153910922	153910999	1000	-	.	gene_id "MSTRG.214396"; transcript_id "MSTRG.214396.179"; exon_number "9";
chrX	StringTie	exon	153911129	153911189	1000	-	.	gene_id "MSTRG.214396"; transcript_id "MSTRG.214396.179"; exon_number "10";
chrX	StringTie	exon	153912700	153912802	1000	-	.	gene_id "MSTRG.214396"; transcript_id "MSTRG.214396.179"; exon_number "11";
chrX	StringTie	exon	153913024	153913051	1000	-	.	gene_id "MSTRG.214396"; transcript_id "MSTRG.214396.179"; exon_number "12";
chrX	StringTie	exon	153913218	153913299	1000	-	.	gene_id "MSTRG.214396"; transcript_id "MSTRG.214396.179"; exon_number "13";
chrX	StringTie	exon	153913409	153913600	1000	-	.	gene_id "MSTRG.214396"; transcript_id "MSTRG.214396.179"; exon_number "14";
chrX	StringTie	exon	153913778	153913879	1000	-	.	gene_id "MSTRG.214396"; transcript_id "MSTRG.214396.179"; exon_number "15";
chrX	StringTie	exon	153918832	153919053	1000	-	.	gene_id "MSTRG.214396"; transcript_id "MSTRG.214396.179"; exon_number "16";
chrX	StringTie	exon	153919155	153919283	1000	-	.	gene_id "MSTRG.214396"; transcript_id "MSTRG.214396.179"; exon_number "17";
chrX	StringTie	exon	153920626	153920808	1000	-	.	gene_id "MSTRG.214396"; transcript_id "MSTRG.214396.179"; exon_number "18";
chrX	StringTie	exon	153921097	153921159	1000	-	.	gene_id "MSTRG.214396"; transcript_id "MSTRG.214396.179"; exon_number "19";
chrX	StringTie	exon	153921365	153921527	1000	-	.	gene_id "MSTRG.214396"; transcript_id "MSTRG.214396.179"; exon_number "20";
chrX	StringTie	exon	153921605	153921809	1000	-	.	gene_id "MSTRG.214396"; transcript_id "MSTRG.214396.179"; exon_number "21";
chrX	StringTie	exon	153922124	153922232	1000	-	.	gene_id "MSTRG.214396"; transcript_id "MSTRG.214396.179"; exon_number "22";
chrX	StringTie	exon	153926136	153926257	1000	-	.	gene_id "MSTRG.214396"; transcript_id "MSTRG.214396.179"; exon_number "23";
chrX	StringTie	transcript	153861476	153887823	1000	-	.	gene_id "MSTRG.214396"; transcript_id "MSTRG.214396.18";
chrX	StringTie	exon	153861476	153862894	1000	-	.	gene_id "MSTRG.214396"; transcript_id "MSTRG.214396.18"; exon_number "1";
chrX	StringTie	exon	153863368	153863379	1000	-	.	gene_id "MSTRG.214396"; transcript_id "MSTRG.214396.18"; exon_number "2";
chrX	StringTie	exon	153863477	153863549	1000	-	.	gene_id "MSTRG.214396"; transcript_id "MSTRG.214396.18"; exon_number "3";
chrX	StringTie	exon	153863883	153864017	1000	-	.	gene_id "MSTRG.214396"; transcript_id "MSTRG.214396.18"; exon_number "4";
chrX	StringTie	exon	153864322	153864474	1000	-	.	gene_id "MSTRG.214396"; transcript_id "MSTRG.214396.18"; exon_number "5";
chrX	StringTie	exon	153864585	153864704	1000	-	.	gene_id "MSTRG.214396"; transcript_id "MSTRG.214396.18"; exon_number "6";
chrX	StringTie	exon	153864821	153864994	1000	-	.	gene_id "MSTRG.214396"; transcript_id "MSTRG.214396.18"; exon_number "7";
chrX	StringTie	exon	153865088	153865210	1000	-	.	gene_id "MSTRG.214396"; transcript_id "MSTRG.214396.18"; exon_number "8";
chrX	StringTie	exon	153865299	153865500	1000	-	.	gene_id "MSTRG.214396"; transcript_id "MSTRG.214396.18"; exon_number "9";
chrX	StringTie	exon	153865704	153865819	1000	-	.	gene_id "MSTRG.214396"; transcript_id "MSTRG.214396.18"; exon_number "10";
chrX	StringTie	exon	153866649	153866729	1000	-	.	gene_id "MSTRG.214396"; transcript_id "MSTRG.214396.18"; exon_number "11";
chrX	StringTie	exon	153866766	153866871	1000	-	.	gene_id "MSTRG.214396"; transcript_id "MSTRG.214396.18"; exon_number "12";
chrX	StringTie	exon	153867054	153867124	1000	-	.	gene_id "MSTRG.214396"; transcript_id "MSTRG.214396.18"; exon_number "13";
chrX	StringTie	exon	153867356	153867553	1000	-	.	gene_id "MSTRG.214396"; transcript_id "MSTRG.214396.18"; exon_number "14";
chrX	StringTie	exon	153867800	153867910	1000	-	.	gene_id "MSTRG.214396"; transcript_id "MSTRG.214396.18"; exon_number "15";
chrX	StringTie	exon	153867998	153868122	1000	-	.	gene_id "MSTRG.214396"; transcript_id "MSTRG.214396.18"; exon_number "16";
chrX	StringTie	exon	153868302	153868458	1000	-	.	gene_id "MSTRG.214396"; transcript_id "MSTRG.214396.18"; exon_number "17";
chrX	StringTie	exon	153868561	153868727	1000	-	.	gene_id "MSTRG.214396"; transcript_id "MSTRG.214396.18"; exon_number "18";
chrX	StringTie	exon	153868841	153868952	1000	-	.	gene_id "MSTRG.214396"; transcript_id "MSTRG.214396.18"; exon_number "19";
chrX	StringTie	exon	153869520	153869663	1000	-	.	gene_id "MSTRG.214396"; transcript_id "MSTRG.214396.18"; exon_number "20";
chrX	StringTie	exon	153869803	153869934	1000	-	.	gene_id "MSTRG.214396"; transcript_id "MSTRG.214396.18"; exon_number "21";
chrX	StringTie	exon	153870056	153870240	1000	-	.	gene_id "MSTRG.214396"; transcript_id "MSTRG.214396.18"; exon_number "22";
chrX	StringTie	exon	153870388	153870499	1000	-	.	gene_id "MSTRG.214396"; transcript_id "MSTRG.214396.18"; exon_number "23";
chrX	StringTie	exon	153870790	153870960	1000	-	.	gene_id "MSTRG.214396"; transcript_id "MSTRG.214396.18"; exon_number "24";
chrX	StringTie	exon	153871057	153871179	1000	-	.	gene_id "MSTRG.214396"; transcript_id "MSTRG.214396.18"; exon_number "25";
chrX	StringTie	exon	153872152	153872354	1000	-	.	gene_id "MSTRG.214396"; transcript_id "MSTRG.214396.18"; exon_number "26";
chrX	StringTie	exon	153872592	153872697	1000	-	.	gene_id "MSTRG.214396"; transcript_id "MSTRG.214396.18"; exon_number "27";
chrX	StringTie	exon	153873228	153873242	1000	-	.	gene_id "MSTRG.214396"; transcript_id "MSTRG.214396.18"; exon_number "28";
chrX	StringTie	exon	153875761	153875944	1000	-	.	gene_id "MSTRG.214396"; transcript_id "MSTRG.214396.18"; exon_number "29";
chrX	StringTie	exon	153887763	153887823	1000	-	.	gene_id "MSTRG.214396"; transcript_id "MSTRG.214396.18"; exon_number "30";
chrX	StringTie	transcript	153907259	153944737	1000	-	.	gene_id "MSTRG.214396"; transcript_id "MSTRG.214396.180";
chrX	StringTie	exon	153907259	153907962	1000	-	.	gene_id "MSTRG.214396"; transcript_id "MSTRG.214396.180"; exon_number "1";
chrX	StringTie	exon	153909070	153909169	1000	-	.	gene_id "MSTRG.214396"; transcript_id "MSTRG.214396.180"; exon_number "2";
chrX	StringTie	exon	153909443	153909535	1000	-	.	gene_id "MSTRG.214396"; transcript_id "MSTRG.214396.180"; exon_number "3";
chrX	StringTie	exon	153909741	153909924	1000	-	.	gene_id "MSTRG.214396"; transcript_id "MSTRG.214396.180"; exon_number "4";
chrX	StringTie	exon	153910012	153910085	1000	-	.	gene_id "MSTRG.214396"; transcript_id "MSTRG.214396.180"; exon_number "5";
chrX	StringTie	exon	153910171	153910404	1000	-	.	gene_id "MSTRG.214396"; transcript_id "MSTRG.214396.180"; exon_number "6";
chrX	StringTie	exon	153910506	153910611	1000	-	.	gene_id "MSTRG.214396"; transcript_id "MSTRG.214396.180"; exon_number "7";
chrX	StringTie	exon	153910700	153910834	1000	-	.	gene_id "MSTRG.214396"; transcript_id "MSTRG.214396.180"; exon_number "8";
chrX	StringTie	exon	153910922	153910999	1000	-	.	gene_id "MSTRG.214396"; transcript_id "MSTRG.214396.180"; exon_number "9";
chrX	StringTie	exon	153911129	153911189	1000	-	.	gene_id "MSTRG.214396"; transcript_id "MSTRG.214396.180"; exon_number "10";
chrX	StringTie	exon	153912700	153912802	1000	-	.	gene_id "MSTRG.214396"; transcript_id "MSTRG.214396.180"; exon_number "11";
chrX	StringTie	exon	153913024	153913051	1000	-	.	gene_id "MSTRG.214396"; transcript_id "MSTRG.214396.180"; exon_number "12";
chrX	StringTie	exon	153913218	153913302	1000	-	.	gene_id "MSTRG.214396"; transcript_id "MSTRG.214396.180"; exon_number "13";
chrX	StringTie	exon	153913409	153913600	1000	-	.	gene_id "MSTRG.214396"; transcript_id "MSTRG.214396.180"; exon_number "14";
chrX	StringTie	exon	153913778	153913879	1000	-	.	gene_id "MSTRG.214396"; transcript_id "MSTRG.214396.180"; exon_number "15";
chrX	StringTie	exon	153918832	153919053	1000	-	.	gene_id "MSTRG.214396"; transcript_id "MSTRG.214396.180"; exon_number "16";
chrX	StringTie	exon	153919155	153919283	1000	-	.	gene_id "MSTRG.214396"; transcript_id "MSTRG.214396.180"; exon_number "17";
chrX	StringTie	exon	153920626	153920808	1000	-	.	gene_id "MSTRG.214396"; transcript_id "MSTRG.214396.180"; exon_number "18";
chrX	StringTie	exon	153921097	153921159	1000	-	.	gene_id "MSTRG.214396"; transcript_id "MSTRG.214396.180"; exon_number "19";
chrX	StringTie	exon	153921365	153921527	1000	-	.	gene_id "MSTRG.214396"; transcript_id "MSTRG.214396.180"; exon_number "20";
chrX	StringTie	exon	153921605	153921809	1000	-	.	gene_id "MSTRG.214396"; transcript_id "MSTRG.214396.180"; exon_number "21";
chrX	StringTie	exon	153928327	153930223	1000	-	.	gene_id "MSTRG.214396"; transcript_id "MSTRG.214396.180"; exon_number "22";
chrX	StringTie	exon	153930763	153930847	1000	-	.	gene_id "MSTRG.214396"; transcript_id "MSTRG.214396.180"; exon_number "23";
chrX	StringTie	exon	153932071	153932115	1000	-	.	gene_id "MSTRG.214396"; transcript_id "MSTRG.214396.180"; exon_number "24";
chrX	StringTie	exon	153932316	153932431	1000	-	.	gene_id "MSTRG.214396"; transcript_id "MSTRG.214396.180"; exon_number "25";
chrX	StringTie	exon	153932539	153932584	1000	-	.	gene_id "MSTRG.214396"; transcript_id "MSTRG.214396.180"; exon_number "26";
chrX	StringTie	exon	153933943	153934475	1000	-	.	gene_id "MSTRG.214396"; transcript_id "MSTRG.214396.180"; exon_number "27";
chrX	StringTie	exon	153934884	153935576	1000	-	.	gene_id "MSTRG.214396"; transcript_id "MSTRG.214396.180"; exon_number "28";
chrX	StringTie	exon	153940102	153940165	1000	-	.	gene_id "MSTRG.214396"; transcript_id "MSTRG.214396.180"; exon_number "29";
chrX	StringTie	exon	153941478	153941653	1000	-	.	gene_id "MSTRG.214396"; transcript_id "MSTRG.214396.180"; exon_number "30";
chrX	StringTie	exon	153941950	153942031	1000	-	.	gene_id "MSTRG.214396"; transcript_id "MSTRG.214396.180"; exon_number "31";
chrX	StringTie	exon	153942855	153943079	1000	-	.	gene_id "MSTRG.214396"; transcript_id "MSTRG.214396.180"; exon_number "32";
chrX	StringTie	exon	153943546	153943718	1000	-	.	gene_id "MSTRG.214396"; transcript_id "MSTRG.214396.180"; exon_number "33";
chrX	StringTie	exon	153943895	153944155	1000	-	.	gene_id "MSTRG.214396"; transcript_id "MSTRG.214396.180"; exon_number "34";
chrX	StringTie	exon	153944309	153944418	1000	-	.	gene_id "MSTRG.214396"; transcript_id "MSTRG.214396.180"; exon_number "35";
chrX	StringTie	exon	153944584	153944737	1000	-	.	gene_id "MSTRG.214396"; transcript_id "MSTRG.214396.180"; exon_number "36";
chrX	StringTie	transcript	153907261	153926288	1000	-	.	gene_id "MSTRG.214396"; transcript_id "MSTRG.214396.181";
chrX	StringTie	exon	153907261	153907962	1000	-	.	gene_id "MSTRG.214396"; transcript_id "MSTRG.214396.181"; exon_number "1";
chrX	StringTie	exon	153909070	153909169	1000	-	.	gene_id "MSTRG.214396"; transcript_id "MSTRG.214396.181"; exon_number "2";
chrX	StringTie	exon	153909443	153909535	1000	-	.	gene_id "MSTRG.214396"; transcript_id "MSTRG.214396.181"; exon_number "3";
chrX	StringTie	exon	153909741	153909924	1000	-	.	gene_id "MSTRG.214396"; transcript_id "MSTRG.214396.181"; exon_number "4";
chrX	StringTie	exon	153910012	153910085	1000	-	.	gene_id "MSTRG.214396"; transcript_id "MSTRG.214396.181"; exon_number "5";
chrX	StringTie	exon	153910171	153910611	1000	-	.	gene_id "MSTRG.214396"; transcript_id "MSTRG.214396.181"; exon_number "6";
chrX	StringTie	exon	153910700	153910834	1000	-	.	gene_id "MSTRG.214396"; transcript_id "MSTRG.214396.181"; exon_number "7";
chrX	StringTie	exon	153910922	153911563	1000	-	.	gene_id "MSTRG.214396"; transcript_id "MSTRG.214396.181"; exon_number "8";
chrX	StringTie	exon	153912700	153912802	1000	-	.	gene_id "MSTRG.214396"; transcript_id "MSTRG.214396.181"; exon_number "9";
chrX	StringTie	exon	153913024	153913051	1000	-	.	gene_id "MSTRG.214396"; transcript_id "MSTRG.214396.181"; exon_number "10";
chrX	StringTie	exon	153913218	153913302	1000	-	.	gene_id "MSTRG.214396"; transcript_id "MSTRG.214396.181"; exon_number "11";
chrX	StringTie	exon	153913409	153913600	1000	-	.	gene_id "MSTRG.214396"; transcript_id "MSTRG.214396.181"; exon_number "12";
chrX	StringTie	exon	153913778	153913879	1000	-	.	gene_id "MSTRG.214396"; transcript_id "MSTRG.214396.181"; exon_number "13";
chrX	StringTie	exon	153918832	153919053	1000	-	.	gene_id "MSTRG.214396"; transcript_id "MSTRG.214396.181"; exon_number "14";
chrX	StringTie	exon	153919155	153919283	1000	-	.	gene_id "MSTRG.214396"; transcript_id "MSTRG.214396.181"; exon_number "15";
chrX	StringTie	exon	153920626	153920808	1000	-	.	gene_id "MSTRG.214396"; transcript_id "MSTRG.214396.181"; exon_number "16";
chrX	StringTie	exon	153921097	153921159	1000	-	.	gene_id "MSTRG.214396"; transcript_id "MSTRG.214396.181"; exon_number "17";
chrX	StringTie	exon	153921365	153921527	1000	-	.	gene_id "MSTRG.214396"; transcript_id "MSTRG.214396.181"; exon_number "18";
chrX	StringTie	exon	153921605	153921809	1000	-	.	gene_id "MSTRG.214396"; transcript_id "MSTRG.214396.181"; exon_number "19";
chrX	StringTie	exon	153926136	153926288	1000	-	.	gene_id "MSTRG.214396"; transcript_id "MSTRG.214396.181"; exon_number "20";
chrX	StringTie	transcript	153907268	153926844	1000	-	.	gene_id "MSTRG.214396"; transcript_id "MSTRG.214396.182";
chrX	StringTie	exon	153907268	153907962	1000	-	.	gene_id "MSTRG.214396"; transcript_id "MSTRG.214396.182"; exon_number "1";
chrX	StringTie	exon	153909070	153909169	1000	-	.	gene_id "MSTRG.214396"; transcript_id "MSTRG.214396.182"; exon_number "2";
chrX	StringTie	exon	153909443	153909535	1000	-	.	gene_id "MSTRG.214396"; transcript_id "MSTRG.214396.182"; exon_number "3";
chrX	StringTie	exon	153909741	153909924	1000	-	.	gene_id "MSTRG.214396"; transcript_id "MSTRG.214396.182"; exon_number "4";
chrX	StringTie	exon	153910012	153910085	1000	-	.	gene_id "MSTRG.214396"; transcript_id "MSTRG.214396.182"; exon_number "5";
chrX	StringTie	exon	153910171	153910404	1000	-	.	gene_id "MSTRG.214396"; transcript_id "MSTRG.214396.182"; exon_number "6";
chrX	StringTie	exon	153910506	153910611	1000	-	.	gene_id "MSTRG.214396"; transcript_id "MSTRG.214396.182"; exon_number "7";
chrX	StringTie	exon	153910700	153910834	1000	-	.	gene_id "MSTRG.214396"; transcript_id "MSTRG.214396.182"; exon_number "8";
chrX	StringTie	exon	153910922	153910999	1000	-	.	gene_id "MSTRG.214396"; transcript_id "MSTRG.214396.182"; exon_number "9";
chrX	StringTie	exon	153911129	153911189	1000	-	.	gene_id "MSTRG.214396"; transcript_id "MSTRG.214396.182"; exon_number "10";
chrX	StringTie	exon	153912700	153912802	1000	-	.	gene_id "MSTRG.214396"; transcript_id "MSTRG.214396.182"; exon_number "11";
chrX	StringTie	exon	153913024	153913051	1000	-	.	gene_id "MSTRG.214396"; transcript_id "MSTRG.214396.182"; exon_number "12";
chrX	StringTie	exon	153913218	153913293	1000	-	.	gene_id "MSTRG.214396"; transcript_id "MSTRG.214396.182"; exon_number "13";
chrX	StringTie	exon	153913409	153913600	1000	-	.	gene_id "MSTRG.214396"; transcript_id "MSTRG.214396.182"; exon_number "14";
chrX	StringTie	exon	153913778	153913879	1000	-	.	gene_id "MSTRG.214396"; transcript_id "MSTRG.214396.182"; exon_number "15";
chrX	StringTie	exon	153918832	153919053	1000	-	.	gene_id "MSTRG.214396"; transcript_id "MSTRG.214396.182"; exon_number "16";
chrX	StringTie	exon	153919155	153919283	1000	-	.	gene_id "MSTRG.214396"; transcript_id "MSTRG.214396.182"; exon_number "17";
chrX	StringTie	exon	153920626	153920808	1000	-	.	gene_id "MSTRG.214396"; transcript_id "MSTRG.214396.182"; exon_number "18";
chrX	StringTie	exon	153921097	153921159	1000	-	.	gene_id "MSTRG.214396"; transcript_id "MSTRG.214396.182"; exon_number "19";
chrX	StringTie	exon	153921365	153921527	1000	-	.	gene_id "MSTRG.214396"; transcript_id "MSTRG.214396.182"; exon_number "20";
chrX	StringTie	exon	153921605	153921809	1000	-	.	gene_id "MSTRG.214396"; transcript_id "MSTRG.214396.182"; exon_number "21";
chrX	StringTie	exon	153926590	153926844	1000	-	.	gene_id "MSTRG.214396"; transcript_id "MSTRG.214396.182"; exon_number "22";
chrX	StringTie	transcript	153907273	153920285	1000	-	.	gene_id "MSTRG.214396"; transcript_id "MSTRG.214396.183";
chrX	StringTie	exon	153907273	153907962	1000	-	.	gene_id "MSTRG.214396"; transcript_id "MSTRG.214396.183"; exon_number "1";
chrX	StringTie	exon	153909070	153909169	1000	-	.	gene_id "MSTRG.214396"; transcript_id "MSTRG.214396.183"; exon_number "2";
chrX	StringTie	exon	153909741	153909924	1000	-	.	gene_id "MSTRG.214396"; transcript_id "MSTRG.214396.183"; exon_number "3";
chrX	StringTie	exon	153910012	153910085	1000	-	.	gene_id "MSTRG.214396"; transcript_id "MSTRG.214396.183"; exon_number "4";
chrX	StringTie	exon	153910171	153910404	1000	-	.	gene_id "MSTRG.214396"; transcript_id "MSTRG.214396.183"; exon_number "5";
chrX	StringTie	exon	153910506	153910611	1000	-	.	gene_id "MSTRG.214396"; transcript_id "MSTRG.214396.183"; exon_number "6";
chrX	StringTie	exon	153910700	153910834	1000	-	.	gene_id "MSTRG.214396"; transcript_id "MSTRG.214396.183"; exon_number "7";
chrX	StringTie	exon	153910922	153910999	1000	-	.	gene_id "MSTRG.214396"; transcript_id "MSTRG.214396.183"; exon_number "8";
chrX	StringTie	exon	153911129	153911189	1000	-	.	gene_id "MSTRG.214396"; transcript_id "MSTRG.214396.183"; exon_number "9";
chrX	StringTie	exon	153912700	153912802	1000	-	.	gene_id "MSTRG.214396"; transcript_id "MSTRG.214396.183"; exon_number "10";
chrX	StringTie	exon	153913024	153913051	1000	-	.	gene_id "MSTRG.214396"; transcript_id "MSTRG.214396.183"; exon_number "11";
chrX	StringTie	exon	153913218	153913302	1000	-	.	gene_id "MSTRG.214396"; transcript_id "MSTRG.214396.183"; exon_number "12";
chrX	StringTie	exon	153913409	153913600	1000	-	.	gene_id "MSTRG.214396"; transcript_id "MSTRG.214396.183"; exon_number "13";
chrX	StringTie	exon	153913778	153913879	1000	-	.	gene_id "MSTRG.214396"; transcript_id "MSTRG.214396.183"; exon_number "14";
chrX	StringTie	exon	153918832	153919053	1000	-	.	gene_id "MSTRG.214396"; transcript_id "MSTRG.214396.183"; exon_number "15";
chrX	StringTie	exon	153919155	153919283	1000	-	.	gene_id "MSTRG.214396"; transcript_id "MSTRG.214396.183"; exon_number "16";
chrX	StringTie	exon	153919567	153920285	1000	-	.	gene_id "MSTRG.214396"; transcript_id "MSTRG.214396.183"; exon_number "17";
chrX	StringTie	transcript	153907273	153921404	1000	-	.	gene_id "MSTRG.214396"; transcript_id "MSTRG.214396.184";
chrX	StringTie	exon	153907273	153907811	1000	-	.	gene_id "MSTRG.214396"; transcript_id "MSTRG.214396.184"; exon_number "1";
chrX	StringTie	exon	153907846	153907962	1000	-	.	gene_id "MSTRG.214396"; transcript_id "MSTRG.214396.184"; exon_number "2";
chrX	StringTie	exon	153909070	153909169	1000	-	.	gene_id "MSTRG.214396"; transcript_id "MSTRG.214396.184"; exon_number "3";
chrX	StringTie	exon	153909443	153909535	1000	-	.	gene_id "MSTRG.214396"; transcript_id "MSTRG.214396.184"; exon_number "4";
chrX	StringTie	exon	153909741	153909924	1000	-	.	gene_id "MSTRG.214396"; transcript_id "MSTRG.214396.184"; exon_number "5";
chrX	StringTie	exon	153910012	153910085	1000	-	.	gene_id "MSTRG.214396"; transcript_id "MSTRG.214396.184"; exon_number "6";
chrX	StringTie	exon	153910171	153910404	1000	-	.	gene_id "MSTRG.214396"; transcript_id "MSTRG.214396.184"; exon_number "7";
chrX	StringTie	exon	153910506	153910611	1000	-	.	gene_id "MSTRG.214396"; transcript_id "MSTRG.214396.184"; exon_number "8";
chrX	StringTie	exon	153910700	153910834	1000	-	.	gene_id "MSTRG.214396"; transcript_id "MSTRG.214396.184"; exon_number "9";
chrX	StringTie	exon	153910922	153910999	1000	-	.	gene_id "MSTRG.214396"; transcript_id "MSTRG.214396.184"; exon_number "10";
chrX	StringTie	exon	153911129	153911189	1000	-	.	gene_id "MSTRG.214396"; transcript_id "MSTRG.214396.184"; exon_number "11";
chrX	StringTie	exon	153912700	153912802	1000	-	.	gene_id "MSTRG.214396"; transcript_id "MSTRG.214396.184"; exon_number "12";
chrX	StringTie	exon	153913024	153913051	1000	-	.	gene_id "MSTRG.214396"; transcript_id "MSTRG.214396.184"; exon_number "13";
chrX	StringTie	exon	153913218	153913302	1000	-	.	gene_id "MSTRG.214396"; transcript_id "MSTRG.214396.184"; exon_number "14";
chrX	StringTie	exon	153913409	153913600	1000	-	.	gene_id "MSTRG.214396"; transcript_id "MSTRG.214396.184"; exon_number "15";
chrX	StringTie	exon	153913778	153913879	1000	-	.	gene_id "MSTRG.214396"; transcript_id "MSTRG.214396.184"; exon_number "16";
chrX	StringTie	exon	153918832	153919053	1000	-	.	gene_id "MSTRG.214396"; transcript_id "MSTRG.214396.184"; exon_number "17";
chrX	StringTie	exon	153919155	153919283	1000	-	.	gene_id "MSTRG.214396"; transcript_id "MSTRG.214396.184"; exon_number "18";
chrX	StringTie	exon	153919567	153919686	1000	-	.	gene_id "MSTRG.214396"; transcript_id "MSTRG.214396.184"; exon_number "19";
chrX	StringTie	exon	153920626	153920808	1000	-	.	gene_id "MSTRG.214396"; transcript_id "MSTRG.214396.184"; exon_number "20";
chrX	StringTie	exon	153921365	153921404	1000	-	.	gene_id "MSTRG.214396"; transcript_id "MSTRG.214396.184"; exon_number "21";
chrX	StringTie	transcript	153907278	153928475	1000	-	.	gene_id "MSTRG.214396"; transcript_id "MSTRG.214396.185";
chrX	StringTie	exon	153907278	153907962	1000	-	.	gene_id "MSTRG.214396"; transcript_id "MSTRG.214396.185"; exon_number "1";
chrX	StringTie	exon	153909070	153909169	1000	-	.	gene_id "MSTRG.214396"; transcript_id "MSTRG.214396.185"; exon_number "2";
chrX	StringTie	exon	153909443	153909535	1000	-	.	gene_id "MSTRG.214396"; transcript_id "MSTRG.214396.185"; exon_number "3";
chrX	StringTie	exon	153909741	153909924	1000	-	.	gene_id "MSTRG.214396"; transcript_id "MSTRG.214396.185"; exon_number "4";
chrX	StringTie	exon	153910012	153910085	1000	-	.	gene_id "MSTRG.214396"; transcript_id "MSTRG.214396.185"; exon_number "5";
chrX	StringTie	exon	153910171	153910404	1000	-	.	gene_id "MSTRG.214396"; transcript_id "MSTRG.214396.185"; exon_number "6";
chrX	StringTie	exon	153910506	153910611	1000	-	.	gene_id "MSTRG.214396"; transcript_id "MSTRG.214396.185"; exon_number "7";
chrX	StringTie	exon	153910700	153910834	1000	-	.	gene_id "MSTRG.214396"; transcript_id "MSTRG.214396.185"; exon_number "8";
chrX	StringTie	exon	153910922	153910999	1000	-	.	gene_id "MSTRG.214396"; transcript_id "MSTRG.214396.185"; exon_number "9";
chrX	StringTie	exon	153911129	153911189	1000	-	.	gene_id "MSTRG.214396"; transcript_id "MSTRG.214396.185"; exon_number "10";
chrX	StringTie	exon	153912700	153912802	1000	-	.	gene_id "MSTRG.214396"; transcript_id "MSTRG.214396.185"; exon_number "11";
chrX	StringTie	exon	153913024	153913051	1000	-	.	gene_id "MSTRG.214396"; transcript_id "MSTRG.214396.185"; exon_number "12";
chrX	StringTie	exon	153913218	153913302	1000	-	.	gene_id "MSTRG.214396"; transcript_id "MSTRG.214396.185"; exon_number "13";
chrX	StringTie	exon	153913409	153913600	1000	-	.	gene_id "MSTRG.214396"; transcript_id "MSTRG.214396.185"; exon_number "14";
chrX	StringTie	exon	153913778	153913879	1000	-	.	gene_id "MSTRG.214396"; transcript_id "MSTRG.214396.185"; exon_number "15";
chrX	StringTie	exon	153918832	153919053	1000	-	.	gene_id "MSTRG.214396"; transcript_id "MSTRG.214396.185"; exon_number "16";
chrX	StringTie	exon	153919155	153919283	1000	-	.	gene_id "MSTRG.214396"; transcript_id "MSTRG.214396.185"; exon_number "17";
chrX	StringTie	exon	153920626	153920808	1000	-	.	gene_id "MSTRG.214396"; transcript_id "MSTRG.214396.185"; exon_number "18";
chrX	StringTie	exon	153921097	153921159	1000	-	.	gene_id "MSTRG.214396"; transcript_id "MSTRG.214396.185"; exon_number "19";
chrX	StringTie	exon	153921365	153921523	1000	-	.	gene_id "MSTRG.214396"; transcript_id "MSTRG.214396.185"; exon_number "20";
chrX	StringTie	exon	153921605	153921809	1000	-	.	gene_id "MSTRG.214396"; transcript_id "MSTRG.214396.185"; exon_number "21";
chrX	StringTie	exon	153928327	153928475	1000	-	.	gene_id "MSTRG.214396"; transcript_id "MSTRG.214396.185"; exon_number "22";
chrX	StringTie	transcript	153907280	153926259	1000	-	.	gene_id "MSTRG.214396"; transcript_id "MSTRG.214396.186";
chrX	StringTie	exon	153907280	153907962	1000	-	.	gene_id "MSTRG.214396"; transcript_id "MSTRG.214396.186"; exon_number "1";
chrX	StringTie	exon	153909070	153909169	1000	-	.	gene_id "MSTRG.214396"; transcript_id "MSTRG.214396.186"; exon_number "2";
chrX	StringTie	exon	153909443	153909535	1000	-	.	gene_id "MSTRG.214396"; transcript_id "MSTRG.214396.186"; exon_number "3";
chrX	StringTie	exon	153909741	153909924	1000	-	.	gene_id "MSTRG.214396"; transcript_id "MSTRG.214396.186"; exon_number "4";
chrX	StringTie	exon	153910012	153910085	1000	-	.	gene_id "MSTRG.214396"; transcript_id "MSTRG.214396.186"; exon_number "5";
chrX	StringTie	exon	153910171	153910404	1000	-	.	gene_id "MSTRG.214396"; transcript_id "MSTRG.214396.186"; exon_number "6";
chrX	StringTie	exon	153910506	153910611	1000	-	.	gene_id "MSTRG.214396"; transcript_id "MSTRG.214396.186"; exon_number "7";
chrX	StringTie	exon	153910700	153910834	1000	-	.	gene_id "MSTRG.214396"; transcript_id "MSTRG.214396.186"; exon_number "8";
chrX	StringTie	exon	153910922	153910999	1000	-	.	gene_id "MSTRG.214396"; transcript_id "MSTRG.214396.186"; exon_number "9";
chrX	StringTie	exon	153911129	153911189	1000	-	.	gene_id "MSTRG.214396"; transcript_id "MSTRG.214396.186"; exon_number "10";
chrX	StringTie	exon	153912700	153912802	1000	-	.	gene_id "MSTRG.214396"; transcript_id "MSTRG.214396.186"; exon_number "11";
chrX	StringTie	exon	153913024	153913051	1000	-	.	gene_id "MSTRG.214396"; transcript_id "MSTRG.214396.186"; exon_number "12";
chrX	StringTie	exon	153913218	153913302	1000	-	.	gene_id "MSTRG.214396"; transcript_id "MSTRG.214396.186"; exon_number "13";
chrX	StringTie	exon	153913409	153913516	1000	-	.	gene_id "MSTRG.214396"; transcript_id "MSTRG.214396.186"; exon_number "14";
chrX	StringTie	exon	153913778	153913879	1000	-	.	gene_id "MSTRG.214396"; transcript_id "MSTRG.214396.186"; exon_number "15";
chrX	StringTie	exon	153918832	153919053	1000	-	.	gene_id "MSTRG.214396"; transcript_id "MSTRG.214396.186"; exon_number "16";
chrX	StringTie	exon	153919155	153919283	1000	-	.	gene_id "MSTRG.214396"; transcript_id "MSTRG.214396.186"; exon_number "17";
chrX	StringTie	exon	153920626	153920808	1000	-	.	gene_id "MSTRG.214396"; transcript_id "MSTRG.214396.186"; exon_number "18";
chrX	StringTie	exon	153921097	153921159	1000	-	.	gene_id "MSTRG.214396"; transcript_id "MSTRG.214396.186"; exon_number "19";
chrX	StringTie	exon	153921365	153921527	1000	-	.	gene_id "MSTRG.214396"; transcript_id "MSTRG.214396.186"; exon_number "20";
chrX	StringTie	exon	153921605	153922391	1000	-	.	gene_id "MSTRG.214396"; transcript_id "MSTRG.214396.186"; exon_number "21";
chrX	StringTie	exon	153926136	153926259	1000	-	.	gene_id "MSTRG.214396"; transcript_id "MSTRG.214396.186"; exon_number "22";
chrX	StringTie	transcript	153907280	153928354	1000	-	.	gene_id "MSTRG.214396"; transcript_id "MSTRG.214396.187";
chrX	StringTie	exon	153907280	153907510	1000	-	.	gene_id "MSTRG.214396"; transcript_id "MSTRG.214396.187"; exon_number "1";
chrX	StringTie	exon	153907728	153907962	1000	-	.	gene_id "MSTRG.214396"; transcript_id "MSTRG.214396.187"; exon_number "2";
chrX	StringTie	exon	153909070	153909169	1000	-	.	gene_id "MSTRG.214396"; transcript_id "MSTRG.214396.187"; exon_number "3";
chrX	StringTie	exon	153909443	153909535	1000	-	.	gene_id "MSTRG.214396"; transcript_id "MSTRG.214396.187"; exon_number "4";
chrX	StringTie	exon	153909741	153909924	1000	-	.	gene_id "MSTRG.214396"; transcript_id "MSTRG.214396.187"; exon_number "5";
chrX	StringTie	exon	153910012	153910085	1000	-	.	gene_id "MSTRG.214396"; transcript_id "MSTRG.214396.187"; exon_number "6";
chrX	StringTie	exon	153910171	153910404	1000	-	.	gene_id "MSTRG.214396"; transcript_id "MSTRG.214396.187"; exon_number "7";
chrX	StringTie	exon	153910506	153910611	1000	-	.	gene_id "MSTRG.214396"; transcript_id "MSTRG.214396.187"; exon_number "8";
chrX	StringTie	exon	153910700	153910834	1000	-	.	gene_id "MSTRG.214396"; transcript_id "MSTRG.214396.187"; exon_number "9";
chrX	StringTie	exon	153910922	153910999	1000	-	.	gene_id "MSTRG.214396"; transcript_id "MSTRG.214396.187"; exon_number "10";
chrX	StringTie	exon	153911129	153911189	1000	-	.	gene_id "MSTRG.214396"; transcript_id "MSTRG.214396.187"; exon_number "11";
chrX	StringTie	exon	153912700	153912802	1000	-	.	gene_id "MSTRG.214396"; transcript_id "MSTRG.214396.187"; exon_number "12";
chrX	StringTie	exon	153913024	153913051	1000	-	.	gene_id "MSTRG.214396"; transcript_id "MSTRG.214396.187"; exon_number "13";
chrX	StringTie	exon	153913218	153913302	1000	-	.	gene_id "MSTRG.214396"; transcript_id "MSTRG.214396.187"; exon_number "14";
chrX	StringTie	exon	153913409	153913600	1000	-	.	gene_id "MSTRG.214396"; transcript_id "MSTRG.214396.187"; exon_number "15";
chrX	StringTie	exon	153913778	153913879	1000	-	.	gene_id "MSTRG.214396"; transcript_id "MSTRG.214396.187"; exon_number "16";
chrX	StringTie	exon	153918832	153919053	1000	-	.	gene_id "MSTRG.214396"; transcript_id "MSTRG.214396.187"; exon_number "17";
chrX	StringTie	exon	153919155	153919277	1000	-	.	gene_id "MSTRG.214396"; transcript_id "MSTRG.214396.187"; exon_number "18";
chrX	StringTie	exon	153920718	153920808	1000	-	.	gene_id "MSTRG.214396"; transcript_id "MSTRG.214396.187"; exon_number "19";
chrX	StringTie	exon	153921097	153921223	1000	-	.	gene_id "MSTRG.214396"; transcript_id "MSTRG.214396.187"; exon_number "20";
chrX	StringTie	exon	153921365	153921527	1000	-	.	gene_id "MSTRG.214396"; transcript_id "MSTRG.214396.187"; exon_number "21";
chrX	StringTie	exon	153921605	153921809	1000	-	.	gene_id "MSTRG.214396"; transcript_id "MSTRG.214396.187"; exon_number "22";
chrX	StringTie	exon	153928327	153928354	1000	-	.	gene_id "MSTRG.214396"; transcript_id "MSTRG.214396.187"; exon_number "23";
chrX	StringTie	transcript	153907287	153927120	1000	-	.	gene_id "MSTRG.214396"; transcript_id "MSTRG.214396.188";
chrX	StringTie	exon	153907287	153907962	1000	-	.	gene_id "MSTRG.214396"; transcript_id "MSTRG.214396.188"; exon_number "1";
chrX	StringTie	exon	153909070	153909169	1000	-	.	gene_id "MSTRG.214396"; transcript_id "MSTRG.214396.188"; exon_number "2";
chrX	StringTie	exon	153909443	153909535	1000	-	.	gene_id "MSTRG.214396"; transcript_id "MSTRG.214396.188"; exon_number "3";
chrX	StringTie	exon	153909741	153909924	1000	-	.	gene_id "MSTRG.214396"; transcript_id "MSTRG.214396.188"; exon_number "4";
chrX	StringTie	exon	153910012	153910085	1000	-	.	gene_id "MSTRG.214396"; transcript_id "MSTRG.214396.188"; exon_number "5";
chrX	StringTie	exon	153910171	153910404	1000	-	.	gene_id "MSTRG.214396"; transcript_id "MSTRG.214396.188"; exon_number "6";
chrX	StringTie	exon	153910506	153910611	1000	-	.	gene_id "MSTRG.214396"; transcript_id "MSTRG.214396.188"; exon_number "7";
chrX	StringTie	exon	153910700	153910834	1000	-	.	gene_id "MSTRG.214396"; transcript_id "MSTRG.214396.188"; exon_number "8";
chrX	StringTie	exon	153910922	153910999	1000	-	.	gene_id "MSTRG.214396"; transcript_id "MSTRG.214396.188"; exon_number "9";
chrX	StringTie	exon	153911129	153911189	1000	-	.	gene_id "MSTRG.214396"; transcript_id "MSTRG.214396.188"; exon_number "10";
chrX	StringTie	exon	153912700	153912802	1000	-	.	gene_id "MSTRG.214396"; transcript_id "MSTRG.214396.188"; exon_number "11";
chrX	StringTie	exon	153913024	153913051	1000	-	.	gene_id "MSTRG.214396"; transcript_id "MSTRG.214396.188"; exon_number "12";
chrX	StringTie	exon	153913218	153913302	1000	-	.	gene_id "MSTRG.214396"; transcript_id "MSTRG.214396.188"; exon_number "13";
chrX	StringTie	exon	153913409	153913600	1000	-	.	gene_id "MSTRG.214396"; transcript_id "MSTRG.214396.188"; exon_number "14";
chrX	StringTie	exon	153913778	153913879	1000	-	.	gene_id "MSTRG.214396"; transcript_id "MSTRG.214396.188"; exon_number "15";
chrX	StringTie	exon	153918832	153919053	1000	-	.	gene_id "MSTRG.214396"; transcript_id "MSTRG.214396.188"; exon_number "16";
chrX	StringTie	exon	153919155	153919283	1000	-	.	gene_id "MSTRG.214396"; transcript_id "MSTRG.214396.188"; exon_number "17";
chrX	StringTie	exon	153920626	153920808	1000	-	.	gene_id "MSTRG.214396"; transcript_id "MSTRG.214396.188"; exon_number "18";
chrX	StringTie	exon	153921097	153921159	1000	-	.	gene_id "MSTRG.214396"; transcript_id "MSTRG.214396.188"; exon_number "19";
chrX	StringTie	exon	153921365	153921527	1000	-	.	gene_id "MSTRG.214396"; transcript_id "MSTRG.214396.188"; exon_number "20";
chrX	StringTie	exon	153921605	153921809	1000	-	.	gene_id "MSTRG.214396"; transcript_id "MSTRG.214396.188"; exon_number "21";
chrX	StringTie	exon	153926803	153927120	1000	-	.	gene_id "MSTRG.214396"; transcript_id "MSTRG.214396.188"; exon_number "22";
chrX	StringTie	transcript	153907287	153921523	1000	-	.	gene_id "MSTRG.214396"; transcript_id "MSTRG.214396.189";
chrX	StringTie	exon	153907287	153907962	1000	-	.	gene_id "MSTRG.214396"; transcript_id "MSTRG.214396.189"; exon_number "1";
chrX	StringTie	exon	153909070	153909169	1000	-	.	gene_id "MSTRG.214396"; transcript_id "MSTRG.214396.189"; exon_number "2";
chrX	StringTie	exon	153909443	153909535	1000	-	.	gene_id "MSTRG.214396"; transcript_id "MSTRG.214396.189"; exon_number "3";
chrX	StringTie	exon	153909741	153909924	1000	-	.	gene_id "MSTRG.214396"; transcript_id "MSTRG.214396.189"; exon_number "4";
chrX	StringTie	exon	153910012	153910085	1000	-	.	gene_id "MSTRG.214396"; transcript_id "MSTRG.214396.189"; exon_number "5";
chrX	StringTie	exon	153910171	153910404	1000	-	.	gene_id "MSTRG.214396"; transcript_id "MSTRG.214396.189"; exon_number "6";
chrX	StringTie	exon	153910506	153910611	1000	-	.	gene_id "MSTRG.214396"; transcript_id "MSTRG.214396.189"; exon_number "7";
chrX	StringTie	exon	153910700	153910834	1000	-	.	gene_id "MSTRG.214396"; transcript_id "MSTRG.214396.189"; exon_number "8";
chrX	StringTie	exon	153910922	153910999	1000	-	.	gene_id "MSTRG.214396"; transcript_id "MSTRG.214396.189"; exon_number "9";
chrX	StringTie	exon	153911129	153911189	1000	-	.	gene_id "MSTRG.214396"; transcript_id "MSTRG.214396.189"; exon_number "10";
chrX	StringTie	exon	153912700	153912802	1000	-	.	gene_id "MSTRG.214396"; transcript_id "MSTRG.214396.189"; exon_number "11";
chrX	StringTie	exon	153913024	153913051	1000	-	.	gene_id "MSTRG.214396"; transcript_id "MSTRG.214396.189"; exon_number "12";
chrX	StringTie	exon	153913218	153913302	1000	-	.	gene_id "MSTRG.214396"; transcript_id "MSTRG.214396.189"; exon_number "13";
chrX	StringTie	exon	153913409	153913600	1000	-	.	gene_id "MSTRG.214396"; transcript_id "MSTRG.214396.189"; exon_number "14";
chrX	StringTie	exon	153913778	153913879	1000	-	.	gene_id "MSTRG.214396"; transcript_id "MSTRG.214396.189"; exon_number "15";
chrX	StringTie	exon	153918832	153919053	1000	-	.	gene_id "MSTRG.214396"; transcript_id "MSTRG.214396.189"; exon_number "16";
chrX	StringTie	exon	153919155	153919283	1000	-	.	gene_id "MSTRG.214396"; transcript_id "MSTRG.214396.189"; exon_number "17";
chrX	StringTie	exon	153920626	153920808	1000	-	.	gene_id "MSTRG.214396"; transcript_id "MSTRG.214396.189"; exon_number "18";
chrX	StringTie	exon	153921097	153921157	1000	-	.	gene_id "MSTRG.214396"; transcript_id "MSTRG.214396.189"; exon_number "19";
chrX	StringTie	exon	153921365	153921523	1000	-	.	gene_id "MSTRG.214396"; transcript_id "MSTRG.214396.189"; exon_number "20";
chrX	StringTie	transcript	153861476	153922420	1000	-	.	gene_id "MSTRG.214396"; transcript_id "MSTRG.214396.19";
chrX	StringTie	exon	153861476	153862894	1000	-	.	gene_id "MSTRG.214396"; transcript_id "MSTRG.214396.19"; exon_number "1";
chrX	StringTie	exon	153863368	153863379	1000	-	.	gene_id "MSTRG.214396"; transcript_id "MSTRG.214396.19"; exon_number "2";
chrX	StringTie	exon	153863477	153863549	1000	-	.	gene_id "MSTRG.214396"; transcript_id "MSTRG.214396.19"; exon_number "3";
chrX	StringTie	exon	153863883	153864017	1000	-	.	gene_id "MSTRG.214396"; transcript_id "MSTRG.214396.19"; exon_number "4";
chrX	StringTie	exon	153864322	153864477	1000	-	.	gene_id "MSTRG.214396"; transcript_id "MSTRG.214396.19"; exon_number "5";
chrX	StringTie	exon	153864585	153864704	1000	-	.	gene_id "MSTRG.214396"; transcript_id "MSTRG.214396.19"; exon_number "6";
chrX	StringTie	exon	153864821	153864994	1000	-	.	gene_id "MSTRG.214396"; transcript_id "MSTRG.214396.19"; exon_number "7";
chrX	StringTie	exon	153865088	153865210	1000	-	.	gene_id "MSTRG.214396"; transcript_id "MSTRG.214396.19"; exon_number "8";
chrX	StringTie	exon	153865299	153865500	1000	-	.	gene_id "MSTRG.214396"; transcript_id "MSTRG.214396.19"; exon_number "9";
chrX	StringTie	exon	153865704	153865819	1000	-	.	gene_id "MSTRG.214396"; transcript_id "MSTRG.214396.19"; exon_number "10";
chrX	StringTie	exon	153866649	153866871	1000	-	.	gene_id "MSTRG.214396"; transcript_id "MSTRG.214396.19"; exon_number "11";
chrX	StringTie	exon	153867054	153867124	1000	-	.	gene_id "MSTRG.214396"; transcript_id "MSTRG.214396.19"; exon_number "12";
chrX	StringTie	exon	153867356	153867553	1000	-	.	gene_id "MSTRG.214396"; transcript_id "MSTRG.214396.19"; exon_number "13";
chrX	StringTie	exon	153867800	153867910	1000	-	.	gene_id "MSTRG.214396"; transcript_id "MSTRG.214396.19"; exon_number "14";
chrX	StringTie	exon	153867998	153868122	1000	-	.	gene_id "MSTRG.214396"; transcript_id "MSTRG.214396.19"; exon_number "15";
chrX	StringTie	exon	153868302	153868458	1000	-	.	gene_id "MSTRG.214396"; transcript_id "MSTRG.214396.19"; exon_number "16";
chrX	StringTie	exon	153868561	153868727	1000	-	.	gene_id "MSTRG.214396"; transcript_id "MSTRG.214396.19"; exon_number "17";
chrX	StringTie	exon	153868841	153868952	1000	-	.	gene_id "MSTRG.214396"; transcript_id "MSTRG.214396.19"; exon_number "18";
chrX	StringTie	exon	153869520	153869663	1000	-	.	gene_id "MSTRG.214396"; transcript_id "MSTRG.214396.19"; exon_number "19";
chrX	StringTie	exon	153869803	153869934	1000	-	.	gene_id "MSTRG.214396"; transcript_id "MSTRG.214396.19"; exon_number "20";
chrX	StringTie	exon	153870056	153870240	1000	-	.	gene_id "MSTRG.214396"; transcript_id "MSTRG.214396.19"; exon_number "21";
chrX	StringTie	exon	153870388	153870499	1000	-	.	gene_id "MSTRG.214396"; transcript_id "MSTRG.214396.19"; exon_number "22";
chrX	StringTie	exon	153870790	153870960	1000	-	.	gene_id "MSTRG.214396"; transcript_id "MSTRG.214396.19"; exon_number "23";
chrX	StringTie	exon	153871057	153871179	1000	-	.	gene_id "MSTRG.214396"; transcript_id "MSTRG.214396.19"; exon_number "24";
chrX	StringTie	exon	153872152	153872354	1000	-	.	gene_id "MSTRG.214396"; transcript_id "MSTRG.214396.19"; exon_number "25";
chrX	StringTie	exon	153872592	153872697	1000	-	.	gene_id "MSTRG.214396"; transcript_id "MSTRG.214396.19"; exon_number "26";
chrX	StringTie	exon	153873228	153873242	1000	-	.	gene_id "MSTRG.214396"; transcript_id "MSTRG.214396.19"; exon_number "27";
chrX	StringTie	exon	153875761	153875944	1000	-	.	gene_id "MSTRG.214396"; transcript_id "MSTRG.214396.19"; exon_number "28";
chrX	StringTie	exon	153909070	153909169	1000	-	.	gene_id "MSTRG.214396"; transcript_id "MSTRG.214396.19"; exon_number "29";
chrX	StringTie	exon	153909443	153909535	1000	-	.	gene_id "MSTRG.214396"; transcript_id "MSTRG.214396.19"; exon_number "30";
chrX	StringTie	exon	153909741	153909924	1000	-	.	gene_id "MSTRG.214396"; transcript_id "MSTRG.214396.19"; exon_number "31";
chrX	StringTie	exon	153910012	153910085	1000	-	.	gene_id "MSTRG.214396"; transcript_id "MSTRG.214396.19"; exon_number "32";
chrX	StringTie	exon	153910171	153910404	1000	-	.	gene_id "MSTRG.214396"; transcript_id "MSTRG.214396.19"; exon_number "33";
chrX	StringTie	exon	153910506	153910611	1000	-	.	gene_id "MSTRG.214396"; transcript_id "MSTRG.214396.19"; exon_number "34";
chrX	StringTie	exon	153910700	153910834	1000	-	.	gene_id "MSTRG.214396"; transcript_id "MSTRG.214396.19"; exon_number "35";
chrX	StringTie	exon	153910922	153910999	1000	-	.	gene_id "MSTRG.214396"; transcript_id "MSTRG.214396.19"; exon_number "36";
chrX	StringTie	exon	153911129	153911189	1000	-	.	gene_id "MSTRG.214396"; transcript_id "MSTRG.214396.19"; exon_number "37";
chrX	StringTie	exon	153912700	153912802	1000	-	.	gene_id "MSTRG.214396"; transcript_id "MSTRG.214396.19"; exon_number "38";
chrX	StringTie	exon	153913024	153913051	1000	-	.	gene_id "MSTRG.214396"; transcript_id "MSTRG.214396.19"; exon_number "39";
chrX	StringTie	exon	153913218	153913302	1000	-	.	gene_id "MSTRG.214396"; transcript_id "MSTRG.214396.19"; exon_number "40";
chrX	StringTie	exon	153913409	153913600	1000	-	.	gene_id "MSTRG.214396"; transcript_id "MSTRG.214396.19"; exon_number "41";
chrX	StringTie	exon	153913778	153913879	1000	-	.	gene_id "MSTRG.214396"; transcript_id "MSTRG.214396.19"; exon_number "42";
chrX	StringTie	exon	153918832	153919053	1000	-	.	gene_id "MSTRG.214396"; transcript_id "MSTRG.214396.19"; exon_number "43";
chrX	StringTie	exon	153919155	153919283	1000	-	.	gene_id "MSTRG.214396"; transcript_id "MSTRG.214396.19"; exon_number "44";
chrX	StringTie	exon	153920626	153920808	1000	-	.	gene_id "MSTRG.214396"; transcript_id "MSTRG.214396.19"; exon_number "45";
chrX	StringTie	exon	153921097	153921159	1000	-	.	gene_id "MSTRG.214396"; transcript_id "MSTRG.214396.19"; exon_number "46";
chrX	StringTie	exon	153921365	153921527	1000	-	.	gene_id "MSTRG.214396"; transcript_id "MSTRG.214396.19"; exon_number "47";
chrX	StringTie	exon	153921605	153921809	1000	-	.	gene_id "MSTRG.214396"; transcript_id "MSTRG.214396.19"; exon_number "48";
chrX	StringTie	exon	153922124	153922420	1000	-	.	gene_id "MSTRG.214396"; transcript_id "MSTRG.214396.19"; exon_number "49";
chrX	StringTie	transcript	153907288	153926266	1000	-	.	gene_id "MSTRG.214396"; transcript_id "MSTRG.214396.190";
chrX	StringTie	exon	153907288	153907962	1000	-	.	gene_id "MSTRG.214396"; transcript_id "MSTRG.214396.190"; exon_number "1";
chrX	StringTie	exon	153909070	153909169	1000	-	.	gene_id "MSTRG.214396"; transcript_id "MSTRG.214396.190"; exon_number "2";
chrX	StringTie	exon	153909443	153909535	1000	-	.	gene_id "MSTRG.214396"; transcript_id "MSTRG.214396.190"; exon_number "3";
chrX	StringTie	exon	153909741	153909924	1000	-	.	gene_id "MSTRG.214396"; transcript_id "MSTRG.214396.190"; exon_number "4";
chrX	StringTie	exon	153910012	153910611	1000	-	.	gene_id "MSTRG.214396"; transcript_id "MSTRG.214396.190"; exon_number "5";
chrX	StringTie	exon	153910700	153910834	1000	-	.	gene_id "MSTRG.214396"; transcript_id "MSTRG.214396.190"; exon_number "6";
chrX	StringTie	exon	153911129	153911189	1000	-	.	gene_id "MSTRG.214396"; transcript_id "MSTRG.214396.190"; exon_number "7";
chrX	StringTie	exon	153912700	153912802	1000	-	.	gene_id "MSTRG.214396"; transcript_id "MSTRG.214396.190"; exon_number "8";
chrX	StringTie	exon	153913024	153913302	1000	-	.	gene_id "MSTRG.214396"; transcript_id "MSTRG.214396.190"; exon_number "9";
chrX	StringTie	exon	153913409	153913600	1000	-	.	gene_id "MSTRG.214396"; transcript_id "MSTRG.214396.190"; exon_number "10";
chrX	StringTie	exon	153913778	153913879	1000	-	.	gene_id "MSTRG.214396"; transcript_id "MSTRG.214396.190"; exon_number "11";
chrX	StringTie	exon	153918832	153919053	1000	-	.	gene_id "MSTRG.214396"; transcript_id "MSTRG.214396.190"; exon_number "12";
chrX	StringTie	exon	153919155	153919283	1000	-	.	gene_id "MSTRG.214396"; transcript_id "MSTRG.214396.190"; exon_number "13";
chrX	StringTie	exon	153920626	153920808	1000	-	.	gene_id "MSTRG.214396"; transcript_id "MSTRG.214396.190"; exon_number "14";
chrX	StringTie	exon	153921097	153921159	1000	-	.	gene_id "MSTRG.214396"; transcript_id "MSTRG.214396.190"; exon_number "15";
chrX	StringTie	exon	153921365	153921527	1000	-	.	gene_id "MSTRG.214396"; transcript_id "MSTRG.214396.190"; exon_number "16";
chrX	StringTie	exon	153921605	153921809	1000	-	.	gene_id "MSTRG.214396"; transcript_id "MSTRG.214396.190"; exon_number "17";
chrX	StringTie	exon	153922124	153922232	1000	-	.	gene_id "MSTRG.214396"; transcript_id "MSTRG.214396.190"; exon_number "18";
chrX	StringTie	exon	153926136	153926266	1000	-	.	gene_id "MSTRG.214396"; transcript_id "MSTRG.214396.190"; exon_number "19";
chrX	StringTie	transcript	153907288	153922441	1000	-	.	gene_id "MSTRG.214396"; transcript_id "MSTRG.214396.191";
chrX	StringTie	exon	153907288	153907962	1000	-	.	gene_id "MSTRG.214396"; transcript_id "MSTRG.214396.191"; exon_number "1";
chrX	StringTie	exon	153909070	153909169	1000	-	.	gene_id "MSTRG.214396"; transcript_id "MSTRG.214396.191"; exon_number "2";
chrX	StringTie	exon	153909443	153909535	1000	-	.	gene_id "MSTRG.214396"; transcript_id "MSTRG.214396.191"; exon_number "3";
chrX	StringTie	exon	153909741	153909924	1000	-	.	gene_id "MSTRG.214396"; transcript_id "MSTRG.214396.191"; exon_number "4";
chrX	StringTie	exon	153910012	153910085	1000	-	.	gene_id "MSTRG.214396"; transcript_id "MSTRG.214396.191"; exon_number "5";
chrX	StringTie	exon	153910506	153910611	1000	-	.	gene_id "MSTRG.214396"; transcript_id "MSTRG.214396.191"; exon_number "6";
chrX	StringTie	exon	153910700	153910834	1000	-	.	gene_id "MSTRG.214396"; transcript_id "MSTRG.214396.191"; exon_number "7";
chrX	StringTie	exon	153910922	153910999	1000	-	.	gene_id "MSTRG.214396"; transcript_id "MSTRG.214396.191"; exon_number "8";
chrX	StringTie	exon	153911129	153911189	1000	-	.	gene_id "MSTRG.214396"; transcript_id "MSTRG.214396.191"; exon_number "9";
chrX	StringTie	exon	153912700	153912802	1000	-	.	gene_id "MSTRG.214396"; transcript_id "MSTRG.214396.191"; exon_number "10";
chrX	StringTie	exon	153913024	153913051	1000	-	.	gene_id "MSTRG.214396"; transcript_id "MSTRG.214396.191"; exon_number "11";
chrX	StringTie	exon	153913218	153913302	1000	-	.	gene_id "MSTRG.214396"; transcript_id "MSTRG.214396.191"; exon_number "12";
chrX	StringTie	exon	153913409	153913600	1000	-	.	gene_id "MSTRG.214396"; transcript_id "MSTRG.214396.191"; exon_number "13";
chrX	StringTie	exon	153913778	153913879	1000	-	.	gene_id "MSTRG.214396"; transcript_id "MSTRG.214396.191"; exon_number "14";
chrX	StringTie	exon	153918832	153919053	1000	-	.	gene_id "MSTRG.214396"; transcript_id "MSTRG.214396.191"; exon_number "15";
chrX	StringTie	exon	153919155	153919283	1000	-	.	gene_id "MSTRG.214396"; transcript_id "MSTRG.214396.191"; exon_number "16";
chrX	StringTie	exon	153920626	153920808	1000	-	.	gene_id "MSTRG.214396"; transcript_id "MSTRG.214396.191"; exon_number "17";
chrX	StringTie	exon	153921097	153921159	1000	-	.	gene_id "MSTRG.214396"; transcript_id "MSTRG.214396.191"; exon_number "18";
chrX	StringTie	exon	153921365	153921527	1000	-	.	gene_id "MSTRG.214396"; transcript_id "MSTRG.214396.191"; exon_number "19";
chrX	StringTie	exon	153921605	153922441	1000	-	.	gene_id "MSTRG.214396"; transcript_id "MSTRG.214396.191"; exon_number "20";
chrX	StringTie	transcript	153907289	153926261	1000	-	.	gene_id "MSTRG.214396"; transcript_id "MSTRG.214396.192";
chrX	StringTie	exon	153907289	153907962	1000	-	.	gene_id "MSTRG.214396"; transcript_id "MSTRG.214396.192"; exon_number "1";
chrX	StringTie	exon	153909070	153909169	1000	-	.	gene_id "MSTRG.214396"; transcript_id "MSTRG.214396.192"; exon_number "2";
chrX	StringTie	exon	153909443	153909535	1000	-	.	gene_id "MSTRG.214396"; transcript_id "MSTRG.214396.192"; exon_number "3";
chrX	StringTie	exon	153909741	153909924	1000	-	.	gene_id "MSTRG.214396"; transcript_id "MSTRG.214396.192"; exon_number "4";
chrX	StringTie	exon	153910012	153910611	1000	-	.	gene_id "MSTRG.214396"; transcript_id "MSTRG.214396.192"; exon_number "5";
chrX	StringTie	exon	153910700	153910834	1000	-	.	gene_id "MSTRG.214396"; transcript_id "MSTRG.214396.192"; exon_number "6";
chrX	StringTie	exon	153910922	153910999	1000	-	.	gene_id "MSTRG.214396"; transcript_id "MSTRG.214396.192"; exon_number "7";
chrX	StringTie	exon	153911129	153911189	1000	-	.	gene_id "MSTRG.214396"; transcript_id "MSTRG.214396.192"; exon_number "8";
chrX	StringTie	exon	153912700	153913600	1000	-	.	gene_id "MSTRG.214396"; transcript_id "MSTRG.214396.192"; exon_number "9";
chrX	StringTie	exon	153913778	153913879	1000	-	.	gene_id "MSTRG.214396"; transcript_id "MSTRG.214396.192"; exon_number "10";
chrX	StringTie	exon	153918832	153919053	1000	-	.	gene_id "MSTRG.214396"; transcript_id "MSTRG.214396.192"; exon_number "11";
chrX	StringTie	exon	153919155	153919283	1000	-	.	gene_id "MSTRG.214396"; transcript_id "MSTRG.214396.192"; exon_number "12";
chrX	StringTie	exon	153920626	153920808	1000	-	.	gene_id "MSTRG.214396"; transcript_id "MSTRG.214396.192"; exon_number "13";
chrX	StringTie	exon	153921097	153921159	1000	-	.	gene_id "MSTRG.214396"; transcript_id "MSTRG.214396.192"; exon_number "14";
chrX	StringTie	exon	153921365	153921523	1000	-	.	gene_id "MSTRG.214396"; transcript_id "MSTRG.214396.192"; exon_number "15";
chrX	StringTie	exon	153921605	153921809	1000	-	.	gene_id "MSTRG.214396"; transcript_id "MSTRG.214396.192"; exon_number "16";
chrX	StringTie	exon	153926136	153926261	1000	-	.	gene_id "MSTRG.214396"; transcript_id "MSTRG.214396.192"; exon_number "17";
chrX	StringTie	transcript	153907290	153926303	1000	-	.	gene_id "MSTRG.214396"; transcript_id "MSTRG.214396.193";
chrX	StringTie	exon	153907290	153907962	1000	-	.	gene_id "MSTRG.214396"; transcript_id "MSTRG.214396.193"; exon_number "1";
chrX	StringTie	exon	153909070	153909169	1000	-	.	gene_id "MSTRG.214396"; transcript_id "MSTRG.214396.193"; exon_number "2";
chrX	StringTie	exon	153909443	153909535	1000	-	.	gene_id "MSTRG.214396"; transcript_id "MSTRG.214396.193"; exon_number "3";
chrX	StringTie	exon	153909741	153909924	1000	-	.	gene_id "MSTRG.214396"; transcript_id "MSTRG.214396.193"; exon_number "4";
chrX	StringTie	exon	153910012	153910085	1000	-	.	gene_id "MSTRG.214396"; transcript_id "MSTRG.214396.193"; exon_number "5";
chrX	StringTie	exon	153910171	153910404	1000	-	.	gene_id "MSTRG.214396"; transcript_id "MSTRG.214396.193"; exon_number "6";
chrX	StringTie	exon	153910506	153910611	1000	-	.	gene_id "MSTRG.214396"; transcript_id "MSTRG.214396.193"; exon_number "7";
chrX	StringTie	exon	153910700	153910834	1000	-	.	gene_id "MSTRG.214396"; transcript_id "MSTRG.214396.193"; exon_number "8";
chrX	StringTie	exon	153910922	153910999	1000	-	.	gene_id "MSTRG.214396"; transcript_id "MSTRG.214396.193"; exon_number "9";
chrX	StringTie	exon	153911129	153911189	1000	-	.	gene_id "MSTRG.214396"; transcript_id "MSTRG.214396.193"; exon_number "10";
chrX	StringTie	exon	153912700	153912802	1000	-	.	gene_id "MSTRG.214396"; transcript_id "MSTRG.214396.193"; exon_number "11";
chrX	StringTie	exon	153913024	153913051	1000	-	.	gene_id "MSTRG.214396"; transcript_id "MSTRG.214396.193"; exon_number "12";
chrX	StringTie	exon	153913218	153913302	1000	-	.	gene_id "MSTRG.214396"; transcript_id "MSTRG.214396.193"; exon_number "13";
chrX	StringTie	exon	153913409	153913600	1000	-	.	gene_id "MSTRG.214396"; transcript_id "MSTRG.214396.193"; exon_number "14";
chrX	StringTie	exon	153913778	153913879	1000	-	.	gene_id "MSTRG.214396"; transcript_id "MSTRG.214396.193"; exon_number "15";
chrX	StringTie	exon	153918832	153919053	1000	-	.	gene_id "MSTRG.214396"; transcript_id "MSTRG.214396.193"; exon_number "16";
chrX	StringTie	exon	153919155	153919283	1000	-	.	gene_id "MSTRG.214396"; transcript_id "MSTRG.214396.193"; exon_number "17";
chrX	StringTie	exon	153920626	153920808	1000	-	.	gene_id "MSTRG.214396"; transcript_id "MSTRG.214396.193"; exon_number "18";
chrX	StringTie	exon	153921097	153921159	1000	-	.	gene_id "MSTRG.214396"; transcript_id "MSTRG.214396.193"; exon_number "19";
chrX	StringTie	exon	153921365	153921527	1000	-	.	gene_id "MSTRG.214396"; transcript_id "MSTRG.214396.193"; exon_number "20";
chrX	StringTie	exon	153921605	153921809	1000	-	.	gene_id "MSTRG.214396"; transcript_id "MSTRG.214396.193"; exon_number "21";
chrX	StringTie	exon	153922124	153922391	1000	-	.	gene_id "MSTRG.214396"; transcript_id "MSTRG.214396.193"; exon_number "22";
chrX	StringTie	exon	153926136	153926303	1000	-	.	gene_id "MSTRG.214396"; transcript_id "MSTRG.214396.193"; exon_number "23";
chrX	StringTie	transcript	153907292	153926860	1000	-	.	gene_id "MSTRG.214396"; transcript_id "MSTRG.214396.194";
chrX	StringTie	exon	153907292	153907962	1000	-	.	gene_id "MSTRG.214396"; transcript_id "MSTRG.214396.194"; exon_number "1";
chrX	StringTie	exon	153909070	153909169	1000	-	.	gene_id "MSTRG.214396"; transcript_id "MSTRG.214396.194"; exon_number "2";
chrX	StringTie	exon	153909443	153909535	1000	-	.	gene_id "MSTRG.214396"; transcript_id "MSTRG.214396.194"; exon_number "3";
chrX	StringTie	exon	153909741	153909924	1000	-	.	gene_id "MSTRG.214396"; transcript_id "MSTRG.214396.194"; exon_number "4";
chrX	StringTie	exon	153910012	153910085	1000	-	.	gene_id "MSTRG.214396"; transcript_id "MSTRG.214396.194"; exon_number "5";
chrX	StringTie	exon	153910171	153910404	1000	-	.	gene_id "MSTRG.214396"; transcript_id "MSTRG.214396.194"; exon_number "6";
chrX	StringTie	exon	153910506	153910611	1000	-	.	gene_id "MSTRG.214396"; transcript_id "MSTRG.214396.194"; exon_number "7";
chrX	StringTie	exon	153910700	153910834	1000	-	.	gene_id "MSTRG.214396"; transcript_id "MSTRG.214396.194"; exon_number "8";
chrX	StringTie	exon	153910922	153910999	1000	-	.	gene_id "MSTRG.214396"; transcript_id "MSTRG.214396.194"; exon_number "9";
chrX	StringTie	exon	153911129	153911189	1000	-	.	gene_id "MSTRG.214396"; transcript_id "MSTRG.214396.194"; exon_number "10";
chrX	StringTie	exon	153912700	153912802	1000	-	.	gene_id "MSTRG.214396"; transcript_id "MSTRG.214396.194"; exon_number "11";
chrX	StringTie	exon	153913024	153913051	1000	-	.	gene_id "MSTRG.214396"; transcript_id "MSTRG.214396.194"; exon_number "12";
chrX	StringTie	exon	153913218	153913302	1000	-	.	gene_id "MSTRG.214396"; transcript_id "MSTRG.214396.194"; exon_number "13";
chrX	StringTie	exon	153913409	153913600	1000	-	.	gene_id "MSTRG.214396"; transcript_id "MSTRG.214396.194"; exon_number "14";
chrX	StringTie	exon	153913778	153913879	1000	-	.	gene_id "MSTRG.214396"; transcript_id "MSTRG.214396.194"; exon_number "15";
chrX	StringTie	exon	153918832	153919053	1000	-	.	gene_id "MSTRG.214396"; transcript_id "MSTRG.214396.194"; exon_number "16";
chrX	StringTie	exon	153919136	153919283	1000	-	.	gene_id "MSTRG.214396"; transcript_id "MSTRG.214396.194"; exon_number "17";
chrX	StringTie	exon	153920626	153920808	1000	-	.	gene_id "MSTRG.214396"; transcript_id "MSTRG.214396.194"; exon_number "18";
chrX	StringTie	exon	153921097	153921159	1000	-	.	gene_id "MSTRG.214396"; transcript_id "MSTRG.214396.194"; exon_number "19";
chrX	StringTie	exon	153921365	153921527	1000	-	.	gene_id "MSTRG.214396"; transcript_id "MSTRG.214396.194"; exon_number "20";
chrX	StringTie	exon	153921605	153921809	1000	-	.	gene_id "MSTRG.214396"; transcript_id "MSTRG.214396.194"; exon_number "21";
chrX	StringTie	exon	153926816	153926860	1000	-	.	gene_id "MSTRG.214396"; transcript_id "MSTRG.214396.194"; exon_number "22";
chrX	StringTie	transcript	153907294	153927108	1000	-	.	gene_id "MSTRG.214396"; transcript_id "MSTRG.214396.195";
chrX	StringTie	exon	153907294	153907962	1000	-	.	gene_id "MSTRG.214396"; transcript_id "MSTRG.214396.195"; exon_number "1";
chrX	StringTie	exon	153909070	153909169	1000	-	.	gene_id "MSTRG.214396"; transcript_id "MSTRG.214396.195"; exon_number "2";
chrX	StringTie	exon	153909443	153909535	1000	-	.	gene_id "MSTRG.214396"; transcript_id "MSTRG.214396.195"; exon_number "3";
chrX	StringTie	exon	153909741	153909924	1000	-	.	gene_id "MSTRG.214396"; transcript_id "MSTRG.214396.195"; exon_number "4";
chrX	StringTie	exon	153910012	153910085	1000	-	.	gene_id "MSTRG.214396"; transcript_id "MSTRG.214396.195"; exon_number "5";
chrX	StringTie	exon	153910171	153910404	1000	-	.	gene_id "MSTRG.214396"; transcript_id "MSTRG.214396.195"; exon_number "6";
chrX	StringTie	exon	153910506	153910611	1000	-	.	gene_id "MSTRG.214396"; transcript_id "MSTRG.214396.195"; exon_number "7";
chrX	StringTie	exon	153910700	153910834	1000	-	.	gene_id "MSTRG.214396"; transcript_id "MSTRG.214396.195"; exon_number "8";
chrX	StringTie	exon	153910922	153910999	1000	-	.	gene_id "MSTRG.214396"; transcript_id "MSTRG.214396.195"; exon_number "9";
chrX	StringTie	exon	153911129	153911189	1000	-	.	gene_id "MSTRG.214396"; transcript_id "MSTRG.214396.195"; exon_number "10";
chrX	StringTie	exon	153912700	153912802	1000	-	.	gene_id "MSTRG.214396"; transcript_id "MSTRG.214396.195"; exon_number "11";
chrX	StringTie	exon	153913024	153913302	1000	-	.	gene_id "MSTRG.214396"; transcript_id "MSTRG.214396.195"; exon_number "12";
chrX	StringTie	exon	153913409	153913600	1000	-	.	gene_id "MSTRG.214396"; transcript_id "MSTRG.214396.195"; exon_number "13";
chrX	StringTie	exon	153913778	153913879	1000	-	.	gene_id "MSTRG.214396"; transcript_id "MSTRG.214396.195"; exon_number "14";
chrX	StringTie	exon	153918832	153919053	1000	-	.	gene_id "MSTRG.214396"; transcript_id "MSTRG.214396.195"; exon_number "15";
chrX	StringTie	exon	153919155	153919283	1000	-	.	gene_id "MSTRG.214396"; transcript_id "MSTRG.214396.195"; exon_number "16";
chrX	StringTie	exon	153919567	153919686	1000	-	.	gene_id "MSTRG.214396"; transcript_id "MSTRG.214396.195"; exon_number "17";
chrX	StringTie	exon	153920626	153920808	1000	-	.	gene_id "MSTRG.214396"; transcript_id "MSTRG.214396.195"; exon_number "18";
chrX	StringTie	exon	153921097	153921159	1000	-	.	gene_id "MSTRG.214396"; transcript_id "MSTRG.214396.195"; exon_number "19";
chrX	StringTie	exon	153921365	153921527	1000	-	.	gene_id "MSTRG.214396"; transcript_id "MSTRG.214396.195"; exon_number "20";
chrX	StringTie	exon	153921605	153921809	1000	-	.	gene_id "MSTRG.214396"; transcript_id "MSTRG.214396.195"; exon_number "21";
chrX	StringTie	exon	153926590	153927108	1000	-	.	gene_id "MSTRG.214396"; transcript_id "MSTRG.214396.195"; exon_number "22";
chrX	StringTie	transcript	153907295	153928354	1000	-	.	gene_id "MSTRG.214396"; transcript_id "MSTRG.214396.196";
chrX	StringTie	exon	153907295	153907962	1000	-	.	gene_id "MSTRG.214396"; transcript_id "MSTRG.214396.196"; exon_number "1";
chrX	StringTie	exon	153909070	153909169	1000	-	.	gene_id "MSTRG.214396"; transcript_id "MSTRG.214396.196"; exon_number "2";
chrX	StringTie	exon	153909443	153909535	1000	-	.	gene_id "MSTRG.214396"; transcript_id "MSTRG.214396.196"; exon_number "3";
chrX	StringTie	exon	153909741	153909924	1000	-	.	gene_id "MSTRG.214396"; transcript_id "MSTRG.214396.196"; exon_number "4";
chrX	StringTie	exon	153910012	153910404	1000	-	.	gene_id "MSTRG.214396"; transcript_id "MSTRG.214396.196"; exon_number "5";
chrX	StringTie	exon	153910506	153910611	1000	-	.	gene_id "MSTRG.214396"; transcript_id "MSTRG.214396.196"; exon_number "6";
chrX	StringTie	exon	153910700	153910834	1000	-	.	gene_id "MSTRG.214396"; transcript_id "MSTRG.214396.196"; exon_number "7";
chrX	StringTie	exon	153910922	153910999	1000	-	.	gene_id "MSTRG.214396"; transcript_id "MSTRG.214396.196"; exon_number "8";
chrX	StringTie	exon	153911129	153911189	1000	-	.	gene_id "MSTRG.214396"; transcript_id "MSTRG.214396.196"; exon_number "9";
chrX	StringTie	exon	153912700	153912802	1000	-	.	gene_id "MSTRG.214396"; transcript_id "MSTRG.214396.196"; exon_number "10";
chrX	StringTie	exon	153913024	153913051	1000	-	.	gene_id "MSTRG.214396"; transcript_id "MSTRG.214396.196"; exon_number "11";
chrX	StringTie	exon	153913218	153913302	1000	-	.	gene_id "MSTRG.214396"; transcript_id "MSTRG.214396.196"; exon_number "12";
chrX	StringTie	exon	153913409	153913600	1000	-	.	gene_id "MSTRG.214396"; transcript_id "MSTRG.214396.196"; exon_number "13";
chrX	StringTie	exon	153913778	153913879	1000	-	.	gene_id "MSTRG.214396"; transcript_id "MSTRG.214396.196"; exon_number "14";
chrX	StringTie	exon	153918832	153919053	1000	-	.	gene_id "MSTRG.214396"; transcript_id "MSTRG.214396.196"; exon_number "15";
chrX	StringTie	exon	153919155	153919283	1000	-	.	gene_id "MSTRG.214396"; transcript_id "MSTRG.214396.196"; exon_number "16";
chrX	StringTie	exon	153920626	153920808	1000	-	.	gene_id "MSTRG.214396"; transcript_id "MSTRG.214396.196"; exon_number "17";
chrX	StringTie	exon	153921097	153921223	1000	-	.	gene_id "MSTRG.214396"; transcript_id "MSTRG.214396.196"; exon_number "18";
chrX	StringTie	exon	153921365	153921527	1000	-	.	gene_id "MSTRG.214396"; transcript_id "MSTRG.214396.196"; exon_number "19";
chrX	StringTie	exon	153921605	153921809	1000	-	.	gene_id "MSTRG.214396"; transcript_id "MSTRG.214396.196"; exon_number "20";
chrX	StringTie	exon	153928327	153928354	1000	-	.	gene_id "MSTRG.214396"; transcript_id "MSTRG.214396.196"; exon_number "21";
chrX	StringTie	transcript	153907295	153928100	1000	-	.	gene_id "MSTRG.214396"; transcript_id "MSTRG.214396.197";
chrX	StringTie	exon	153907295	153907962	1000	-	.	gene_id "MSTRG.214396"; transcript_id "MSTRG.214396.197"; exon_number "1";
chrX	StringTie	exon	153909070	153909169	1000	-	.	gene_id "MSTRG.214396"; transcript_id "MSTRG.214396.197"; exon_number "2";
chrX	StringTie	exon	153909443	153909535	1000	-	.	gene_id "MSTRG.214396"; transcript_id "MSTRG.214396.197"; exon_number "3";
chrX	StringTie	exon	153909741	153909924	1000	-	.	gene_id "MSTRG.214396"; transcript_id "MSTRG.214396.197"; exon_number "4";
chrX	StringTie	exon	153910012	153910085	1000	-	.	gene_id "MSTRG.214396"; transcript_id "MSTRG.214396.197"; exon_number "5";
chrX	StringTie	exon	153910171	153910404	1000	-	.	gene_id "MSTRG.214396"; transcript_id "MSTRG.214396.197"; exon_number "6";
chrX	StringTie	exon	153910506	153910611	1000	-	.	gene_id "MSTRG.214396"; transcript_id "MSTRG.214396.197"; exon_number "7";
chrX	StringTie	exon	153910700	153910834	1000	-	.	gene_id "MSTRG.214396"; transcript_id "MSTRG.214396.197"; exon_number "8";
chrX	StringTie	exon	153910922	153910999	1000	-	.	gene_id "MSTRG.214396"; transcript_id "MSTRG.214396.197"; exon_number "9";
chrX	StringTie	exon	153911129	153911189	1000	-	.	gene_id "MSTRG.214396"; transcript_id "MSTRG.214396.197"; exon_number "10";
chrX	StringTie	exon	153912700	153912802	1000	-	.	gene_id "MSTRG.214396"; transcript_id "MSTRG.214396.197"; exon_number "11";
chrX	StringTie	exon	153913024	153913051	1000	-	.	gene_id "MSTRG.214396"; transcript_id "MSTRG.214396.197"; exon_number "12";
chrX	StringTie	exon	153913218	153913302	1000	-	.	gene_id "MSTRG.214396"; transcript_id "MSTRG.214396.197"; exon_number "13";
chrX	StringTie	exon	153913409	153913600	1000	-	.	gene_id "MSTRG.214396"; transcript_id "MSTRG.214396.197"; exon_number "14";
chrX	StringTie	exon	153913778	153913879	1000	-	.	gene_id "MSTRG.214396"; transcript_id "MSTRG.214396.197"; exon_number "15";
chrX	StringTie	exon	153918832	153919053	1000	-	.	gene_id "MSTRG.214396"; transcript_id "MSTRG.214396.197"; exon_number "16";
chrX	StringTie	exon	153919155	153919283	1000	-	.	gene_id "MSTRG.214396"; transcript_id "MSTRG.214396.197"; exon_number "17";
chrX	StringTie	exon	153920626	153920808	1000	-	.	gene_id "MSTRG.214396"; transcript_id "MSTRG.214396.197"; exon_number "18";
chrX	StringTie	exon	153921097	153921159	1000	-	.	gene_id "MSTRG.214396"; transcript_id "MSTRG.214396.197"; exon_number "19";
chrX	StringTie	exon	153921365	153921527	1000	-	.	gene_id "MSTRG.214396"; transcript_id "MSTRG.214396.197"; exon_number "20";
chrX	StringTie	exon	153921605	153921809	1000	-	.	gene_id "MSTRG.214396"; transcript_id "MSTRG.214396.197"; exon_number "21";
chrX	StringTie	exon	153928076	153928100	1000	-	.	gene_id "MSTRG.214396"; transcript_id "MSTRG.214396.197"; exon_number "22";
chrX	StringTie	transcript	153907298	153927378	1000	-	.	gene_id "MSTRG.214396"; transcript_id "MSTRG.214396.198";
chrX	StringTie	exon	153907298	153907962	1000	-	.	gene_id "MSTRG.214396"; transcript_id "MSTRG.214396.198"; exon_number "1";
chrX	StringTie	exon	153909070	153909169	1000	-	.	gene_id "MSTRG.214396"; transcript_id "MSTRG.214396.198"; exon_number "2";
chrX	StringTie	exon	153909443	153909535	1000	-	.	gene_id "MSTRG.214396"; transcript_id "MSTRG.214396.198"; exon_number "3";
chrX	StringTie	exon	153909741	153909924	1000	-	.	gene_id "MSTRG.214396"; transcript_id "MSTRG.214396.198"; exon_number "4";
chrX	StringTie	exon	153910012	153910611	1000	-	.	gene_id "MSTRG.214396"; transcript_id "MSTRG.214396.198"; exon_number "5";
chrX	StringTie	exon	153910700	153910834	1000	-	.	gene_id "MSTRG.214396"; transcript_id "MSTRG.214396.198"; exon_number "6";
chrX	StringTie	exon	153910922	153910999	1000	-	.	gene_id "MSTRG.214396"; transcript_id "MSTRG.214396.198"; exon_number "7";
chrX	StringTie	exon	153912700	153912802	1000	-	.	gene_id "MSTRG.214396"; transcript_id "MSTRG.214396.198"; exon_number "8";
chrX	StringTie	exon	153913024	153913051	1000	-	.	gene_id "MSTRG.214396"; transcript_id "MSTRG.214396.198"; exon_number "9";
chrX	StringTie	exon	153913218	153913302	1000	-	.	gene_id "MSTRG.214396"; transcript_id "MSTRG.214396.198"; exon_number "10";
chrX	StringTie	exon	153913409	153913600	1000	-	.	gene_id "MSTRG.214396"; transcript_id "MSTRG.214396.198"; exon_number "11";
chrX	StringTie	exon	153913778	153913879	1000	-	.	gene_id "MSTRG.214396"; transcript_id "MSTRG.214396.198"; exon_number "12";
chrX	StringTie	exon	153918832	153919053	1000	-	.	gene_id "MSTRG.214396"; transcript_id "MSTRG.214396.198"; exon_number "13";
chrX	StringTie	exon	153919155	153919283	1000	-	.	gene_id "MSTRG.214396"; transcript_id "MSTRG.214396.198"; exon_number "14";
chrX	StringTie	exon	153920626	153920808	1000	-	.	gene_id "MSTRG.214396"; transcript_id "MSTRG.214396.198"; exon_number "15";
chrX	StringTie	exon	153921097	153921159	1000	-	.	gene_id "MSTRG.214396"; transcript_id "MSTRG.214396.198"; exon_number "16";
chrX	StringTie	exon	153921365	153921527	1000	-	.	gene_id "MSTRG.214396"; transcript_id "MSTRG.214396.198"; exon_number "17";
chrX	StringTie	exon	153921605	153921809	1000	-	.	gene_id "MSTRG.214396"; transcript_id "MSTRG.214396.198"; exon_number "18";
chrX	StringTie	exon	153926816	153927378	1000	-	.	gene_id "MSTRG.214396"; transcript_id "MSTRG.214396.198"; exon_number "19";
chrX	StringTie	transcript	153907301	153926297	1000	-	.	gene_id "MSTRG.214396"; transcript_id "MSTRG.214396.199";
chrX	StringTie	exon	153907301	153907962	1000	-	.	gene_id "MSTRG.214396"; transcript_id "MSTRG.214396.199"; exon_number "1";
chrX	StringTie	exon	153909070	153909169	1000	-	.	gene_id "MSTRG.214396"; transcript_id "MSTRG.214396.199"; exon_number "2";
chrX	StringTie	exon	153909443	153909535	1000	-	.	gene_id "MSTRG.214396"; transcript_id "MSTRG.214396.199"; exon_number "3";
chrX	StringTie	exon	153909741	153909924	1000	-	.	gene_id "MSTRG.214396"; transcript_id "MSTRG.214396.199"; exon_number "4";
chrX	StringTie	exon	153910012	153910085	1000	-	.	gene_id "MSTRG.214396"; transcript_id "MSTRG.214396.199"; exon_number "5";
chrX	StringTie	exon	153910171	153910404	1000	-	.	gene_id "MSTRG.214396"; transcript_id "MSTRG.214396.199"; exon_number "6";
chrX	StringTie	exon	153910506	153910611	1000	-	.	gene_id "MSTRG.214396"; transcript_id "MSTRG.214396.199"; exon_number "7";
chrX	StringTie	exon	153910700	153910834	1000	-	.	gene_id "MSTRG.214396"; transcript_id "MSTRG.214396.199"; exon_number "8";
chrX	StringTie	exon	153910922	153910999	1000	-	.	gene_id "MSTRG.214396"; transcript_id "MSTRG.214396.199"; exon_number "9";
chrX	StringTie	exon	153911129	153911189	1000	-	.	gene_id "MSTRG.214396"; transcript_id "MSTRG.214396.199"; exon_number "10";
chrX	StringTie	exon	153913024	153913051	1000	-	.	gene_id "MSTRG.214396"; transcript_id "MSTRG.214396.199"; exon_number "11";
chrX	StringTie	exon	153913218	153913302	1000	-	.	gene_id "MSTRG.214396"; transcript_id "MSTRG.214396.199"; exon_number "12";
chrX	StringTie	exon	153913409	153913600	1000	-	.	gene_id "MSTRG.214396"; transcript_id "MSTRG.214396.199"; exon_number "13";
chrX	StringTie	exon	153913778	153913879	1000	-	.	gene_id "MSTRG.214396"; transcript_id "MSTRG.214396.199"; exon_number "14";
chrX	StringTie	exon	153918832	153919053	1000	-	.	gene_id "MSTRG.214396"; transcript_id "MSTRG.214396.199"; exon_number "15";
chrX	StringTie	exon	153919155	153919283	1000	-	.	gene_id "MSTRG.214396"; transcript_id "MSTRG.214396.199"; exon_number "16";
chrX	StringTie	exon	153920626	153920808	1000	-	.	gene_id "MSTRG.214396"; transcript_id "MSTRG.214396.199"; exon_number "17";
chrX	StringTie	exon	153921097	153921159	1000	-	.	gene_id "MSTRG.214396"; transcript_id "MSTRG.214396.199"; exon_number "18";
chrX	StringTie	exon	153921365	153921527	1000	-	.	gene_id "MSTRG.214396"; transcript_id "MSTRG.214396.199"; exon_number "19";
chrX	StringTie	exon	153921605	153921809	1000	-	.	gene_id "MSTRG.214396"; transcript_id "MSTRG.214396.199"; exon_number "20";
chrX	StringTie	exon	153926136	153926297	1000	-	.	gene_id "MSTRG.214396"; transcript_id "MSTRG.214396.199"; exon_number "21";
chrX	StringTie	transcript	153861419	153886501	1000	-	.	gene_id "MSTRG.214396"; transcript_id "MSTRG.214396.2";
chrX	StringTie	exon	153861419	153862894	1000	-	.	gene_id "MSTRG.214396"; transcript_id "MSTRG.214396.2"; exon_number "1";
chrX	StringTie	exon	153863477	153863549	1000	-	.	gene_id "MSTRG.214396"; transcript_id "MSTRG.214396.2"; exon_number "2";
chrX	StringTie	exon	153863883	153864017	1000	-	.	gene_id "MSTRG.214396"; transcript_id "MSTRG.214396.2"; exon_number "3";
chrX	StringTie	exon	153864322	153864474	1000	-	.	gene_id "MSTRG.214396"; transcript_id "MSTRG.214396.2"; exon_number "4";
chrX	StringTie	exon	153864585	153864704	1000	-	.	gene_id "MSTRG.214396"; transcript_id "MSTRG.214396.2"; exon_number "5";
chrX	StringTie	exon	153864821	153864994	1000	-	.	gene_id "MSTRG.214396"; transcript_id "MSTRG.214396.2"; exon_number "6";
chrX	StringTie	exon	153865088	153865210	1000	-	.	gene_id "MSTRG.214396"; transcript_id "MSTRG.214396.2"; exon_number "7";
chrX	StringTie	exon	153865299	153865500	1000	-	.	gene_id "MSTRG.214396"; transcript_id "MSTRG.214396.2"; exon_number "8";
chrX	StringTie	exon	153865704	153865819	1000	-	.	gene_id "MSTRG.214396"; transcript_id "MSTRG.214396.2"; exon_number "9";
chrX	StringTie	exon	153866649	153866871	1000	-	.	gene_id "MSTRG.214396"; transcript_id "MSTRG.214396.2"; exon_number "10";
chrX	StringTie	exon	153867054	153867124	1000	-	.	gene_id "MSTRG.214396"; transcript_id "MSTRG.214396.2"; exon_number "11";
chrX	StringTie	exon	153867356	153867553	1000	-	.	gene_id "MSTRG.214396"; transcript_id "MSTRG.214396.2"; exon_number "12";
chrX	StringTie	exon	153867800	153867910	1000	-	.	gene_id "MSTRG.214396"; transcript_id "MSTRG.214396.2"; exon_number "13";
chrX	StringTie	exon	153867998	153868122	1000	-	.	gene_id "MSTRG.214396"; transcript_id "MSTRG.214396.2"; exon_number "14";
chrX	StringTie	exon	153868302	153868458	1000	-	.	gene_id "MSTRG.214396"; transcript_id "MSTRG.214396.2"; exon_number "15";
chrX	StringTie	exon	153868561	153868727	1000	-	.	gene_id "MSTRG.214396"; transcript_id "MSTRG.214396.2"; exon_number "16";
chrX	StringTie	exon	153868841	153868952	1000	-	.	gene_id "MSTRG.214396"; transcript_id "MSTRG.214396.2"; exon_number "17";
chrX	StringTie	exon	153869520	153869663	1000	-	.	gene_id "MSTRG.214396"; transcript_id "MSTRG.214396.2"; exon_number "18";
chrX	StringTie	exon	153869803	153869934	1000	-	.	gene_id "MSTRG.214396"; transcript_id "MSTRG.214396.2"; exon_number "19";
chrX	StringTie	exon	153870056	153870240	1000	-	.	gene_id "MSTRG.214396"; transcript_id "MSTRG.214396.2"; exon_number "20";
chrX	StringTie	exon	153870388	153870499	1000	-	.	gene_id "MSTRG.214396"; transcript_id "MSTRG.214396.2"; exon_number "21";
chrX	StringTie	exon	153870790	153870960	1000	-	.	gene_id "MSTRG.214396"; transcript_id "MSTRG.214396.2"; exon_number "22";
chrX	StringTie	exon	153871057	153871179	1000	-	.	gene_id "MSTRG.214396"; transcript_id "MSTRG.214396.2"; exon_number "23";
chrX	StringTie	exon	153872152	153872354	1000	-	.	gene_id "MSTRG.214396"; transcript_id "MSTRG.214396.2"; exon_number "24";
chrX	StringTie	exon	153872592	153872697	1000	-	.	gene_id "MSTRG.214396"; transcript_id "MSTRG.214396.2"; exon_number "25";
chrX	StringTie	exon	153875761	153875944	1000	-	.	gene_id "MSTRG.214396"; transcript_id "MSTRG.214396.2"; exon_number "26";
chrX	StringTie	exon	153886065	153886501	1000	-	.	gene_id "MSTRG.214396"; transcript_id "MSTRG.214396.2"; exon_number "27";
chrX	StringTie	transcript	153861477	153886183	1000	-	.	gene_id "MSTRG.214396"; transcript_id "MSTRG.214396.20";
chrX	StringTie	exon	153861477	153862894	1000	-	.	gene_id "MSTRG.214396"; transcript_id "MSTRG.214396.20"; exon_number "1";
chrX	StringTie	exon	153863477	153863549	1000	-	.	gene_id "MSTRG.214396"; transcript_id "MSTRG.214396.20"; exon_number "2";
chrX	StringTie	exon	153863883	153864017	1000	-	.	gene_id "MSTRG.214396"; transcript_id "MSTRG.214396.20"; exon_number "3";
chrX	StringTie	exon	153864322	153864477	1000	-	.	gene_id "MSTRG.214396"; transcript_id "MSTRG.214396.20"; exon_number "4";
chrX	StringTie	exon	153864585	153864704	1000	-	.	gene_id "MSTRG.214396"; transcript_id "MSTRG.214396.20"; exon_number "5";
chrX	StringTie	exon	153864821	153864994	1000	-	.	gene_id "MSTRG.214396"; transcript_id "MSTRG.214396.20"; exon_number "6";
chrX	StringTie	exon	153865088	153865210	1000	-	.	gene_id "MSTRG.214396"; transcript_id "MSTRG.214396.20"; exon_number "7";
chrX	StringTie	exon	153865299	153865500	1000	-	.	gene_id "MSTRG.214396"; transcript_id "MSTRG.214396.20"; exon_number "8";
chrX	StringTie	exon	153865704	153865819	1000	-	.	gene_id "MSTRG.214396"; transcript_id "MSTRG.214396.20"; exon_number "9";
chrX	StringTie	exon	153866649	153866871	1000	-	.	gene_id "MSTRG.214396"; transcript_id "MSTRG.214396.20"; exon_number "10";
chrX	StringTie	exon	153867054	153867124	1000	-	.	gene_id "MSTRG.214396"; transcript_id "MSTRG.214396.20"; exon_number "11";
chrX	StringTie	exon	153867356	153867553	1000	-	.	gene_id "MSTRG.214396"; transcript_id "MSTRG.214396.20"; exon_number "12";
chrX	StringTie	exon	153867800	153867910	1000	-	.	gene_id "MSTRG.214396"; transcript_id "MSTRG.214396.20"; exon_number "13";
chrX	StringTie	exon	153867998	153868122	1000	-	.	gene_id "MSTRG.214396"; transcript_id "MSTRG.214396.20"; exon_number "14";
chrX	StringTie	exon	153868302	153868458	1000	-	.	gene_id "MSTRG.214396"; transcript_id "MSTRG.214396.20"; exon_number "15";
chrX	StringTie	exon	153868561	153868727	1000	-	.	gene_id "MSTRG.214396"; transcript_id "MSTRG.214396.20"; exon_number "16";
chrX	StringTie	exon	153868841	153868952	1000	-	.	gene_id "MSTRG.214396"; transcript_id "MSTRG.214396.20"; exon_number "17";
chrX	StringTie	exon	153869520	153869663	1000	-	.	gene_id "MSTRG.214396"; transcript_id "MSTRG.214396.20"; exon_number "18";
chrX	StringTie	exon	153869803	153869934	1000	-	.	gene_id "MSTRG.214396"; transcript_id "MSTRG.214396.20"; exon_number "19";
chrX	StringTie	exon	153870056	153870240	1000	-	.	gene_id "MSTRG.214396"; transcript_id "MSTRG.214396.20"; exon_number "20";
chrX	StringTie	exon	153870388	153870499	1000	-	.	gene_id "MSTRG.214396"; transcript_id "MSTRG.214396.20"; exon_number "21";
chrX	StringTie	exon	153870790	153870960	1000	-	.	gene_id "MSTRG.214396"; transcript_id "MSTRG.214396.20"; exon_number "22";
chrX	StringTie	exon	153871057	153871179	1000	-	.	gene_id "MSTRG.214396"; transcript_id "MSTRG.214396.20"; exon_number "23";
chrX	StringTie	exon	153872152	153872354	1000	-	.	gene_id "MSTRG.214396"; transcript_id "MSTRG.214396.20"; exon_number "24";
chrX	StringTie	exon	153872592	153872697	1000	-	.	gene_id "MSTRG.214396"; transcript_id "MSTRG.214396.20"; exon_number "25";
chrX	StringTie	exon	153875761	153875944	1000	-	.	gene_id "MSTRG.214396"; transcript_id "MSTRG.214396.20"; exon_number "26";
chrX	StringTie	exon	153880282	153880365	1000	-	.	gene_id "MSTRG.214396"; transcript_id "MSTRG.214396.20"; exon_number "27";
chrX	StringTie	exon	153886065	153886183	1000	-	.	gene_id "MSTRG.214396"; transcript_id "MSTRG.214396.20"; exon_number "28";
chrX	StringTie	transcript	153907301	153927695	1000	-	.	gene_id "MSTRG.214396"; transcript_id "MSTRG.214396.200";
chrX	StringTie	exon	153907301	153907962	1000	-	.	gene_id "MSTRG.214396"; transcript_id "MSTRG.214396.200"; exon_number "1";
chrX	StringTie	exon	153909070	153909169	1000	-	.	gene_id "MSTRG.214396"; transcript_id "MSTRG.214396.200"; exon_number "2";
chrX	StringTie	exon	153909443	153909535	1000	-	.	gene_id "MSTRG.214396"; transcript_id "MSTRG.214396.200"; exon_number "3";
chrX	StringTie	exon	153909741	153909924	1000	-	.	gene_id "MSTRG.214396"; transcript_id "MSTRG.214396.200"; exon_number "4";
chrX	StringTie	exon	153910012	153910085	1000	-	.	gene_id "MSTRG.214396"; transcript_id "MSTRG.214396.200"; exon_number "5";
chrX	StringTie	exon	153910171	153910404	1000	-	.	gene_id "MSTRG.214396"; transcript_id "MSTRG.214396.200"; exon_number "6";
chrX	StringTie	exon	153910506	153910611	1000	-	.	gene_id "MSTRG.214396"; transcript_id "MSTRG.214396.200"; exon_number "7";
chrX	StringTie	exon	153910700	153910834	1000	-	.	gene_id "MSTRG.214396"; transcript_id "MSTRG.214396.200"; exon_number "8";
chrX	StringTie	exon	153910922	153910999	1000	-	.	gene_id "MSTRG.214396"; transcript_id "MSTRG.214396.200"; exon_number "9";
chrX	StringTie	exon	153911129	153911189	1000	-	.	gene_id "MSTRG.214396"; transcript_id "MSTRG.214396.200"; exon_number "10";
chrX	StringTie	exon	153912700	153912802	1000	-	.	gene_id "MSTRG.214396"; transcript_id "MSTRG.214396.200"; exon_number "11";
chrX	StringTie	exon	153913024	153913051	1000	-	.	gene_id "MSTRG.214396"; transcript_id "MSTRG.214396.200"; exon_number "12";
chrX	StringTie	exon	153913218	153913302	1000	-	.	gene_id "MSTRG.214396"; transcript_id "MSTRG.214396.200"; exon_number "13";
chrX	StringTie	exon	153913409	153913600	1000	-	.	gene_id "MSTRG.214396"; transcript_id "MSTRG.214396.200"; exon_number "14";
chrX	StringTie	exon	153913778	153913879	1000	-	.	gene_id "MSTRG.214396"; transcript_id "MSTRG.214396.200"; exon_number "15";
chrX	StringTie	exon	153918832	153919053	1000	-	.	gene_id "MSTRG.214396"; transcript_id "MSTRG.214396.200"; exon_number "16";
chrX	StringTie	exon	153919155	153919283	1000	-	.	gene_id "MSTRG.214396"; transcript_id "MSTRG.214396.200"; exon_number "17";
chrX	StringTie	exon	153920626	153920739	1000	-	.	gene_id "MSTRG.214396"; transcript_id "MSTRG.214396.200"; exon_number "18";
chrX	StringTie	exon	153920761	153920808	1000	-	.	gene_id "MSTRG.214396"; transcript_id "MSTRG.214396.200"; exon_number "19";
chrX	StringTie	exon	153921097	153921159	1000	-	.	gene_id "MSTRG.214396"; transcript_id "MSTRG.214396.200"; exon_number "20";
chrX	StringTie	exon	153921365	153921523	1000	-	.	gene_id "MSTRG.214396"; transcript_id "MSTRG.214396.200"; exon_number "21";
chrX	StringTie	exon	153921605	153921809	1000	-	.	gene_id "MSTRG.214396"; transcript_id "MSTRG.214396.200"; exon_number "22";
chrX	StringTie	exon	153926136	153927695	1000	-	.	gene_id "MSTRG.214396"; transcript_id "MSTRG.214396.200"; exon_number "23";
chrX	StringTie	transcript	153907305	153928151	1000	-	.	gene_id "MSTRG.214396"; transcript_id "MSTRG.214396.201";
chrX	StringTie	exon	153907305	153907962	1000	-	.	gene_id "MSTRG.214396"; transcript_id "MSTRG.214396.201"; exon_number "1";
chrX	StringTie	exon	153909070	153909169	1000	-	.	gene_id "MSTRG.214396"; transcript_id "MSTRG.214396.201"; exon_number "2";
chrX	StringTie	exon	153909443	153909535	1000	-	.	gene_id "MSTRG.214396"; transcript_id "MSTRG.214396.201"; exon_number "3";
chrX	StringTie	exon	153909741	153909924	1000	-	.	gene_id "MSTRG.214396"; transcript_id "MSTRG.214396.201"; exon_number "4";
chrX	StringTie	exon	153910012	153910085	1000	-	.	gene_id "MSTRG.214396"; transcript_id "MSTRG.214396.201"; exon_number "5";
chrX	StringTie	exon	153910171	153910404	1000	-	.	gene_id "MSTRG.214396"; transcript_id "MSTRG.214396.201"; exon_number "6";
chrX	StringTie	exon	153910506	153910611	1000	-	.	gene_id "MSTRG.214396"; transcript_id "MSTRG.214396.201"; exon_number "7";
chrX	StringTie	exon	153910700	153910834	1000	-	.	gene_id "MSTRG.214396"; transcript_id "MSTRG.214396.201"; exon_number "8";
chrX	StringTie	exon	153910922	153910999	1000	-	.	gene_id "MSTRG.214396"; transcript_id "MSTRG.214396.201"; exon_number "9";
chrX	StringTie	exon	153911129	153911189	1000	-	.	gene_id "MSTRG.214396"; transcript_id "MSTRG.214396.201"; exon_number "10";
chrX	StringTie	exon	153912700	153912802	1000	-	.	gene_id "MSTRG.214396"; transcript_id "MSTRG.214396.201"; exon_number "11";
chrX	StringTie	exon	153913024	153913051	1000	-	.	gene_id "MSTRG.214396"; transcript_id "MSTRG.214396.201"; exon_number "12";
chrX	StringTie	exon	153913218	153913302	1000	-	.	gene_id "MSTRG.214396"; transcript_id "MSTRG.214396.201"; exon_number "13";
chrX	StringTie	exon	153913409	153913600	1000	-	.	gene_id "MSTRG.214396"; transcript_id "MSTRG.214396.201"; exon_number "14";
chrX	StringTie	exon	153913778	153913879	1000	-	.	gene_id "MSTRG.214396"; transcript_id "MSTRG.214396.201"; exon_number "15";
chrX	StringTie	exon	153918832	153919053	1000	-	.	gene_id "MSTRG.214396"; transcript_id "MSTRG.214396.201"; exon_number "16";
chrX	StringTie	exon	153919155	153919283	1000	-	.	gene_id "MSTRG.214396"; transcript_id "MSTRG.214396.201"; exon_number "17";
chrX	StringTie	exon	153920626	153920808	1000	-	.	gene_id "MSTRG.214396"; transcript_id "MSTRG.214396.201"; exon_number "18";
chrX	StringTie	exon	153921097	153921159	1000	-	.	gene_id "MSTRG.214396"; transcript_id "MSTRG.214396.201"; exon_number "19";
chrX	StringTie	exon	153921365	153921527	1000	-	.	gene_id "MSTRG.214396"; transcript_id "MSTRG.214396.201"; exon_number "20";
chrX	StringTie	exon	153921605	153921809	1000	-	.	gene_id "MSTRG.214396"; transcript_id "MSTRG.214396.201"; exon_number "21";
chrX	StringTie	exon	153926921	153928151	1000	-	.	gene_id "MSTRG.214396"; transcript_id "MSTRG.214396.201"; exon_number "22";
chrX	StringTie	transcript	153907311	153926256	1000	-	.	gene_id "MSTRG.214396"; transcript_id "MSTRG.214396.202";
chrX	StringTie	exon	153907311	153907962	1000	-	.	gene_id "MSTRG.214396"; transcript_id "MSTRG.214396.202"; exon_number "1";
chrX	StringTie	exon	153909070	153909169	1000	-	.	gene_id "MSTRG.214396"; transcript_id "MSTRG.214396.202"; exon_number "2";
chrX	StringTie	exon	153909443	153909535	1000	-	.	gene_id "MSTRG.214396"; transcript_id "MSTRG.214396.202"; exon_number "3";
chrX	StringTie	exon	153909741	153909924	1000	-	.	gene_id "MSTRG.214396"; transcript_id "MSTRG.214396.202"; exon_number "4";
chrX	StringTie	exon	153910012	153910085	1000	-	.	gene_id "MSTRG.214396"; transcript_id "MSTRG.214396.202"; exon_number "5";
chrX	StringTie	exon	153910171	153910611	1000	-	.	gene_id "MSTRG.214396"; transcript_id "MSTRG.214396.202"; exon_number "6";
chrX	StringTie	exon	153910700	153911189	1000	-	.	gene_id "MSTRG.214396"; transcript_id "MSTRG.214396.202"; exon_number "7";
chrX	StringTie	exon	153912700	153912802	1000	-	.	gene_id "MSTRG.214396"; transcript_id "MSTRG.214396.202"; exon_number "8";
chrX	StringTie	exon	153913024	153913302	1000	-	.	gene_id "MSTRG.214396"; transcript_id "MSTRG.214396.202"; exon_number "9";
chrX	StringTie	exon	153913409	153913600	1000	-	.	gene_id "MSTRG.214396"; transcript_id "MSTRG.214396.202"; exon_number "10";
chrX	StringTie	exon	153913778	153913879	1000	-	.	gene_id "MSTRG.214396"; transcript_id "MSTRG.214396.202"; exon_number "11";
chrX	StringTie	exon	153918832	153919053	1000	-	.	gene_id "MSTRG.214396"; transcript_id "MSTRG.214396.202"; exon_number "12";
chrX	StringTie	exon	153919155	153919283	1000	-	.	gene_id "MSTRG.214396"; transcript_id "MSTRG.214396.202"; exon_number "13";
chrX	StringTie	exon	153920626	153920808	1000	-	.	gene_id "MSTRG.214396"; transcript_id "MSTRG.214396.202"; exon_number "14";
chrX	StringTie	exon	153921097	153921159	1000	-	.	gene_id "MSTRG.214396"; transcript_id "MSTRG.214396.202"; exon_number "15";
chrX	StringTie	exon	153921365	153921523	1000	-	.	gene_id "MSTRG.214396"; transcript_id "MSTRG.214396.202"; exon_number "16";
chrX	StringTie	exon	153921605	153921809	1000	-	.	gene_id "MSTRG.214396"; transcript_id "MSTRG.214396.202"; exon_number "17";
chrX	StringTie	exon	153926136	153926256	1000	-	.	gene_id "MSTRG.214396"; transcript_id "MSTRG.214396.202"; exon_number "18";
chrX	StringTie	transcript	153907311	153921404	1000	-	.	gene_id "MSTRG.214396"; transcript_id "MSTRG.214396.203";
chrX	StringTie	exon	153907311	153907962	1000	-	.	gene_id "MSTRG.214396"; transcript_id "MSTRG.214396.203"; exon_number "1";
chrX	StringTie	exon	153909070	153909169	1000	-	.	gene_id "MSTRG.214396"; transcript_id "MSTRG.214396.203"; exon_number "2";
chrX	StringTie	exon	153909443	153909535	1000	-	.	gene_id "MSTRG.214396"; transcript_id "MSTRG.214396.203"; exon_number "3";
chrX	StringTie	exon	153909741	153909924	1000	-	.	gene_id "MSTRG.214396"; transcript_id "MSTRG.214396.203"; exon_number "4";
chrX	StringTie	exon	153910012	153910085	1000	-	.	gene_id "MSTRG.214396"; transcript_id "MSTRG.214396.203"; exon_number "5";
chrX	StringTie	exon	153910171	153910404	1000	-	.	gene_id "MSTRG.214396"; transcript_id "MSTRG.214396.203"; exon_number "6";
chrX	StringTie	exon	153910506	153910611	1000	-	.	gene_id "MSTRG.214396"; transcript_id "MSTRG.214396.203"; exon_number "7";
chrX	StringTie	exon	153910700	153910999	1000	-	.	gene_id "MSTRG.214396"; transcript_id "MSTRG.214396.203"; exon_number "8";
chrX	StringTie	exon	153911129	153911189	1000	-	.	gene_id "MSTRG.214396"; transcript_id "MSTRG.214396.203"; exon_number "9";
chrX	StringTie	exon	153912700	153912802	1000	-	.	gene_id "MSTRG.214396"; transcript_id "MSTRG.214396.203"; exon_number "10";
chrX	StringTie	exon	153913024	153913051	1000	-	.	gene_id "MSTRG.214396"; transcript_id "MSTRG.214396.203"; exon_number "11";
chrX	StringTie	exon	153913218	153913302	1000	-	.	gene_id "MSTRG.214396"; transcript_id "MSTRG.214396.203"; exon_number "12";
chrX	StringTie	exon	153913409	153913600	1000	-	.	gene_id "MSTRG.214396"; transcript_id "MSTRG.214396.203"; exon_number "13";
chrX	StringTie	exon	153913778	153913879	1000	-	.	gene_id "MSTRG.214396"; transcript_id "MSTRG.214396.203"; exon_number "14";
chrX	StringTie	exon	153918832	153919053	1000	-	.	gene_id "MSTRG.214396"; transcript_id "MSTRG.214396.203"; exon_number "15";
chrX	StringTie	exon	153919155	153919283	1000	-	.	gene_id "MSTRG.214396"; transcript_id "MSTRG.214396.203"; exon_number "16";
chrX	StringTie	exon	153919567	153919686	1000	-	.	gene_id "MSTRG.214396"; transcript_id "MSTRG.214396.203"; exon_number "17";
chrX	StringTie	exon	153920626	153920808	1000	-	.	gene_id "MSTRG.214396"; transcript_id "MSTRG.214396.203"; exon_number "18";
chrX	StringTie	exon	153921365	153921404	1000	-	.	gene_id "MSTRG.214396"; transcript_id "MSTRG.214396.203"; exon_number "19";
chrX	StringTie	transcript	153907311	153926315	1000	-	.	gene_id "MSTRG.214396"; transcript_id "MSTRG.214396.204";
chrX	StringTie	exon	153907311	153907962	1000	-	.	gene_id "MSTRG.214396"; transcript_id "MSTRG.214396.204"; exon_number "1";
chrX	StringTie	exon	153909070	153909169	1000	-	.	gene_id "MSTRG.214396"; transcript_id "MSTRG.214396.204"; exon_number "2";
chrX	StringTie	exon	153909443	153909535	1000	-	.	gene_id "MSTRG.214396"; transcript_id "MSTRG.214396.204"; exon_number "3";
chrX	StringTie	exon	153909741	153909924	1000	-	.	gene_id "MSTRG.214396"; transcript_id "MSTRG.214396.204"; exon_number "4";
chrX	StringTie	exon	153910012	153910085	1000	-	.	gene_id "MSTRG.214396"; transcript_id "MSTRG.214396.204"; exon_number "5";
chrX	StringTie	exon	153910171	153910404	1000	-	.	gene_id "MSTRG.214396"; transcript_id "MSTRG.214396.204"; exon_number "6";
chrX	StringTie	exon	153910506	153910611	1000	-	.	gene_id "MSTRG.214396"; transcript_id "MSTRG.214396.204"; exon_number "7";
chrX	StringTie	exon	153910700	153910834	1000	-	.	gene_id "MSTRG.214396"; transcript_id "MSTRG.214396.204"; exon_number "8";
chrX	StringTie	exon	153910922	153910999	1000	-	.	gene_id "MSTRG.214396"; transcript_id "MSTRG.214396.204"; exon_number "9";
chrX	StringTie	exon	153911129	153911189	1000	-	.	gene_id "MSTRG.214396"; transcript_id "MSTRG.214396.204"; exon_number "10";
chrX	StringTie	exon	153912700	153912802	1000	-	.	gene_id "MSTRG.214396"; transcript_id "MSTRG.214396.204"; exon_number "11";
chrX	StringTie	exon	153913024	153913302	1000	-	.	gene_id "MSTRG.214396"; transcript_id "MSTRG.214396.204"; exon_number "12";
chrX	StringTie	exon	153913409	153913516	1000	-	.	gene_id "MSTRG.214396"; transcript_id "MSTRG.214396.204"; exon_number "13";
chrX	StringTie	exon	153913778	153913879	1000	-	.	gene_id "MSTRG.214396"; transcript_id "MSTRG.214396.204"; exon_number "14";
chrX	StringTie	exon	153918832	153919053	1000	-	.	gene_id "MSTRG.214396"; transcript_id "MSTRG.214396.204"; exon_number "15";
chrX	StringTie	exon	153919155	153919283	1000	-	.	gene_id "MSTRG.214396"; transcript_id "MSTRG.214396.204"; exon_number "16";
chrX	StringTie	exon	153920626	153920808	1000	-	.	gene_id "MSTRG.214396"; transcript_id "MSTRG.214396.204"; exon_number "17";
chrX	StringTie	exon	153921097	153921159	1000	-	.	gene_id "MSTRG.214396"; transcript_id "MSTRG.214396.204"; exon_number "18";
chrX	StringTie	exon	153921365	153921523	1000	-	.	gene_id "MSTRG.214396"; transcript_id "MSTRG.214396.204"; exon_number "19";
chrX	StringTie	exon	153921605	153921809	1000	-	.	gene_id "MSTRG.214396"; transcript_id "MSTRG.214396.204"; exon_number "20";
chrX	StringTie	exon	153926136	153926315	1000	-	.	gene_id "MSTRG.214396"; transcript_id "MSTRG.214396.204"; exon_number "21";
chrX	StringTie	transcript	153907311	153926277	1000	-	.	gene_id "MSTRG.214396"; transcript_id "MSTRG.214396.205";
chrX	StringTie	exon	153907311	153907962	1000	-	.	gene_id "MSTRG.214396"; transcript_id "MSTRG.214396.205"; exon_number "1";
chrX	StringTie	exon	153909070	153909169	1000	-	.	gene_id "MSTRG.214396"; transcript_id "MSTRG.214396.205"; exon_number "2";
chrX	StringTie	exon	153909443	153909535	1000	-	.	gene_id "MSTRG.214396"; transcript_id "MSTRG.214396.205"; exon_number "3";
chrX	StringTie	exon	153909741	153909924	1000	-	.	gene_id "MSTRG.214396"; transcript_id "MSTRG.214396.205"; exon_number "4";
chrX	StringTie	exon	153910012	153910085	1000	-	.	gene_id "MSTRG.214396"; transcript_id "MSTRG.214396.205"; exon_number "5";
chrX	StringTie	exon	153910171	153910404	1000	-	.	gene_id "MSTRG.214396"; transcript_id "MSTRG.214396.205"; exon_number "6";
chrX	StringTie	exon	153910506	153910611	1000	-	.	gene_id "MSTRG.214396"; transcript_id "MSTRG.214396.205"; exon_number "7";
chrX	StringTie	exon	153910700	153910834	1000	-	.	gene_id "MSTRG.214396"; transcript_id "MSTRG.214396.205"; exon_number "8";
chrX	StringTie	exon	153910922	153910999	1000	-	.	gene_id "MSTRG.214396"; transcript_id "MSTRG.214396.205"; exon_number "9";
chrX	StringTie	exon	153911129	153911189	1000	-	.	gene_id "MSTRG.214396"; transcript_id "MSTRG.214396.205"; exon_number "10";
chrX	StringTie	exon	153912700	153912802	1000	-	.	gene_id "MSTRG.214396"; transcript_id "MSTRG.214396.205"; exon_number "11";
chrX	StringTie	exon	153913024	153913051	1000	-	.	gene_id "MSTRG.214396"; transcript_id "MSTRG.214396.205"; exon_number "12";
chrX	StringTie	exon	153913218	153913302	1000	-	.	gene_id "MSTRG.214396"; transcript_id "MSTRG.214396.205"; exon_number "13";
chrX	StringTie	exon	153913409	153913600	1000	-	.	gene_id "MSTRG.214396"; transcript_id "MSTRG.214396.205"; exon_number "14";
chrX	StringTie	exon	153913778	153913879	1000	-	.	gene_id "MSTRG.214396"; transcript_id "MSTRG.214396.205"; exon_number "15";
chrX	StringTie	exon	153918832	153919053	1000	-	.	gene_id "MSTRG.214396"; transcript_id "MSTRG.214396.205"; exon_number "16";
chrX	StringTie	exon	153919155	153919283	1000	-	.	gene_id "MSTRG.214396"; transcript_id "MSTRG.214396.205"; exon_number "17";
chrX	StringTie	exon	153920626	153920808	1000	-	.	gene_id "MSTRG.214396"; transcript_id "MSTRG.214396.205"; exon_number "18";
chrX	StringTie	exon	153921097	153921159	1000	-	.	gene_id "MSTRG.214396"; transcript_id "MSTRG.214396.205"; exon_number "19";
chrX	StringTie	exon	153921365	153921527	1000	-	.	gene_id "MSTRG.214396"; transcript_id "MSTRG.214396.205"; exon_number "20";
chrX	StringTie	exon	153921605	153921809	1000	-	.	gene_id "MSTRG.214396"; transcript_id "MSTRG.214396.205"; exon_number "21";
chrX	StringTie	exon	153922709	153926277	1000	-	.	gene_id "MSTRG.214396"; transcript_id "MSTRG.214396.205"; exon_number "22";
chrX	StringTie	transcript	153907313	153922431	1000	-	.	gene_id "MSTRG.214396"; transcript_id "MSTRG.214396.206";
chrX	StringTie	exon	153907313	153907962	1000	-	.	gene_id "MSTRG.214396"; transcript_id "MSTRG.214396.206"; exon_number "1";
chrX	StringTie	exon	153909070	153909169	1000	-	.	gene_id "MSTRG.214396"; transcript_id "MSTRG.214396.206"; exon_number "2";
chrX	StringTie	exon	153909443	153909535	1000	-	.	gene_id "MSTRG.214396"; transcript_id "MSTRG.214396.206"; exon_number "3";
chrX	StringTie	exon	153909741	153909924	1000	-	.	gene_id "MSTRG.214396"; transcript_id "MSTRG.214396.206"; exon_number "4";
chrX	StringTie	exon	153910012	153910085	1000	-	.	gene_id "MSTRG.214396"; transcript_id "MSTRG.214396.206"; exon_number "5";
chrX	StringTie	exon	153910171	153910404	1000	-	.	gene_id "MSTRG.214396"; transcript_id "MSTRG.214396.206"; exon_number "6";
chrX	StringTie	exon	153910506	153910611	1000	-	.	gene_id "MSTRG.214396"; transcript_id "MSTRG.214396.206"; exon_number "7";
chrX	StringTie	exon	153910700	153910834	1000	-	.	gene_id "MSTRG.214396"; transcript_id "MSTRG.214396.206"; exon_number "8";
chrX	StringTie	exon	153910922	153910999	1000	-	.	gene_id "MSTRG.214396"; transcript_id "MSTRG.214396.206"; exon_number "9";
chrX	StringTie	exon	153911129	153911189	1000	-	.	gene_id "MSTRG.214396"; transcript_id "MSTRG.214396.206"; exon_number "10";
chrX	StringTie	exon	153912700	153912802	1000	-	.	gene_id "MSTRG.214396"; transcript_id "MSTRG.214396.206"; exon_number "11";
chrX	StringTie	exon	153913024	153913051	1000	-	.	gene_id "MSTRG.214396"; transcript_id "MSTRG.214396.206"; exon_number "12";
chrX	StringTie	exon	153913218	153913302	1000	-	.	gene_id "MSTRG.214396"; transcript_id "MSTRG.214396.206"; exon_number "13";
chrX	StringTie	exon	153913409	153913600	1000	-	.	gene_id "MSTRG.214396"; transcript_id "MSTRG.214396.206"; exon_number "14";
chrX	StringTie	exon	153913778	153913879	1000	-	.	gene_id "MSTRG.214396"; transcript_id "MSTRG.214396.206"; exon_number "15";
chrX	StringTie	exon	153918832	153919053	1000	-	.	gene_id "MSTRG.214396"; transcript_id "MSTRG.214396.206"; exon_number "16";
chrX	StringTie	exon	153919155	153919283	1000	-	.	gene_id "MSTRG.214396"; transcript_id "MSTRG.214396.206"; exon_number "17";
chrX	StringTie	exon	153919567	153919686	1000	-	.	gene_id "MSTRG.214396"; transcript_id "MSTRG.214396.206"; exon_number "18";
chrX	StringTie	exon	153920626	153920808	1000	-	.	gene_id "MSTRG.214396"; transcript_id "MSTRG.214396.206"; exon_number "19";
chrX	StringTie	exon	153921097	153921159	1000	-	.	gene_id "MSTRG.214396"; transcript_id "MSTRG.214396.206"; exon_number "20";
chrX	StringTie	exon	153921365	153921523	1000	-	.	gene_id "MSTRG.214396"; transcript_id "MSTRG.214396.206"; exon_number "21";
chrX	StringTie	exon	153921605	153921809	1000	-	.	gene_id "MSTRG.214396"; transcript_id "MSTRG.214396.206"; exon_number "22";
chrX	StringTie	exon	153922124	153922431	1000	-	.	gene_id "MSTRG.214396"; transcript_id "MSTRG.214396.206"; exon_number "23";
chrX	StringTie	transcript	153907314	153928370	1000	-	.	gene_id "MSTRG.214396"; transcript_id "MSTRG.214396.207";
chrX	StringTie	exon	153907314	153907962	1000	-	.	gene_id "MSTRG.214396"; transcript_id "MSTRG.214396.207"; exon_number "1";
chrX	StringTie	exon	153909070	153909169	1000	-	.	gene_id "MSTRG.214396"; transcript_id "MSTRG.214396.207"; exon_number "2";
chrX	StringTie	exon	153909443	153909535	1000	-	.	gene_id "MSTRG.214396"; transcript_id "MSTRG.214396.207"; exon_number "3";
chrX	StringTie	exon	153909741	153909924	1000	-	.	gene_id "MSTRG.214396"; transcript_id "MSTRG.214396.207"; exon_number "4";
chrX	StringTie	exon	153910012	153910085	1000	-	.	gene_id "MSTRG.214396"; transcript_id "MSTRG.214396.207"; exon_number "5";
chrX	StringTie	exon	153910171	153910413	1000	-	.	gene_id "MSTRG.214396"; transcript_id "MSTRG.214396.207"; exon_number "6";
chrX	StringTie	exon	153910506	153910611	1000	-	.	gene_id "MSTRG.214396"; transcript_id "MSTRG.214396.207"; exon_number "7";
chrX	StringTie	exon	153910700	153910834	1000	-	.	gene_id "MSTRG.214396"; transcript_id "MSTRG.214396.207"; exon_number "8";
chrX	StringTie	exon	153910922	153910999	1000	-	.	gene_id "MSTRG.214396"; transcript_id "MSTRG.214396.207"; exon_number "9";
chrX	StringTie	exon	153911129	153911189	1000	-	.	gene_id "MSTRG.214396"; transcript_id "MSTRG.214396.207"; exon_number "10";
chrX	StringTie	exon	153912700	153912802	1000	-	.	gene_id "MSTRG.214396"; transcript_id "MSTRG.214396.207"; exon_number "11";
chrX	StringTie	exon	153913024	153913051	1000	-	.	gene_id "MSTRG.214396"; transcript_id "MSTRG.214396.207"; exon_number "12";
chrX	StringTie	exon	153913218	153913302	1000	-	.	gene_id "MSTRG.214396"; transcript_id "MSTRG.214396.207"; exon_number "13";
chrX	StringTie	exon	153913409	153913600	1000	-	.	gene_id "MSTRG.214396"; transcript_id "MSTRG.214396.207"; exon_number "14";
chrX	StringTie	exon	153913778	153913879	1000	-	.	gene_id "MSTRG.214396"; transcript_id "MSTRG.214396.207"; exon_number "15";
chrX	StringTie	exon	153918832	153919053	1000	-	.	gene_id "MSTRG.214396"; transcript_id "MSTRG.214396.207"; exon_number "16";
chrX	StringTie	exon	153919155	153919283	1000	-	.	gene_id "MSTRG.214396"; transcript_id "MSTRG.214396.207"; exon_number "17";
chrX	StringTie	exon	153920626	153920808	1000	-	.	gene_id "MSTRG.214396"; transcript_id "MSTRG.214396.207"; exon_number "18";
chrX	StringTie	exon	153921097	153921159	1000	-	.	gene_id "MSTRG.214396"; transcript_id "MSTRG.214396.207"; exon_number "19";
chrX	StringTie	exon	153921365	153921527	1000	-	.	gene_id "MSTRG.214396"; transcript_id "MSTRG.214396.207"; exon_number "20";
chrX	StringTie	exon	153921605	153921809	1000	-	.	gene_id "MSTRG.214396"; transcript_id "MSTRG.214396.207"; exon_number "21";
chrX	StringTie	exon	153928327	153928370	1000	-	.	gene_id "MSTRG.214396"; transcript_id "MSTRG.214396.207"; exon_number "22";
chrX	StringTie	transcript	153907315	153928354	1000	-	.	gene_id "MSTRG.214396"; transcript_id "MSTRG.214396.208";
chrX	StringTie	exon	153907315	153907962	1000	-	.	gene_id "MSTRG.214396"; transcript_id "MSTRG.214396.208"; exon_number "1";
chrX	StringTie	exon	153909070	153909169	1000	-	.	gene_id "MSTRG.214396"; transcript_id "MSTRG.214396.208"; exon_number "2";
chrX	StringTie	exon	153909443	153909535	1000	-	.	gene_id "MSTRG.214396"; transcript_id "MSTRG.214396.208"; exon_number "3";
chrX	StringTie	exon	153909741	153909924	1000	-	.	gene_id "MSTRG.214396"; transcript_id "MSTRG.214396.208"; exon_number "4";
chrX	StringTie	exon	153910012	153910085	1000	-	.	gene_id "MSTRG.214396"; transcript_id "MSTRG.214396.208"; exon_number "5";
chrX	StringTie	exon	153910171	153910404	1000	-	.	gene_id "MSTRG.214396"; transcript_id "MSTRG.214396.208"; exon_number "6";
chrX	StringTie	exon	153910506	153910611	1000	-	.	gene_id "MSTRG.214396"; transcript_id "MSTRG.214396.208"; exon_number "7";
chrX	StringTie	exon	153910700	153910834	1000	-	.	gene_id "MSTRG.214396"; transcript_id "MSTRG.214396.208"; exon_number "8";
chrX	StringTie	exon	153910922	153910999	1000	-	.	gene_id "MSTRG.214396"; transcript_id "MSTRG.214396.208"; exon_number "9";
chrX	StringTie	exon	153911129	153911189	1000	-	.	gene_id "MSTRG.214396"; transcript_id "MSTRG.214396.208"; exon_number "10";
chrX	StringTie	exon	153912700	153912802	1000	-	.	gene_id "MSTRG.214396"; transcript_id "MSTRG.214396.208"; exon_number "11";
chrX	StringTie	exon	153913024	153913051	1000	-	.	gene_id "MSTRG.214396"; transcript_id "MSTRG.214396.208"; exon_number "12";
chrX	StringTie	exon	153913218	153913302	1000	-	.	gene_id "MSTRG.214396"; transcript_id "MSTRG.214396.208"; exon_number "13";
chrX	StringTie	exon	153913409	153913600	1000	-	.	gene_id "MSTRG.214396"; transcript_id "MSTRG.214396.208"; exon_number "14";
chrX	StringTie	exon	153913778	153913879	1000	-	.	gene_id "MSTRG.214396"; transcript_id "MSTRG.214396.208"; exon_number "15";
chrX	StringTie	exon	153918832	153919053	1000	-	.	gene_id "MSTRG.214396"; transcript_id "MSTRG.214396.208"; exon_number "16";
chrX	StringTie	exon	153919155	153920808	1000	-	.	gene_id "MSTRG.214396"; transcript_id "MSTRG.214396.208"; exon_number "17";
chrX	StringTie	exon	153921097	153921223	1000	-	.	gene_id "MSTRG.214396"; transcript_id "MSTRG.214396.208"; exon_number "18";
chrX	StringTie	exon	153921365	153921527	1000	-	.	gene_id "MSTRG.214396"; transcript_id "MSTRG.214396.208"; exon_number "19";
chrX	StringTie	exon	153921605	153921809	1000	-	.	gene_id "MSTRG.214396"; transcript_id "MSTRG.214396.208"; exon_number "20";
chrX	StringTie	exon	153928327	153928354	1000	-	.	gene_id "MSTRG.214396"; transcript_id "MSTRG.214396.208"; exon_number "21";
chrX	StringTie	transcript	153907316	153923456	1000	-	.	gene_id "MSTRG.214396"; transcript_id "MSTRG.214396.209";
chrX	StringTie	exon	153907316	153907962	1000	-	.	gene_id "MSTRG.214396"; transcript_id "MSTRG.214396.209"; exon_number "1";
chrX	StringTie	exon	153909070	153909169	1000	-	.	gene_id "MSTRG.214396"; transcript_id "MSTRG.214396.209"; exon_number "2";
chrX	StringTie	exon	153909443	153909535	1000	-	.	gene_id "MSTRG.214396"; transcript_id "MSTRG.214396.209"; exon_number "3";
chrX	StringTie	exon	153909741	153909924	1000	-	.	gene_id "MSTRG.214396"; transcript_id "MSTRG.214396.209"; exon_number "4";
chrX	StringTie	exon	153910012	153910085	1000	-	.	gene_id "MSTRG.214396"; transcript_id "MSTRG.214396.209"; exon_number "5";
chrX	StringTie	exon	153910171	153910404	1000	-	.	gene_id "MSTRG.214396"; transcript_id "MSTRG.214396.209"; exon_number "6";
chrX	StringTie	exon	153910506	153910611	1000	-	.	gene_id "MSTRG.214396"; transcript_id "MSTRG.214396.209"; exon_number "7";
chrX	StringTie	exon	153910700	153910834	1000	-	.	gene_id "MSTRG.214396"; transcript_id "MSTRG.214396.209"; exon_number "8";
chrX	StringTie	exon	153910922	153910999	1000	-	.	gene_id "MSTRG.214396"; transcript_id "MSTRG.214396.209"; exon_number "9";
chrX	StringTie	exon	153911129	153911189	1000	-	.	gene_id "MSTRG.214396"; transcript_id "MSTRG.214396.209"; exon_number "10";
chrX	StringTie	exon	153912700	153912802	1000	-	.	gene_id "MSTRG.214396"; transcript_id "MSTRG.214396.209"; exon_number "11";
chrX	StringTie	exon	153913024	153913051	1000	-	.	gene_id "MSTRG.214396"; transcript_id "MSTRG.214396.209"; exon_number "12";
chrX	StringTie	exon	153913218	153913299	1000	-	.	gene_id "MSTRG.214396"; transcript_id "MSTRG.214396.209"; exon_number "13";
chrX	StringTie	exon	153913409	153913600	1000	-	.	gene_id "MSTRG.214396"; transcript_id "MSTRG.214396.209"; exon_number "14";
chrX	StringTie	exon	153913778	153913879	1000	-	.	gene_id "MSTRG.214396"; transcript_id "MSTRG.214396.209"; exon_number "15";
chrX	StringTie	exon	153918832	153919053	1000	-	.	gene_id "MSTRG.214396"; transcript_id "MSTRG.214396.209"; exon_number "16";
chrX	StringTie	exon	153919155	153919283	1000	-	.	gene_id "MSTRG.214396"; transcript_id "MSTRG.214396.209"; exon_number "17";
chrX	StringTie	exon	153920626	153920808	1000	-	.	gene_id "MSTRG.214396"; transcript_id "MSTRG.214396.209"; exon_number "18";
chrX	StringTie	exon	153921097	153921159	1000	-	.	gene_id "MSTRG.214396"; transcript_id "MSTRG.214396.209"; exon_number "19";
chrX	StringTie	exon	153921365	153921527	1000	-	.	gene_id "MSTRG.214396"; transcript_id "MSTRG.214396.209"; exon_number "20";
chrX	StringTie	exon	153921605	153921809	1000	-	.	gene_id "MSTRG.214396"; transcript_id "MSTRG.214396.209"; exon_number "21";
chrX	StringTie	exon	153922124	153922232	1000	-	.	gene_id "MSTRG.214396"; transcript_id "MSTRG.214396.209"; exon_number "22";
chrX	StringTie	exon	153922709	153923456	1000	-	.	gene_id "MSTRG.214396"; transcript_id "MSTRG.214396.209"; exon_number "23";
chrX	StringTie	transcript	153861478	153879483	1000	-	.	gene_id "MSTRG.214396"; transcript_id "MSTRG.214396.21";
chrX	StringTie	exon	153861478	153862616	1000	-	.	gene_id "MSTRG.214396"; transcript_id "MSTRG.214396.21"; exon_number "1";
chrX	StringTie	exon	153862638	153862894	1000	-	.	gene_id "MSTRG.214396"; transcript_id "MSTRG.214396.21"; exon_number "2";
chrX	StringTie	exon	153863477	153863549	1000	-	.	gene_id "MSTRG.214396"; transcript_id "MSTRG.214396.21"; exon_number "3";
chrX	StringTie	exon	153863883	153864017	1000	-	.	gene_id "MSTRG.214396"; transcript_id "MSTRG.214396.21"; exon_number "4";
chrX	StringTie	exon	153864322	153864477	1000	-	.	gene_id "MSTRG.214396"; transcript_id "MSTRG.214396.21"; exon_number "5";
chrX	StringTie	exon	153864585	153864704	1000	-	.	gene_id "MSTRG.214396"; transcript_id "MSTRG.214396.21"; exon_number "6";
chrX	StringTie	exon	153864821	153864994	1000	-	.	gene_id "MSTRG.214396"; transcript_id "MSTRG.214396.21"; exon_number "7";
chrX	StringTie	exon	153865088	153865210	1000	-	.	gene_id "MSTRG.214396"; transcript_id "MSTRG.214396.21"; exon_number "8";
chrX	StringTie	exon	153865299	153865500	1000	-	.	gene_id "MSTRG.214396"; transcript_id "MSTRG.214396.21"; exon_number "9";
chrX	StringTie	exon	153865704	153865819	1000	-	.	gene_id "MSTRG.214396"; transcript_id "MSTRG.214396.21"; exon_number "10";
chrX	StringTie	exon	153866649	153866871	1000	-	.	gene_id "MSTRG.214396"; transcript_id "MSTRG.214396.21"; exon_number "11";
chrX	StringTie	exon	153867054	153867124	1000	-	.	gene_id "MSTRG.214396"; transcript_id "MSTRG.214396.21"; exon_number "12";
chrX	StringTie	exon	153867356	153867553	1000	-	.	gene_id "MSTRG.214396"; transcript_id "MSTRG.214396.21"; exon_number "13";
chrX	StringTie	exon	153867800	153867910	1000	-	.	gene_id "MSTRG.214396"; transcript_id "MSTRG.214396.21"; exon_number "14";
chrX	StringTie	exon	153867998	153868122	1000	-	.	gene_id "MSTRG.214396"; transcript_id "MSTRG.214396.21"; exon_number "15";
chrX	StringTie	exon	153868302	153868458	1000	-	.	gene_id "MSTRG.214396"; transcript_id "MSTRG.214396.21"; exon_number "16";
chrX	StringTie	exon	153868561	153868727	1000	-	.	gene_id "MSTRG.214396"; transcript_id "MSTRG.214396.21"; exon_number "17";
chrX	StringTie	exon	153868841	153868952	1000	-	.	gene_id "MSTRG.214396"; transcript_id "MSTRG.214396.21"; exon_number "18";
chrX	StringTie	exon	153869520	153869663	1000	-	.	gene_id "MSTRG.214396"; transcript_id "MSTRG.214396.21"; exon_number "19";
chrX	StringTie	exon	153869803	153869934	1000	-	.	gene_id "MSTRG.214396"; transcript_id "MSTRG.214396.21"; exon_number "20";
chrX	StringTie	exon	153870056	153870240	1000	-	.	gene_id "MSTRG.214396"; transcript_id "MSTRG.214396.21"; exon_number "21";
chrX	StringTie	exon	153870388	153870499	1000	-	.	gene_id "MSTRG.214396"; transcript_id "MSTRG.214396.21"; exon_number "22";
chrX	StringTie	exon	153870790	153870960	1000	-	.	gene_id "MSTRG.214396"; transcript_id "MSTRG.214396.21"; exon_number "23";
chrX	StringTie	exon	153871057	153871179	1000	-	.	gene_id "MSTRG.214396"; transcript_id "MSTRG.214396.21"; exon_number "24";
chrX	StringTie	exon	153872152	153872354	1000	-	.	gene_id "MSTRG.214396"; transcript_id "MSTRG.214396.21"; exon_number "25";
chrX	StringTie	exon	153872592	153872697	1000	-	.	gene_id "MSTRG.214396"; transcript_id "MSTRG.214396.21"; exon_number "26";
chrX	StringTie	exon	153873228	153873242	1000	-	.	gene_id "MSTRG.214396"; transcript_id "MSTRG.214396.21"; exon_number "27";
chrX	StringTie	exon	153875761	153875944	1000	-	.	gene_id "MSTRG.214396"; transcript_id "MSTRG.214396.21"; exon_number "28";
chrX	StringTie	exon	153878931	153879483	1000	-	.	gene_id "MSTRG.214396"; transcript_id "MSTRG.214396.21"; exon_number "29";
chrX	StringTie	transcript	153907317	153926260	1000	-	.	gene_id "MSTRG.214396"; transcript_id "MSTRG.214396.210";
chrX	StringTie	exon	153907317	153907962	1000	-	.	gene_id "MSTRG.214396"; transcript_id "MSTRG.214396.210"; exon_number "1";
chrX	StringTie	exon	153909070	153909169	1000	-	.	gene_id "MSTRG.214396"; transcript_id "MSTRG.214396.210"; exon_number "2";
chrX	StringTie	exon	153909443	153909535	1000	-	.	gene_id "MSTRG.214396"; transcript_id "MSTRG.214396.210"; exon_number "3";
chrX	StringTie	exon	153909741	153909924	1000	-	.	gene_id "MSTRG.214396"; transcript_id "MSTRG.214396.210"; exon_number "4";
chrX	StringTie	exon	153910012	153910085	1000	-	.	gene_id "MSTRG.214396"; transcript_id "MSTRG.214396.210"; exon_number "5";
chrX	StringTie	exon	153910171	153910404	1000	-	.	gene_id "MSTRG.214396"; transcript_id "MSTRG.214396.210"; exon_number "6";
chrX	StringTie	exon	153910506	153910611	1000	-	.	gene_id "MSTRG.214396"; transcript_id "MSTRG.214396.210"; exon_number "7";
chrX	StringTie	exon	153910700	153910834	1000	-	.	gene_id "MSTRG.214396"; transcript_id "MSTRG.214396.210"; exon_number "8";
chrX	StringTie	exon	153911129	153911189	1000	-	.	gene_id "MSTRG.214396"; transcript_id "MSTRG.214396.210"; exon_number "9";
chrX	StringTie	exon	153912700	153912802	1000	-	.	gene_id "MSTRG.214396"; transcript_id "MSTRG.214396.210"; exon_number "10";
chrX	StringTie	exon	153913024	153913051	1000	-	.	gene_id "MSTRG.214396"; transcript_id "MSTRG.214396.210"; exon_number "11";
chrX	StringTie	exon	153913218	153913302	1000	-	.	gene_id "MSTRG.214396"; transcript_id "MSTRG.214396.210"; exon_number "12";
chrX	StringTie	exon	153913409	153913600	1000	-	.	gene_id "MSTRG.214396"; transcript_id "MSTRG.214396.210"; exon_number "13";
chrX	StringTie	exon	153913778	153913879	1000	-	.	gene_id "MSTRG.214396"; transcript_id "MSTRG.214396.210"; exon_number "14";
chrX	StringTie	exon	153918832	153919053	1000	-	.	gene_id "MSTRG.214396"; transcript_id "MSTRG.214396.210"; exon_number "15";
chrX	StringTie	exon	153919155	153919283	1000	-	.	gene_id "MSTRG.214396"; transcript_id "MSTRG.214396.210"; exon_number "16";
chrX	StringTie	exon	153920626	153920808	1000	-	.	gene_id "MSTRG.214396"; transcript_id "MSTRG.214396.210"; exon_number "17";
chrX	StringTie	exon	153921097	153921159	1000	-	.	gene_id "MSTRG.214396"; transcript_id "MSTRG.214396.210"; exon_number "18";
chrX	StringTie	exon	153921365	153921527	1000	-	.	gene_id "MSTRG.214396"; transcript_id "MSTRG.214396.210"; exon_number "19";
chrX	StringTie	exon	153921605	153921809	1000	-	.	gene_id "MSTRG.214396"; transcript_id "MSTRG.214396.210"; exon_number "20";
chrX	StringTie	exon	153925761	153926260	1000	-	.	gene_id "MSTRG.214396"; transcript_id "MSTRG.214396.210"; exon_number "21";
chrX	StringTie	transcript	153907318	153927684	1000	-	.	gene_id "MSTRG.214396"; transcript_id "MSTRG.214396.211";
chrX	StringTie	exon	153907318	153907962	1000	-	.	gene_id "MSTRG.214396"; transcript_id "MSTRG.214396.211"; exon_number "1";
chrX	StringTie	exon	153909070	153909169	1000	-	.	gene_id "MSTRG.214396"; transcript_id "MSTRG.214396.211"; exon_number "2";
chrX	StringTie	exon	153909443	153909535	1000	-	.	gene_id "MSTRG.214396"; transcript_id "MSTRG.214396.211"; exon_number "3";
chrX	StringTie	exon	153909741	153909924	1000	-	.	gene_id "MSTRG.214396"; transcript_id "MSTRG.214396.211"; exon_number "4";
chrX	StringTie	exon	153910012	153910085	1000	-	.	gene_id "MSTRG.214396"; transcript_id "MSTRG.214396.211"; exon_number "5";
chrX	StringTie	exon	153910171	153910611	1000	-	.	gene_id "MSTRG.214396"; transcript_id "MSTRG.214396.211"; exon_number "6";
chrX	StringTie	exon	153910700	153910834	1000	-	.	gene_id "MSTRG.214396"; transcript_id "MSTRG.214396.211"; exon_number "7";
chrX	StringTie	exon	153910922	153910999	1000	-	.	gene_id "MSTRG.214396"; transcript_id "MSTRG.214396.211"; exon_number "8";
chrX	StringTie	exon	153911129	153911189	1000	-	.	gene_id "MSTRG.214396"; transcript_id "MSTRG.214396.211"; exon_number "9";
chrX	StringTie	exon	153912700	153912802	1000	-	.	gene_id "MSTRG.214396"; transcript_id "MSTRG.214396.211"; exon_number "10";
chrX	StringTie	exon	153913024	153913051	1000	-	.	gene_id "MSTRG.214396"; transcript_id "MSTRG.214396.211"; exon_number "11";
chrX	StringTie	exon	153913218	153913302	1000	-	.	gene_id "MSTRG.214396"; transcript_id "MSTRG.214396.211"; exon_number "12";
chrX	StringTie	exon	153913409	153913600	1000	-	.	gene_id "MSTRG.214396"; transcript_id "MSTRG.214396.211"; exon_number "13";
chrX	StringTie	exon	153913778	153913879	1000	-	.	gene_id "MSTRG.214396"; transcript_id "MSTRG.214396.211"; exon_number "14";
chrX	StringTie	exon	153918832	153919053	1000	-	.	gene_id "MSTRG.214396"; transcript_id "MSTRG.214396.211"; exon_number "15";
chrX	StringTie	exon	153919155	153919283	1000	-	.	gene_id "MSTRG.214396"; transcript_id "MSTRG.214396.211"; exon_number "16";
chrX	StringTie	exon	153920626	153920808	1000	-	.	gene_id "MSTRG.214396"; transcript_id "MSTRG.214396.211"; exon_number "17";
chrX	StringTie	exon	153921097	153921159	1000	-	.	gene_id "MSTRG.214396"; transcript_id "MSTRG.214396.211"; exon_number "18";
chrX	StringTie	exon	153921365	153921527	1000	-	.	gene_id "MSTRG.214396"; transcript_id "MSTRG.214396.211"; exon_number "19";
chrX	StringTie	exon	153921605	153921809	1000	-	.	gene_id "MSTRG.214396"; transcript_id "MSTRG.214396.211"; exon_number "20";
chrX	StringTie	exon	153927661	153927684	1000	-	.	gene_id "MSTRG.214396"; transcript_id "MSTRG.214396.211"; exon_number "21";
chrX	StringTie	transcript	153907319	153921161	1000	-	.	gene_id "MSTRG.214396"; transcript_id "MSTRG.214396.212";
chrX	StringTie	exon	153907319	153907962	1000	-	.	gene_id "MSTRG.214396"; transcript_id "MSTRG.214396.212"; exon_number "1";
chrX	StringTie	exon	153909070	153909169	1000	-	.	gene_id "MSTRG.214396"; transcript_id "MSTRG.214396.212"; exon_number "2";
chrX	StringTie	exon	153909443	153909535	1000	-	.	gene_id "MSTRG.214396"; transcript_id "MSTRG.214396.212"; exon_number "3";
chrX	StringTie	exon	153909741	153909924	1000	-	.	gene_id "MSTRG.214396"; transcript_id "MSTRG.214396.212"; exon_number "4";
chrX	StringTie	exon	153910012	153910085	1000	-	.	gene_id "MSTRG.214396"; transcript_id "MSTRG.214396.212"; exon_number "5";
chrX	StringTie	exon	153910171	153910611	1000	-	.	gene_id "MSTRG.214396"; transcript_id "MSTRG.214396.212"; exon_number "6";
chrX	StringTie	exon	153910700	153910834	1000	-	.	gene_id "MSTRG.214396"; transcript_id "MSTRG.214396.212"; exon_number "7";
chrX	StringTie	exon	153910922	153910999	1000	-	.	gene_id "MSTRG.214396"; transcript_id "MSTRG.214396.212"; exon_number "8";
chrX	StringTie	exon	153912700	153912802	1000	-	.	gene_id "MSTRG.214396"; transcript_id "MSTRG.214396.212"; exon_number "9";
chrX	StringTie	exon	153913024	153913051	1000	-	.	gene_id "MSTRG.214396"; transcript_id "MSTRG.214396.212"; exon_number "10";
chrX	StringTie	exon	153913218	153913600	1000	-	.	gene_id "MSTRG.214396"; transcript_id "MSTRG.214396.212"; exon_number "11";
chrX	StringTie	exon	153913778	153913879	1000	-	.	gene_id "MSTRG.214396"; transcript_id "MSTRG.214396.212"; exon_number "12";
chrX	StringTie	exon	153918832	153919053	1000	-	.	gene_id "MSTRG.214396"; transcript_id "MSTRG.214396.212"; exon_number "13";
chrX	StringTie	exon	153919155	153919283	1000	-	.	gene_id "MSTRG.214396"; transcript_id "MSTRG.214396.212"; exon_number "14";
chrX	StringTie	exon	153920626	153920808	1000	-	.	gene_id "MSTRG.214396"; transcript_id "MSTRG.214396.212"; exon_number "15";
chrX	StringTie	exon	153921097	153921161	1000	-	.	gene_id "MSTRG.214396"; transcript_id "MSTRG.214396.212"; exon_number "16";
chrX	StringTie	transcript	153907321	153922428	1000	-	.	gene_id "MSTRG.214396"; transcript_id "MSTRG.214396.213";
chrX	StringTie	exon	153907321	153907962	1000	-	.	gene_id "MSTRG.214396"; transcript_id "MSTRG.214396.213"; exon_number "1";
chrX	StringTie	exon	153909070	153909169	1000	-	.	gene_id "MSTRG.214396"; transcript_id "MSTRG.214396.213"; exon_number "2";
chrX	StringTie	exon	153909443	153909535	1000	-	.	gene_id "MSTRG.214396"; transcript_id "MSTRG.214396.213"; exon_number "3";
chrX	StringTie	exon	153909741	153909924	1000	-	.	gene_id "MSTRG.214396"; transcript_id "MSTRG.214396.213"; exon_number "4";
chrX	StringTie	exon	153910012	153910085	1000	-	.	gene_id "MSTRG.214396"; transcript_id "MSTRG.214396.213"; exon_number "5";
chrX	StringTie	exon	153910171	153910404	1000	-	.	gene_id "MSTRG.214396"; transcript_id "MSTRG.214396.213"; exon_number "6";
chrX	StringTie	exon	153910506	153910611	1000	-	.	gene_id "MSTRG.214396"; transcript_id "MSTRG.214396.213"; exon_number "7";
chrX	StringTie	exon	153910700	153910834	1000	-	.	gene_id "MSTRG.214396"; transcript_id "MSTRG.214396.213"; exon_number "8";
chrX	StringTie	exon	153910922	153910999	1000	-	.	gene_id "MSTRG.214396"; transcript_id "MSTRG.214396.213"; exon_number "9";
chrX	StringTie	exon	153911129	153911189	1000	-	.	gene_id "MSTRG.214396"; transcript_id "MSTRG.214396.213"; exon_number "10";
chrX	StringTie	exon	153912700	153912802	1000	-	.	gene_id "MSTRG.214396"; transcript_id "MSTRG.214396.213"; exon_number "11";
chrX	StringTie	exon	153913024	153913051	1000	-	.	gene_id "MSTRG.214396"; transcript_id "MSTRG.214396.213"; exon_number "12";
chrX	StringTie	exon	153913218	153913302	1000	-	.	gene_id "MSTRG.214396"; transcript_id "MSTRG.214396.213"; exon_number "13";
chrX	StringTie	exon	153913409	153913600	1000	-	.	gene_id "MSTRG.214396"; transcript_id "MSTRG.214396.213"; exon_number "14";
chrX	StringTie	exon	153913778	153913879	1000	-	.	gene_id "MSTRG.214396"; transcript_id "MSTRG.214396.213"; exon_number "15";
chrX	StringTie	exon	153918832	153919053	1000	-	.	gene_id "MSTRG.214396"; transcript_id "MSTRG.214396.213"; exon_number "16";
chrX	StringTie	exon	153919155	153919283	1000	-	.	gene_id "MSTRG.214396"; transcript_id "MSTRG.214396.213"; exon_number "17";
chrX	StringTie	exon	153919567	153920808	1000	-	.	gene_id "MSTRG.214396"; transcript_id "MSTRG.214396.213"; exon_number "18";
chrX	StringTie	exon	153921097	153921159	1000	-	.	gene_id "MSTRG.214396"; transcript_id "MSTRG.214396.213"; exon_number "19";
chrX	StringTie	exon	153921365	153921523	1000	-	.	gene_id "MSTRG.214396"; transcript_id "MSTRG.214396.213"; exon_number "20";
chrX	StringTie	exon	153921605	153922428	1000	-	.	gene_id "MSTRG.214396"; transcript_id "MSTRG.214396.213"; exon_number "21";
chrX	StringTie	transcript	153907321	153926257	1000	-	.	gene_id "MSTRG.214396"; transcript_id "MSTRG.214396.214";
chrX	StringTie	exon	153907321	153907962	1000	-	.	gene_id "MSTRG.214396"; transcript_id "MSTRG.214396.214"; exon_number "1";
chrX	StringTie	exon	153909070	153909169	1000	-	.	gene_id "MSTRG.214396"; transcript_id "MSTRG.214396.214"; exon_number "2";
chrX	StringTie	exon	153909443	153909535	1000	-	.	gene_id "MSTRG.214396"; transcript_id "MSTRG.214396.214"; exon_number "3";
chrX	StringTie	exon	153909741	153909924	1000	-	.	gene_id "MSTRG.214396"; transcript_id "MSTRG.214396.214"; exon_number "4";
chrX	StringTie	exon	153910012	153910085	1000	-	.	gene_id "MSTRG.214396"; transcript_id "MSTRG.214396.214"; exon_number "5";
chrX	StringTie	exon	153910171	153910404	1000	-	.	gene_id "MSTRG.214396"; transcript_id "MSTRG.214396.214"; exon_number "6";
chrX	StringTie	exon	153910506	153910611	1000	-	.	gene_id "MSTRG.214396"; transcript_id "MSTRG.214396.214"; exon_number "7";
chrX	StringTie	exon	153910700	153910834	1000	-	.	gene_id "MSTRG.214396"; transcript_id "MSTRG.214396.214"; exon_number "8";
chrX	StringTie	exon	153910922	153910999	1000	-	.	gene_id "MSTRG.214396"; transcript_id "MSTRG.214396.214"; exon_number "9";
chrX	StringTie	exon	153911129	153911189	1000	-	.	gene_id "MSTRG.214396"; transcript_id "MSTRG.214396.214"; exon_number "10";
chrX	StringTie	exon	153912700	153912802	1000	-	.	gene_id "MSTRG.214396"; transcript_id "MSTRG.214396.214"; exon_number "11";
chrX	StringTie	exon	153913024	153913302	1000	-	.	gene_id "MSTRG.214396"; transcript_id "MSTRG.214396.214"; exon_number "12";
chrX	StringTie	exon	153913409	153913600	1000	-	.	gene_id "MSTRG.214396"; transcript_id "MSTRG.214396.214"; exon_number "13";
chrX	StringTie	exon	153913778	153913879	1000	-	.	gene_id "MSTRG.214396"; transcript_id "MSTRG.214396.214"; exon_number "14";
chrX	StringTie	exon	153918832	153919053	1000	-	.	gene_id "MSTRG.214396"; transcript_id "MSTRG.214396.214"; exon_number "15";
chrX	StringTie	exon	153919155	153919283	1000	-	.	gene_id "MSTRG.214396"; transcript_id "MSTRG.214396.214"; exon_number "16";
chrX	StringTie	exon	153920626	153920808	1000	-	.	gene_id "MSTRG.214396"; transcript_id "MSTRG.214396.214"; exon_number "17";
chrX	StringTie	exon	153921097	153921159	1000	-	.	gene_id "MSTRG.214396"; transcript_id "MSTRG.214396.214"; exon_number "18";
chrX	StringTie	exon	153921365	153921523	1000	-	.	gene_id "MSTRG.214396"; transcript_id "MSTRG.214396.214"; exon_number "19";
chrX	StringTie	exon	153921605	153921809	1000	-	.	gene_id "MSTRG.214396"; transcript_id "MSTRG.214396.214"; exon_number "20";
chrX	StringTie	exon	153926136	153926257	1000	-	.	gene_id "MSTRG.214396"; transcript_id "MSTRG.214396.214"; exon_number "21";
chrX	StringTie	transcript	153907321	153928354	1000	-	.	gene_id "MSTRG.214396"; transcript_id "MSTRG.214396.215";
chrX	StringTie	exon	153907321	153907962	1000	-	.	gene_id "MSTRG.214396"; transcript_id "MSTRG.214396.215"; exon_number "1";
chrX	StringTie	exon	153909070	153909169	1000	-	.	gene_id "MSTRG.214396"; transcript_id "MSTRG.214396.215"; exon_number "2";
chrX	StringTie	exon	153909443	153909535	1000	-	.	gene_id "MSTRG.214396"; transcript_id "MSTRG.214396.215"; exon_number "3";
chrX	StringTie	exon	153909741	153909924	1000	-	.	gene_id "MSTRG.214396"; transcript_id "MSTRG.214396.215"; exon_number "4";
chrX	StringTie	exon	153910012	153910085	1000	-	.	gene_id "MSTRG.214396"; transcript_id "MSTRG.214396.215"; exon_number "5";
chrX	StringTie	exon	153910171	153910404	1000	-	.	gene_id "MSTRG.214396"; transcript_id "MSTRG.214396.215"; exon_number "6";
chrX	StringTie	exon	153910506	153910611	1000	-	.	gene_id "MSTRG.214396"; transcript_id "MSTRG.214396.215"; exon_number "7";
chrX	StringTie	exon	153910700	153910834	1000	-	.	gene_id "MSTRG.214396"; transcript_id "MSTRG.214396.215"; exon_number "8";
chrX	StringTie	exon	153910922	153910999	1000	-	.	gene_id "MSTRG.214396"; transcript_id "MSTRG.214396.215"; exon_number "9";
chrX	StringTie	exon	153911129	153911189	1000	-	.	gene_id "MSTRG.214396"; transcript_id "MSTRG.214396.215"; exon_number "10";
chrX	StringTie	exon	153912700	153913051	1000	-	.	gene_id "MSTRG.214396"; transcript_id "MSTRG.214396.215"; exon_number "11";
chrX	StringTie	exon	153913218	153913302	1000	-	.	gene_id "MSTRG.214396"; transcript_id "MSTRG.214396.215"; exon_number "12";
chrX	StringTie	exon	153913409	153913600	1000	-	.	gene_id "MSTRG.214396"; transcript_id "MSTRG.214396.215"; exon_number "13";
chrX	StringTie	exon	153913778	153913879	1000	-	.	gene_id "MSTRG.214396"; transcript_id "MSTRG.214396.215"; exon_number "14";
chrX	StringTie	exon	153918832	153919053	1000	-	.	gene_id "MSTRG.214396"; transcript_id "MSTRG.214396.215"; exon_number "15";
chrX	StringTie	exon	153919155	153919283	1000	-	.	gene_id "MSTRG.214396"; transcript_id "MSTRG.214396.215"; exon_number "16";
chrX	StringTie	exon	153920626	153920808	1000	-	.	gene_id "MSTRG.214396"; transcript_id "MSTRG.214396.215"; exon_number "17";
chrX	StringTie	exon	153921097	153921223	1000	-	.	gene_id "MSTRG.214396"; transcript_id "MSTRG.214396.215"; exon_number "18";
chrX	StringTie	exon	153921365	153921527	1000	-	.	gene_id "MSTRG.214396"; transcript_id "MSTRG.214396.215"; exon_number "19";
chrX	StringTie	exon	153921605	153921809	1000	-	.	gene_id "MSTRG.214396"; transcript_id "MSTRG.214396.215"; exon_number "20";
chrX	StringTie	exon	153928327	153928354	1000	-	.	gene_id "MSTRG.214396"; transcript_id "MSTRG.214396.215"; exon_number "21";
chrX	StringTie	transcript	153907321	153922436	1000	-	.	gene_id "MSTRG.214396"; transcript_id "MSTRG.214396.216";
chrX	StringTie	exon	153907321	153907962	1000	-	.	gene_id "MSTRG.214396"; transcript_id "MSTRG.214396.216"; exon_number "1";
chrX	StringTie	exon	153909070	153909169	1000	-	.	gene_id "MSTRG.214396"; transcript_id "MSTRG.214396.216"; exon_number "2";
chrX	StringTie	exon	153909443	153909535	1000	-	.	gene_id "MSTRG.214396"; transcript_id "MSTRG.214396.216"; exon_number "3";
chrX	StringTie	exon	153909741	153909924	1000	-	.	gene_id "MSTRG.214396"; transcript_id "MSTRG.214396.216"; exon_number "4";
chrX	StringTie	exon	153910012	153910085	1000	-	.	gene_id "MSTRG.214396"; transcript_id "MSTRG.214396.216"; exon_number "5";
chrX	StringTie	exon	153910171	153910404	1000	-	.	gene_id "MSTRG.214396"; transcript_id "MSTRG.214396.216"; exon_number "6";
chrX	StringTie	exon	153910506	153910611	1000	-	.	gene_id "MSTRG.214396"; transcript_id "MSTRG.214396.216"; exon_number "7";
chrX	StringTie	exon	153910700	153910834	1000	-	.	gene_id "MSTRG.214396"; transcript_id "MSTRG.214396.216"; exon_number "8";
chrX	StringTie	exon	153910922	153910999	1000	-	.	gene_id "MSTRG.214396"; transcript_id "MSTRG.214396.216"; exon_number "9";
chrX	StringTie	exon	153911129	153911189	1000	-	.	gene_id "MSTRG.214396"; transcript_id "MSTRG.214396.216"; exon_number "10";
chrX	StringTie	exon	153912700	153912802	1000	-	.	gene_id "MSTRG.214396"; transcript_id "MSTRG.214396.216"; exon_number "11";
chrX	StringTie	exon	153913024	153913051	1000	-	.	gene_id "MSTRG.214396"; transcript_id "MSTRG.214396.216"; exon_number "12";
chrX	StringTie	exon	153913218	153913302	1000	-	.	gene_id "MSTRG.214396"; transcript_id "MSTRG.214396.216"; exon_number "13";
chrX	StringTie	exon	153913409	153913600	1000	-	.	gene_id "MSTRG.214396"; transcript_id "MSTRG.214396.216"; exon_number "14";
chrX	StringTie	exon	153913778	153913879	1000	-	.	gene_id "MSTRG.214396"; transcript_id "MSTRG.214396.216"; exon_number "15";
chrX	StringTie	exon	153918832	153919053	1000	-	.	gene_id "MSTRG.214396"; transcript_id "MSTRG.214396.216"; exon_number "16";
chrX	StringTie	exon	153919155	153919283	1000	-	.	gene_id "MSTRG.214396"; transcript_id "MSTRG.214396.216"; exon_number "17";
chrX	StringTie	exon	153919567	153920808	1000	-	.	gene_id "MSTRG.214396"; transcript_id "MSTRG.214396.216"; exon_number "18";
chrX	StringTie	exon	153921097	153921159	1000	-	.	gene_id "MSTRG.214396"; transcript_id "MSTRG.214396.216"; exon_number "19";
chrX	StringTie	exon	153921365	153921523	1000	-	.	gene_id "MSTRG.214396"; transcript_id "MSTRG.214396.216"; exon_number "20";
chrX	StringTie	exon	153921605	153921809	1000	-	.	gene_id "MSTRG.214396"; transcript_id "MSTRG.214396.216"; exon_number "21";
chrX	StringTie	exon	153921902	153922436	1000	-	.	gene_id "MSTRG.214396"; transcript_id "MSTRG.214396.216"; exon_number "22";
chrX	StringTie	transcript	153907321	153924923	1000	-	.	gene_id "MSTRG.214396"; transcript_id "MSTRG.214396.217";
chrX	StringTie	exon	153907321	153907962	1000	-	.	gene_id "MSTRG.214396"; transcript_id "MSTRG.214396.217"; exon_number "1";
chrX	StringTie	exon	153909070	153909169	1000	-	.	gene_id "MSTRG.214396"; transcript_id "MSTRG.214396.217"; exon_number "2";
chrX	StringTie	exon	153909443	153909535	1000	-	.	gene_id "MSTRG.214396"; transcript_id "MSTRG.214396.217"; exon_number "3";
chrX	StringTie	exon	153909741	153909924	1000	-	.	gene_id "MSTRG.214396"; transcript_id "MSTRG.214396.217"; exon_number "4";
chrX	StringTie	exon	153910012	153910085	1000	-	.	gene_id "MSTRG.214396"; transcript_id "MSTRG.214396.217"; exon_number "5";
chrX	StringTie	exon	153910171	153910404	1000	-	.	gene_id "MSTRG.214396"; transcript_id "MSTRG.214396.217"; exon_number "6";
chrX	StringTie	exon	153910506	153910611	1000	-	.	gene_id "MSTRG.214396"; transcript_id "MSTRG.214396.217"; exon_number "7";
chrX	StringTie	exon	153910700	153910834	1000	-	.	gene_id "MSTRG.214396"; transcript_id "MSTRG.214396.217"; exon_number "8";
chrX	StringTie	exon	153910922	153910999	1000	-	.	gene_id "MSTRG.214396"; transcript_id "MSTRG.214396.217"; exon_number "9";
chrX	StringTie	exon	153911129	153911189	1000	-	.	gene_id "MSTRG.214396"; transcript_id "MSTRG.214396.217"; exon_number "10";
chrX	StringTie	exon	153912700	153912802	1000	-	.	gene_id "MSTRG.214396"; transcript_id "MSTRG.214396.217"; exon_number "11";
chrX	StringTie	exon	153913024	153913051	1000	-	.	gene_id "MSTRG.214396"; transcript_id "MSTRG.214396.217"; exon_number "12";
chrX	StringTie	exon	153913218	153913302	1000	-	.	gene_id "MSTRG.214396"; transcript_id "MSTRG.214396.217"; exon_number "13";
chrX	StringTie	exon	153913409	153913600	1000	-	.	gene_id "MSTRG.214396"; transcript_id "MSTRG.214396.217"; exon_number "14";
chrX	StringTie	exon	153913778	153913879	1000	-	.	gene_id "MSTRG.214396"; transcript_id "MSTRG.214396.217"; exon_number "15";
chrX	StringTie	exon	153918832	153919053	1000	-	.	gene_id "MSTRG.214396"; transcript_id "MSTRG.214396.217"; exon_number "16";
chrX	StringTie	exon	153919155	153919283	1000	-	.	gene_id "MSTRG.214396"; transcript_id "MSTRG.214396.217"; exon_number "17";
chrX	StringTie	exon	153920626	153920808	1000	-	.	gene_id "MSTRG.214396"; transcript_id "MSTRG.214396.217"; exon_number "18";
chrX	StringTie	exon	153921097	153921159	1000	-	.	gene_id "MSTRG.214396"; transcript_id "MSTRG.214396.217"; exon_number "19";
chrX	StringTie	exon	153921365	153921527	1000	-	.	gene_id "MSTRG.214396"; transcript_id "MSTRG.214396.217"; exon_number "20";
chrX	StringTie	exon	153921605	153921809	1000	-	.	gene_id "MSTRG.214396"; transcript_id "MSTRG.214396.217"; exon_number "21";
chrX	StringTie	exon	153924890	153924923	1000	-	.	gene_id "MSTRG.214396"; transcript_id "MSTRG.214396.217"; exon_number "22";
chrX	StringTie	transcript	153907321	153926254	1000	-	.	gene_id "MSTRG.214396"; transcript_id "MSTRG.214396.218";
chrX	StringTie	exon	153907321	153907962	1000	-	.	gene_id "MSTRG.214396"; transcript_id "MSTRG.214396.218"; exon_number "1";
chrX	StringTie	exon	153909070	153909169	1000	-	.	gene_id "MSTRG.214396"; transcript_id "MSTRG.214396.218"; exon_number "2";
chrX	StringTie	exon	153909443	153909535	1000	-	.	gene_id "MSTRG.214396"; transcript_id "MSTRG.214396.218"; exon_number "3";
chrX	StringTie	exon	153909741	153909924	1000	-	.	gene_id "MSTRG.214396"; transcript_id "MSTRG.214396.218"; exon_number "4";
chrX	StringTie	exon	153910012	153910085	1000	-	.	gene_id "MSTRG.214396"; transcript_id "MSTRG.214396.218"; exon_number "5";
chrX	StringTie	exon	153910171	153910404	1000	-	.	gene_id "MSTRG.214396"; transcript_id "MSTRG.214396.218"; exon_number "6";
chrX	StringTie	exon	153910506	153910611	1000	-	.	gene_id "MSTRG.214396"; transcript_id "MSTRG.214396.218"; exon_number "7";
chrX	StringTie	exon	153910700	153910834	1000	-	.	gene_id "MSTRG.214396"; transcript_id "MSTRG.214396.218"; exon_number "8";
chrX	StringTie	exon	153910922	153910999	1000	-	.	gene_id "MSTRG.214396"; transcript_id "MSTRG.214396.218"; exon_number "9";
chrX	StringTie	exon	153911129	153911189	1000	-	.	gene_id "MSTRG.214396"; transcript_id "MSTRG.214396.218"; exon_number "10";
chrX	StringTie	exon	153912700	153912802	1000	-	.	gene_id "MSTRG.214396"; transcript_id "MSTRG.214396.218"; exon_number "11";
chrX	StringTie	exon	153913024	153913051	1000	-	.	gene_id "MSTRG.214396"; transcript_id "MSTRG.214396.218"; exon_number "12";
chrX	StringTie	exon	153913218	153913302	1000	-	.	gene_id "MSTRG.214396"; transcript_id "MSTRG.214396.218"; exon_number "13";
chrX	StringTie	exon	153913409	153913600	1000	-	.	gene_id "MSTRG.214396"; transcript_id "MSTRG.214396.218"; exon_number "14";
chrX	StringTie	exon	153913778	153913879	1000	-	.	gene_id "MSTRG.214396"; transcript_id "MSTRG.214396.218"; exon_number "15";
chrX	StringTie	exon	153918832	153919053	1000	-	.	gene_id "MSTRG.214396"; transcript_id "MSTRG.214396.218"; exon_number "16";
chrX	StringTie	exon	153919155	153919283	1000	-	.	gene_id "MSTRG.214396"; transcript_id "MSTRG.214396.218"; exon_number "17";
chrX	StringTie	exon	153920626	153920808	1000	-	.	gene_id "MSTRG.214396"; transcript_id "MSTRG.214396.218"; exon_number "18";
chrX	StringTie	exon	153921097	153921159	1000	-	.	gene_id "MSTRG.214396"; transcript_id "MSTRG.214396.218"; exon_number "19";
chrX	StringTie	exon	153921365	153921527	1000	-	.	gene_id "MSTRG.214396"; transcript_id "MSTRG.214396.218"; exon_number "20";
chrX	StringTie	exon	153921605	153921809	1000	-	.	gene_id "MSTRG.214396"; transcript_id "MSTRG.214396.218"; exon_number "21";
chrX	StringTie	exon	153925761	153925874	1000	-	.	gene_id "MSTRG.214396"; transcript_id "MSTRG.214396.218"; exon_number "22";
chrX	StringTie	exon	153926136	153926254	1000	-	.	gene_id "MSTRG.214396"; transcript_id "MSTRG.214396.218"; exon_number "23";
chrX	StringTie	transcript	153907321	153926260	1000	-	.	gene_id "MSTRG.214396"; transcript_id "MSTRG.214396.219";
chrX	StringTie	exon	153907321	153907962	1000	-	.	gene_id "MSTRG.214396"; transcript_id "MSTRG.214396.219"; exon_number "1";
chrX	StringTie	exon	153909070	153909169	1000	-	.	gene_id "MSTRG.214396"; transcript_id "MSTRG.214396.219"; exon_number "2";
chrX	StringTie	exon	153909443	153909535	1000	-	.	gene_id "MSTRG.214396"; transcript_id "MSTRG.214396.219"; exon_number "3";
chrX	StringTie	exon	153909741	153909924	1000	-	.	gene_id "MSTRG.214396"; transcript_id "MSTRG.214396.219"; exon_number "4";
chrX	StringTie	exon	153910012	153910404	1000	-	.	gene_id "MSTRG.214396"; transcript_id "MSTRG.214396.219"; exon_number "5";
chrX	StringTie	exon	153910506	153910611	1000	-	.	gene_id "MSTRG.214396"; transcript_id "MSTRG.214396.219"; exon_number "6";
chrX	StringTie	exon	153910700	153910834	1000	-	.	gene_id "MSTRG.214396"; transcript_id "MSTRG.214396.219"; exon_number "7";
chrX	StringTie	exon	153910922	153910999	1000	-	.	gene_id "MSTRG.214396"; transcript_id "MSTRG.214396.219"; exon_number "8";
chrX	StringTie	exon	153911129	153911189	1000	-	.	gene_id "MSTRG.214396"; transcript_id "MSTRG.214396.219"; exon_number "9";
chrX	StringTie	exon	153912700	153912802	1000	-	.	gene_id "MSTRG.214396"; transcript_id "MSTRG.214396.219"; exon_number "10";
chrX	StringTie	exon	153913024	153913051	1000	-	.	gene_id "MSTRG.214396"; transcript_id "MSTRG.214396.219"; exon_number "11";
chrX	StringTie	exon	153913218	153913302	1000	-	.	gene_id "MSTRG.214396"; transcript_id "MSTRG.214396.219"; exon_number "12";
chrX	StringTie	exon	153913409	153913600	1000	-	.	gene_id "MSTRG.214396"; transcript_id "MSTRG.214396.219"; exon_number "13";
chrX	StringTie	exon	153913778	153913879	1000	-	.	gene_id "MSTRG.214396"; transcript_id "MSTRG.214396.219"; exon_number "14";
chrX	StringTie	exon	153918832	153919053	1000	-	.	gene_id "MSTRG.214396"; transcript_id "MSTRG.214396.219"; exon_number "15";
chrX	StringTie	exon	153919155	153919283	1000	-	.	gene_id "MSTRG.214396"; transcript_id "MSTRG.214396.219"; exon_number "16";
chrX	StringTie	exon	153920626	153920808	1000	-	.	gene_id "MSTRG.214396"; transcript_id "MSTRG.214396.219"; exon_number "17";
chrX	StringTie	exon	153921097	153921159	1000	-	.	gene_id "MSTRG.214396"; transcript_id "MSTRG.214396.219"; exon_number "18";
chrX	StringTie	exon	153921365	153921527	1000	-	.	gene_id "MSTRG.214396"; transcript_id "MSTRG.214396.219"; exon_number "19";
chrX	StringTie	exon	153921605	153921809	1000	-	.	gene_id "MSTRG.214396"; transcript_id "MSTRG.214396.219"; exon_number "20";
chrX	StringTie	exon	153922124	153922232	1000	-	.	gene_id "MSTRG.214396"; transcript_id "MSTRG.214396.219"; exon_number "21";
chrX	StringTie	exon	153925761	153925911	1000	-	.	gene_id "MSTRG.214396"; transcript_id "MSTRG.214396.219"; exon_number "22";
chrX	StringTie	exon	153926136	153926260	1000	-	.	gene_id "MSTRG.214396"; transcript_id "MSTRG.214396.219"; exon_number "23";
chrX	StringTie	transcript	153861478	153880452	1000	-	.	gene_id "MSTRG.214396"; transcript_id "MSTRG.214396.22";
chrX	StringTie	exon	153861478	153862616	1000	-	.	gene_id "MSTRG.214396"; transcript_id "MSTRG.214396.22"; exon_number "1";
chrX	StringTie	exon	153862638	153862894	1000	-	.	gene_id "MSTRG.214396"; transcript_id "MSTRG.214396.22"; exon_number "2";
chrX	StringTie	exon	153863477	153863549	1000	-	.	gene_id "MSTRG.214396"; transcript_id "MSTRG.214396.22"; exon_number "3";
chrX	StringTie	exon	153863883	153864017	1000	-	.	gene_id "MSTRG.214396"; transcript_id "MSTRG.214396.22"; exon_number "4";
chrX	StringTie	exon	153864322	153864477	1000	-	.	gene_id "MSTRG.214396"; transcript_id "MSTRG.214396.22"; exon_number "5";
chrX	StringTie	exon	153864585	153864704	1000	-	.	gene_id "MSTRG.214396"; transcript_id "MSTRG.214396.22"; exon_number "6";
chrX	StringTie	exon	153864821	153864994	1000	-	.	gene_id "MSTRG.214396"; transcript_id "MSTRG.214396.22"; exon_number "7";
chrX	StringTie	exon	153865088	153865210	1000	-	.	gene_id "MSTRG.214396"; transcript_id "MSTRG.214396.22"; exon_number "8";
chrX	StringTie	exon	153865299	153865500	1000	-	.	gene_id "MSTRG.214396"; transcript_id "MSTRG.214396.22"; exon_number "9";
chrX	StringTie	exon	153865704	153865819	1000	-	.	gene_id "MSTRG.214396"; transcript_id "MSTRG.214396.22"; exon_number "10";
chrX	StringTie	exon	153866649	153866871	1000	-	.	gene_id "MSTRG.214396"; transcript_id "MSTRG.214396.22"; exon_number "11";
chrX	StringTie	exon	153867054	153867124	1000	-	.	gene_id "MSTRG.214396"; transcript_id "MSTRG.214396.22"; exon_number "12";
chrX	StringTie	exon	153867356	153867553	1000	-	.	gene_id "MSTRG.214396"; transcript_id "MSTRG.214396.22"; exon_number "13";
chrX	StringTie	exon	153867800	153867910	1000	-	.	gene_id "MSTRG.214396"; transcript_id "MSTRG.214396.22"; exon_number "14";
chrX	StringTie	exon	153867998	153868122	1000	-	.	gene_id "MSTRG.214396"; transcript_id "MSTRG.214396.22"; exon_number "15";
chrX	StringTie	exon	153868302	153868458	1000	-	.	gene_id "MSTRG.214396"; transcript_id "MSTRG.214396.22"; exon_number "16";
chrX	StringTie	exon	153868561	153868727	1000	-	.	gene_id "MSTRG.214396"; transcript_id "MSTRG.214396.22"; exon_number "17";
chrX	StringTie	exon	153868841	153868952	1000	-	.	gene_id "MSTRG.214396"; transcript_id "MSTRG.214396.22"; exon_number "18";
chrX	StringTie	exon	153869520	153869663	1000	-	.	gene_id "MSTRG.214396"; transcript_id "MSTRG.214396.22"; exon_number "19";
chrX	StringTie	exon	153869803	153869934	1000	-	.	gene_id "MSTRG.214396"; transcript_id "MSTRG.214396.22"; exon_number "20";
chrX	StringTie	exon	153870056	153870240	1000	-	.	gene_id "MSTRG.214396"; transcript_id "MSTRG.214396.22"; exon_number "21";
chrX	StringTie	exon	153870388	153870499	1000	-	.	gene_id "MSTRG.214396"; transcript_id "MSTRG.214396.22"; exon_number "22";
chrX	StringTie	exon	153870790	153870960	1000	-	.	gene_id "MSTRG.214396"; transcript_id "MSTRG.214396.22"; exon_number "23";
chrX	StringTie	exon	153871057	153871179	1000	-	.	gene_id "MSTRG.214396"; transcript_id "MSTRG.214396.22"; exon_number "24";
chrX	StringTie	exon	153872152	153872354	1000	-	.	gene_id "MSTRG.214396"; transcript_id "MSTRG.214396.22"; exon_number "25";
chrX	StringTie	exon	153872592	153872697	1000	-	.	gene_id "MSTRG.214396"; transcript_id "MSTRG.214396.22"; exon_number "26";
chrX	StringTie	exon	153873228	153873242	1000	-	.	gene_id "MSTRG.214396"; transcript_id "MSTRG.214396.22"; exon_number "27";
chrX	StringTie	exon	153875761	153875944	1000	-	.	gene_id "MSTRG.214396"; transcript_id "MSTRG.214396.22"; exon_number "28";
chrX	StringTie	exon	153880282	153880452	1000	-	.	gene_id "MSTRG.214396"; transcript_id "MSTRG.214396.22"; exon_number "29";
chrX	StringTie	transcript	153907323	153927527	1000	-	.	gene_id "MSTRG.214396"; transcript_id "MSTRG.214396.220";
chrX	StringTie	exon	153907323	153907962	1000	-	.	gene_id "MSTRG.214396"; transcript_id "MSTRG.214396.220"; exon_number "1";
chrX	StringTie	exon	153909070	153909169	1000	-	.	gene_id "MSTRG.214396"; transcript_id "MSTRG.214396.220"; exon_number "2";
chrX	StringTie	exon	153909443	153909535	1000	-	.	gene_id "MSTRG.214396"; transcript_id "MSTRG.214396.220"; exon_number "3";
chrX	StringTie	exon	153909741	153909924	1000	-	.	gene_id "MSTRG.214396"; transcript_id "MSTRG.214396.220"; exon_number "4";
chrX	StringTie	exon	153910012	153910085	1000	-	.	gene_id "MSTRG.214396"; transcript_id "MSTRG.214396.220"; exon_number "5";
chrX	StringTie	exon	153910171	153910413	1000	-	.	gene_id "MSTRG.214396"; transcript_id "MSTRG.214396.220"; exon_number "6";
chrX	StringTie	exon	153910506	153910611	1000	-	.	gene_id "MSTRG.214396"; transcript_id "MSTRG.214396.220"; exon_number "7";
chrX	StringTie	exon	153910700	153910834	1000	-	.	gene_id "MSTRG.214396"; transcript_id "MSTRG.214396.220"; exon_number "8";
chrX	StringTie	exon	153910922	153910999	1000	-	.	gene_id "MSTRG.214396"; transcript_id "MSTRG.214396.220"; exon_number "9";
chrX	StringTie	exon	153911129	153911189	1000	-	.	gene_id "MSTRG.214396"; transcript_id "MSTRG.214396.220"; exon_number "10";
chrX	StringTie	exon	153912700	153912802	1000	-	.	gene_id "MSTRG.214396"; transcript_id "MSTRG.214396.220"; exon_number "11";
chrX	StringTie	exon	153913024	153913051	1000	-	.	gene_id "MSTRG.214396"; transcript_id "MSTRG.214396.220"; exon_number "12";
chrX	StringTie	exon	153913218	153913302	1000	-	.	gene_id "MSTRG.214396"; transcript_id "MSTRG.214396.220"; exon_number "13";
chrX	StringTie	exon	153913409	153913600	1000	-	.	gene_id "MSTRG.214396"; transcript_id "MSTRG.214396.220"; exon_number "14";
chrX	StringTie	exon	153913778	153913879	1000	-	.	gene_id "MSTRG.214396"; transcript_id "MSTRG.214396.220"; exon_number "15";
chrX	StringTie	exon	153918832	153919053	1000	-	.	gene_id "MSTRG.214396"; transcript_id "MSTRG.214396.220"; exon_number "16";
chrX	StringTie	exon	153919155	153919283	1000	-	.	gene_id "MSTRG.214396"; transcript_id "MSTRG.214396.220"; exon_number "17";
chrX	StringTie	exon	153920626	153920808	1000	-	.	gene_id "MSTRG.214396"; transcript_id "MSTRG.214396.220"; exon_number "18";
chrX	StringTie	exon	153921097	153921159	1000	-	.	gene_id "MSTRG.214396"; transcript_id "MSTRG.214396.220"; exon_number "19";
chrX	StringTie	exon	153921365	153921527	1000	-	.	gene_id "MSTRG.214396"; transcript_id "MSTRG.214396.220"; exon_number "20";
chrX	StringTie	exon	153921605	153922232	1000	-	.	gene_id "MSTRG.214396"; transcript_id "MSTRG.214396.220"; exon_number "21";
chrX	StringTie	exon	153927471	153927527	1000	-	.	gene_id "MSTRG.214396"; transcript_id "MSTRG.214396.220"; exon_number "22";
chrX	StringTie	transcript	153907324	153927059	1000	-	.	gene_id "MSTRG.214396"; transcript_id "MSTRG.214396.221";
chrX	StringTie	exon	153907324	153907962	1000	-	.	gene_id "MSTRG.214396"; transcript_id "MSTRG.214396.221"; exon_number "1";
chrX	StringTie	exon	153909070	153909169	1000	-	.	gene_id "MSTRG.214396"; transcript_id "MSTRG.214396.221"; exon_number "2";
chrX	StringTie	exon	153909443	153909535	1000	-	.	gene_id "MSTRG.214396"; transcript_id "MSTRG.214396.221"; exon_number "3";
chrX	StringTie	exon	153909741	153909924	1000	-	.	gene_id "MSTRG.214396"; transcript_id "MSTRG.214396.221"; exon_number "4";
chrX	StringTie	exon	153910012	153910085	1000	-	.	gene_id "MSTRG.214396"; transcript_id "MSTRG.214396.221"; exon_number "5";
chrX	StringTie	exon	153910171	153910611	1000	-	.	gene_id "MSTRG.214396"; transcript_id "MSTRG.214396.221"; exon_number "6";
chrX	StringTie	exon	153910700	153910834	1000	-	.	gene_id "MSTRG.214396"; transcript_id "MSTRG.214396.221"; exon_number "7";
chrX	StringTie	exon	153910922	153910999	1000	-	.	gene_id "MSTRG.214396"; transcript_id "MSTRG.214396.221"; exon_number "8";
chrX	StringTie	exon	153911129	153911189	1000	-	.	gene_id "MSTRG.214396"; transcript_id "MSTRG.214396.221"; exon_number "9";
chrX	StringTie	exon	153912700	153912802	1000	-	.	gene_id "MSTRG.214396"; transcript_id "MSTRG.214396.221"; exon_number "10";
chrX	StringTie	exon	153913024	153913051	1000	-	.	gene_id "MSTRG.214396"; transcript_id "MSTRG.214396.221"; exon_number "11";
chrX	StringTie	exon	153913218	153913302	1000	-	.	gene_id "MSTRG.214396"; transcript_id "MSTRG.214396.221"; exon_number "12";
chrX	StringTie	exon	153913409	153913600	1000	-	.	gene_id "MSTRG.214396"; transcript_id "MSTRG.214396.221"; exon_number "13";
chrX	StringTie	exon	153913778	153913879	1000	-	.	gene_id "MSTRG.214396"; transcript_id "MSTRG.214396.221"; exon_number "14";
chrX	StringTie	exon	153918895	153919053	1000	-	.	gene_id "MSTRG.214396"; transcript_id "MSTRG.214396.221"; exon_number "15";
chrX	StringTie	exon	153919155	153919283	1000	-	.	gene_id "MSTRG.214396"; transcript_id "MSTRG.214396.221"; exon_number "16";
chrX	StringTie	exon	153920626	153920808	1000	-	.	gene_id "MSTRG.214396"; transcript_id "MSTRG.214396.221"; exon_number "17";
chrX	StringTie	exon	153921097	153921159	1000	-	.	gene_id "MSTRG.214396"; transcript_id "MSTRG.214396.221"; exon_number "18";
chrX	StringTie	exon	153921365	153921527	1000	-	.	gene_id "MSTRG.214396"; transcript_id "MSTRG.214396.221"; exon_number "19";
chrX	StringTie	exon	153921605	153921809	1000	-	.	gene_id "MSTRG.214396"; transcript_id "MSTRG.214396.221"; exon_number "20";
chrX	StringTie	exon	153926816	153927059	1000	-	.	gene_id "MSTRG.214396"; transcript_id "MSTRG.214396.221"; exon_number "21";
chrX	StringTie	transcript	153907325	153924026	1000	-	.	gene_id "MSTRG.214396"; transcript_id "MSTRG.214396.222";
chrX	StringTie	exon	153907325	153907962	1000	-	.	gene_id "MSTRG.214396"; transcript_id "MSTRG.214396.222"; exon_number "1";
chrX	StringTie	exon	153909070	153909169	1000	-	.	gene_id "MSTRG.214396"; transcript_id "MSTRG.214396.222"; exon_number "2";
chrX	StringTie	exon	153909443	153909535	1000	-	.	gene_id "MSTRG.214396"; transcript_id "MSTRG.214396.222"; exon_number "3";
chrX	StringTie	exon	153909741	153909924	1000	-	.	gene_id "MSTRG.214396"; transcript_id "MSTRG.214396.222"; exon_number "4";
chrX	StringTie	exon	153910012	153910085	1000	-	.	gene_id "MSTRG.214396"; transcript_id "MSTRG.214396.222"; exon_number "5";
chrX	StringTie	exon	153910171	153910611	1000	-	.	gene_id "MSTRG.214396"; transcript_id "MSTRG.214396.222"; exon_number "6";
chrX	StringTie	exon	153910700	153910834	1000	-	.	gene_id "MSTRG.214396"; transcript_id "MSTRG.214396.222"; exon_number "7";
chrX	StringTie	exon	153910922	153910999	1000	-	.	gene_id "MSTRG.214396"; transcript_id "MSTRG.214396.222"; exon_number "8";
chrX	StringTie	exon	153911129	153911189	1000	-	.	gene_id "MSTRG.214396"; transcript_id "MSTRG.214396.222"; exon_number "9";
chrX	StringTie	exon	153912700	153913600	1000	-	.	gene_id "MSTRG.214396"; transcript_id "MSTRG.214396.222"; exon_number "10";
chrX	StringTie	exon	153913778	153913879	1000	-	.	gene_id "MSTRG.214396"; transcript_id "MSTRG.214396.222"; exon_number "11";
chrX	StringTie	exon	153918832	153919053	1000	-	.	gene_id "MSTRG.214396"; transcript_id "MSTRG.214396.222"; exon_number "12";
chrX	StringTie	exon	153919155	153919283	1000	-	.	gene_id "MSTRG.214396"; transcript_id "MSTRG.214396.222"; exon_number "13";
chrX	StringTie	exon	153920626	153920808	1000	-	.	gene_id "MSTRG.214396"; transcript_id "MSTRG.214396.222"; exon_number "14";
chrX	StringTie	exon	153921097	153921159	1000	-	.	gene_id "MSTRG.214396"; transcript_id "MSTRG.214396.222"; exon_number "15";
chrX	StringTie	exon	153921365	153921527	1000	-	.	gene_id "MSTRG.214396"; transcript_id "MSTRG.214396.222"; exon_number "16";
chrX	StringTie	exon	153921605	153921809	1000	-	.	gene_id "MSTRG.214396"; transcript_id "MSTRG.214396.222"; exon_number "17";
chrX	StringTie	exon	153922709	153924026	1000	-	.	gene_id "MSTRG.214396"; transcript_id "MSTRG.214396.222"; exon_number "18";
chrX	StringTie	transcript	153907326	153928419	1000	-	.	gene_id "MSTRG.214396"; transcript_id "MSTRG.214396.223";
chrX	StringTie	exon	153907326	153907962	1000	-	.	gene_id "MSTRG.214396"; transcript_id "MSTRG.214396.223"; exon_number "1";
chrX	StringTie	exon	153909070	153909169	1000	-	.	gene_id "MSTRG.214396"; transcript_id "MSTRG.214396.223"; exon_number "2";
chrX	StringTie	exon	153909443	153909535	1000	-	.	gene_id "MSTRG.214396"; transcript_id "MSTRG.214396.223"; exon_number "3";
chrX	StringTie	exon	153909741	153909924	1000	-	.	gene_id "MSTRG.214396"; transcript_id "MSTRG.214396.223"; exon_number "4";
chrX	StringTie	exon	153910012	153910085	1000	-	.	gene_id "MSTRG.214396"; transcript_id "MSTRG.214396.223"; exon_number "5";
chrX	StringTie	exon	153910171	153910404	1000	-	.	gene_id "MSTRG.214396"; transcript_id "MSTRG.214396.223"; exon_number "6";
chrX	StringTie	exon	153910506	153910611	1000	-	.	gene_id "MSTRG.214396"; transcript_id "MSTRG.214396.223"; exon_number "7";
chrX	StringTie	exon	153910700	153910834	1000	-	.	gene_id "MSTRG.214396"; transcript_id "MSTRG.214396.223"; exon_number "8";
chrX	StringTie	exon	153910922	153910999	1000	-	.	gene_id "MSTRG.214396"; transcript_id "MSTRG.214396.223"; exon_number "9";
chrX	StringTie	exon	153911129	153911189	1000	-	.	gene_id "MSTRG.214396"; transcript_id "MSTRG.214396.223"; exon_number "10";
chrX	StringTie	exon	153912700	153912802	1000	-	.	gene_id "MSTRG.214396"; transcript_id "MSTRG.214396.223"; exon_number "11";
chrX	StringTie	exon	153913024	153913051	1000	-	.	gene_id "MSTRG.214396"; transcript_id "MSTRG.214396.223"; exon_number "12";
chrX	StringTie	exon	153913218	153913302	1000	-	.	gene_id "MSTRG.214396"; transcript_id "MSTRG.214396.223"; exon_number "13";
chrX	StringTie	exon	153913409	153913600	1000	-	.	gene_id "MSTRG.214396"; transcript_id "MSTRG.214396.223"; exon_number "14";
chrX	StringTie	exon	153913778	153913879	1000	-	.	gene_id "MSTRG.214396"; transcript_id "MSTRG.214396.223"; exon_number "15";
chrX	StringTie	exon	153918832	153919053	1000	-	.	gene_id "MSTRG.214396"; transcript_id "MSTRG.214396.223"; exon_number "16";
chrX	StringTie	exon	153919155	153919283	1000	-	.	gene_id "MSTRG.214396"; transcript_id "MSTRG.214396.223"; exon_number "17";
chrX	StringTie	exon	153919567	153920808	1000	-	.	gene_id "MSTRG.214396"; transcript_id "MSTRG.214396.223"; exon_number "18";
chrX	StringTie	exon	153921097	153921159	1000	-	.	gene_id "MSTRG.214396"; transcript_id "MSTRG.214396.223"; exon_number "19";
chrX	StringTie	exon	153921365	153921527	1000	-	.	gene_id "MSTRG.214396"; transcript_id "MSTRG.214396.223"; exon_number "20";
chrX	StringTie	exon	153921605	153921809	1000	-	.	gene_id "MSTRG.214396"; transcript_id "MSTRG.214396.223"; exon_number "21";
chrX	StringTie	exon	153928327	153928419	1000	-	.	gene_id "MSTRG.214396"; transcript_id "MSTRG.214396.223"; exon_number "22";
chrX	StringTie	transcript	153907331	153922337	1000	-	.	gene_id "MSTRG.214396"; transcript_id "MSTRG.214396.224";
chrX	StringTie	exon	153907331	153907962	1000	-	.	gene_id "MSTRG.214396"; transcript_id "MSTRG.214396.224"; exon_number "1";
chrX	StringTie	exon	153909070	153909169	1000	-	.	gene_id "MSTRG.214396"; transcript_id "MSTRG.214396.224"; exon_number "2";
chrX	StringTie	exon	153909443	153909535	1000	-	.	gene_id "MSTRG.214396"; transcript_id "MSTRG.214396.224"; exon_number "3";
chrX	StringTie	exon	153909741	153909924	1000	-	.	gene_id "MSTRG.214396"; transcript_id "MSTRG.214396.224"; exon_number "4";
chrX	StringTie	exon	153910012	153910085	1000	-	.	gene_id "MSTRG.214396"; transcript_id "MSTRG.214396.224"; exon_number "5";
chrX	StringTie	exon	153910171	153910404	1000	-	.	gene_id "MSTRG.214396"; transcript_id "MSTRG.214396.224"; exon_number "6";
chrX	StringTie	exon	153910506	153910611	1000	-	.	gene_id "MSTRG.214396"; transcript_id "MSTRG.214396.224"; exon_number "7";
chrX	StringTie	exon	153910700	153910834	1000	-	.	gene_id "MSTRG.214396"; transcript_id "MSTRG.214396.224"; exon_number "8";
chrX	StringTie	exon	153910922	153910999	1000	-	.	gene_id "MSTRG.214396"; transcript_id "MSTRG.214396.224"; exon_number "9";
chrX	StringTie	exon	153911129	153911189	1000	-	.	gene_id "MSTRG.214396"; transcript_id "MSTRG.214396.224"; exon_number "10";
chrX	StringTie	exon	153912700	153912802	1000	-	.	gene_id "MSTRG.214396"; transcript_id "MSTRG.214396.224"; exon_number "11";
chrX	StringTie	exon	153913024	153913051	1000	-	.	gene_id "MSTRG.214396"; transcript_id "MSTRG.214396.224"; exon_number "12";
chrX	StringTie	exon	153913218	153913302	1000	-	.	gene_id "MSTRG.214396"; transcript_id "MSTRG.214396.224"; exon_number "13";
chrX	StringTie	exon	153913409	153913600	1000	-	.	gene_id "MSTRG.214396"; transcript_id "MSTRG.214396.224"; exon_number "14";
chrX	StringTie	exon	153913778	153913879	1000	-	.	gene_id "MSTRG.214396"; transcript_id "MSTRG.214396.224"; exon_number "15";
chrX	StringTie	exon	153918832	153919053	1000	-	.	gene_id "MSTRG.214396"; transcript_id "MSTRG.214396.224"; exon_number "16";
chrX	StringTie	exon	153919155	153919286	1000	-	.	gene_id "MSTRG.214396"; transcript_id "MSTRG.214396.224"; exon_number "17";
chrX	StringTie	exon	153920626	153920808	1000	-	.	gene_id "MSTRG.214396"; transcript_id "MSTRG.214396.224"; exon_number "18";
chrX	StringTie	exon	153921097	153921159	1000	-	.	gene_id "MSTRG.214396"; transcript_id "MSTRG.214396.224"; exon_number "19";
chrX	StringTie	exon	153921365	153921527	1000	-	.	gene_id "MSTRG.214396"; transcript_id "MSTRG.214396.224"; exon_number "20";
chrX	StringTie	exon	153921605	153922337	1000	-	.	gene_id "MSTRG.214396"; transcript_id "MSTRG.214396.224"; exon_number "21";
chrX	StringTie	transcript	153907332	153926259	1000	-	.	gene_id "MSTRG.214396"; transcript_id "MSTRG.214396.225";
chrX	StringTie	exon	153907332	153907962	1000	-	.	gene_id "MSTRG.214396"; transcript_id "MSTRG.214396.225"; exon_number "1";
chrX	StringTie	exon	153909070	153909169	1000	-	.	gene_id "MSTRG.214396"; transcript_id "MSTRG.214396.225"; exon_number "2";
chrX	StringTie	exon	153909443	153909535	1000	-	.	gene_id "MSTRG.214396"; transcript_id "MSTRG.214396.225"; exon_number "3";
chrX	StringTie	exon	153909741	153909924	1000	-	.	gene_id "MSTRG.214396"; transcript_id "MSTRG.214396.225"; exon_number "4";
chrX	StringTie	exon	153910012	153910085	1000	-	.	gene_id "MSTRG.214396"; transcript_id "MSTRG.214396.225"; exon_number "5";
chrX	StringTie	exon	153910171	153910404	1000	-	.	gene_id "MSTRG.214396"; transcript_id "MSTRG.214396.225"; exon_number "6";
chrX	StringTie	exon	153910506	153910611	1000	-	.	gene_id "MSTRG.214396"; transcript_id "MSTRG.214396.225"; exon_number "7";
chrX	StringTie	exon	153910700	153910834	1000	-	.	gene_id "MSTRG.214396"; transcript_id "MSTRG.214396.225"; exon_number "8";
chrX	StringTie	exon	153910922	153910999	1000	-	.	gene_id "MSTRG.214396"; transcript_id "MSTRG.214396.225"; exon_number "9";
chrX	StringTie	exon	153911129	153911189	1000	-	.	gene_id "MSTRG.214396"; transcript_id "MSTRG.214396.225"; exon_number "10";
chrX	StringTie	exon	153912700	153912802	1000	-	.	gene_id "MSTRG.214396"; transcript_id "MSTRG.214396.225"; exon_number "11";
chrX	StringTie	exon	153913024	153913051	1000	-	.	gene_id "MSTRG.214396"; transcript_id "MSTRG.214396.225"; exon_number "12";
chrX	StringTie	exon	153913218	153913302	1000	-	.	gene_id "MSTRG.214396"; transcript_id "MSTRG.214396.225"; exon_number "13";
chrX	StringTie	exon	153913409	153913600	1000	-	.	gene_id "MSTRG.214396"; transcript_id "MSTRG.214396.225"; exon_number "14";
chrX	StringTie	exon	153913778	153913879	1000	-	.	gene_id "MSTRG.214396"; transcript_id "MSTRG.214396.225"; exon_number "15";
chrX	StringTie	exon	153918832	153919053	1000	-	.	gene_id "MSTRG.214396"; transcript_id "MSTRG.214396.225"; exon_number "16";
chrX	StringTie	exon	153919155	153919283	1000	-	.	gene_id "MSTRG.214396"; transcript_id "MSTRG.214396.225"; exon_number "17";
chrX	StringTie	exon	153919567	153920808	1000	-	.	gene_id "MSTRG.214396"; transcript_id "MSTRG.214396.225"; exon_number "18";
chrX	StringTie	exon	153921097	153921159	1000	-	.	gene_id "MSTRG.214396"; transcript_id "MSTRG.214396.225"; exon_number "19";
chrX	StringTie	exon	153921365	153921527	1000	-	.	gene_id "MSTRG.214396"; transcript_id "MSTRG.214396.225"; exon_number "20";
chrX	StringTie	exon	153921605	153921809	1000	-	.	gene_id "MSTRG.214396"; transcript_id "MSTRG.214396.225"; exon_number "21";
chrX	StringTie	exon	153926136	153926259	1000	-	.	gene_id "MSTRG.214396"; transcript_id "MSTRG.214396.225"; exon_number "22";
chrX	StringTie	transcript	153907334	153926265	1000	-	.	gene_id "MSTRG.214396"; transcript_id "MSTRG.214396.226";
chrX	StringTie	exon	153907334	153907962	1000	-	.	gene_id "MSTRG.214396"; transcript_id "MSTRG.214396.226"; exon_number "1";
chrX	StringTie	exon	153909070	153909169	1000	-	.	gene_id "MSTRG.214396"; transcript_id "MSTRG.214396.226"; exon_number "2";
chrX	StringTie	exon	153909443	153909535	1000	-	.	gene_id "MSTRG.214396"; transcript_id "MSTRG.214396.226"; exon_number "3";
chrX	StringTie	exon	153909741	153909924	1000	-	.	gene_id "MSTRG.214396"; transcript_id "MSTRG.214396.226"; exon_number "4";
chrX	StringTie	exon	153910012	153910611	1000	-	.	gene_id "MSTRG.214396"; transcript_id "MSTRG.214396.226"; exon_number "5";
chrX	StringTie	exon	153910700	153910834	1000	-	.	gene_id "MSTRG.214396"; transcript_id "MSTRG.214396.226"; exon_number "6";
chrX	StringTie	exon	153910922	153910999	1000	-	.	gene_id "MSTRG.214396"; transcript_id "MSTRG.214396.226"; exon_number "7";
chrX	StringTie	exon	153911129	153911189	1000	-	.	gene_id "MSTRG.214396"; transcript_id "MSTRG.214396.226"; exon_number "8";
chrX	StringTie	exon	153912700	153913051	1000	-	.	gene_id "MSTRG.214396"; transcript_id "MSTRG.214396.226"; exon_number "9";
chrX	StringTie	exon	153913218	153913299	1000	-	.	gene_id "MSTRG.214396"; transcript_id "MSTRG.214396.226"; exon_number "10";
chrX	StringTie	exon	153913409	153913600	1000	-	.	gene_id "MSTRG.214396"; transcript_id "MSTRG.214396.226"; exon_number "11";
chrX	StringTie	exon	153913778	153913879	1000	-	.	gene_id "MSTRG.214396"; transcript_id "MSTRG.214396.226"; exon_number "12";
chrX	StringTie	exon	153918832	153919053	1000	-	.	gene_id "MSTRG.214396"; transcript_id "MSTRG.214396.226"; exon_number "13";
chrX	StringTie	exon	153919155	153919283	1000	-	.	gene_id "MSTRG.214396"; transcript_id "MSTRG.214396.226"; exon_number "14";
chrX	StringTie	exon	153919567	153919686	1000	-	.	gene_id "MSTRG.214396"; transcript_id "MSTRG.214396.226"; exon_number "15";
chrX	StringTie	exon	153920626	153920808	1000	-	.	gene_id "MSTRG.214396"; transcript_id "MSTRG.214396.226"; exon_number "16";
chrX	StringTie	exon	153921097	153921159	1000	-	.	gene_id "MSTRG.214396"; transcript_id "MSTRG.214396.226"; exon_number "17";
chrX	StringTie	exon	153921365	153921527	1000	-	.	gene_id "MSTRG.214396"; transcript_id "MSTRG.214396.226"; exon_number "18";
chrX	StringTie	exon	153921605	153921809	1000	-	.	gene_id "MSTRG.214396"; transcript_id "MSTRG.214396.226"; exon_number "19";
chrX	StringTie	exon	153926136	153926265	1000	-	.	gene_id "MSTRG.214396"; transcript_id "MSTRG.214396.226"; exon_number "20";
chrX	StringTie	transcript	153907338	153934999	1000	-	.	gene_id "MSTRG.214396"; transcript_id "MSTRG.214396.227";
chrX	StringTie	exon	153907338	153907962	1000	-	.	gene_id "MSTRG.214396"; transcript_id "MSTRG.214396.227"; exon_number "1";
chrX	StringTie	exon	153909070	153909169	1000	-	.	gene_id "MSTRG.214396"; transcript_id "MSTRG.214396.227"; exon_number "2";
chrX	StringTie	exon	153909443	153909535	1000	-	.	gene_id "MSTRG.214396"; transcript_id "MSTRG.214396.227"; exon_number "3";
chrX	StringTie	exon	153909741	153909924	1000	-	.	gene_id "MSTRG.214396"; transcript_id "MSTRG.214396.227"; exon_number "4";
chrX	StringTie	exon	153910012	153910085	1000	-	.	gene_id "MSTRG.214396"; transcript_id "MSTRG.214396.227"; exon_number "5";
chrX	StringTie	exon	153910171	153910404	1000	-	.	gene_id "MSTRG.214396"; transcript_id "MSTRG.214396.227"; exon_number "6";
chrX	StringTie	exon	153910506	153910611	1000	-	.	gene_id "MSTRG.214396"; transcript_id "MSTRG.214396.227"; exon_number "7";
chrX	StringTie	exon	153910700	153910834	1000	-	.	gene_id "MSTRG.214396"; transcript_id "MSTRG.214396.227"; exon_number "8";
chrX	StringTie	exon	153910922	153910999	1000	-	.	gene_id "MSTRG.214396"; transcript_id "MSTRG.214396.227"; exon_number "9";
chrX	StringTie	exon	153911129	153911189	1000	-	.	gene_id "MSTRG.214396"; transcript_id "MSTRG.214396.227"; exon_number "10";
chrX	StringTie	exon	153912700	153912802	1000	-	.	gene_id "MSTRG.214396"; transcript_id "MSTRG.214396.227"; exon_number "11";
chrX	StringTie	exon	153913024	153913051	1000	-	.	gene_id "MSTRG.214396"; transcript_id "MSTRG.214396.227"; exon_number "12";
chrX	StringTie	exon	153913218	153913600	1000	-	.	gene_id "MSTRG.214396"; transcript_id "MSTRG.214396.227"; exon_number "13";
chrX	StringTie	exon	153913778	153913879	1000	-	.	gene_id "MSTRG.214396"; transcript_id "MSTRG.214396.227"; exon_number "14";
chrX	StringTie	exon	153918832	153919053	1000	-	.	gene_id "MSTRG.214396"; transcript_id "MSTRG.214396.227"; exon_number "15";
chrX	StringTie	exon	153919155	153919283	1000	-	.	gene_id "MSTRG.214396"; transcript_id "MSTRG.214396.227"; exon_number "16";
chrX	StringTie	exon	153920626	153920808	1000	-	.	gene_id "MSTRG.214396"; transcript_id "MSTRG.214396.227"; exon_number "17";
chrX	StringTie	exon	153921097	153921159	1000	-	.	gene_id "MSTRG.214396"; transcript_id "MSTRG.214396.227"; exon_number "18";
chrX	StringTie	exon	153921365	153921527	1000	-	.	gene_id "MSTRG.214396"; transcript_id "MSTRG.214396.227"; exon_number "19";
chrX	StringTie	exon	153921605	153921809	1000	-	.	gene_id "MSTRG.214396"; transcript_id "MSTRG.214396.227"; exon_number "20";
chrX	StringTie	exon	153932071	153932115	1000	-	.	gene_id "MSTRG.214396"; transcript_id "MSTRG.214396.227"; exon_number "21";
chrX	StringTie	exon	153932316	153932431	1000	-	.	gene_id "MSTRG.214396"; transcript_id "MSTRG.214396.227"; exon_number "22";
chrX	StringTie	exon	153932539	153932584	1000	-	.	gene_id "MSTRG.214396"; transcript_id "MSTRG.214396.227"; exon_number "23";
chrX	StringTie	exon	153933943	153934001	1000	-	.	gene_id "MSTRG.214396"; transcript_id "MSTRG.214396.227"; exon_number "24";
chrX	StringTie	exon	153934377	153934475	1000	-	.	gene_id "MSTRG.214396"; transcript_id "MSTRG.214396.227"; exon_number "25";
chrX	StringTie	exon	153934884	153934999	1000	-	.	gene_id "MSTRG.214396"; transcript_id "MSTRG.214396.227"; exon_number "26";
chrX	StringTie	transcript	153907342	153926908	1000	-	.	gene_id "MSTRG.214396"; transcript_id "MSTRG.214396.228";
chrX	StringTie	exon	153907342	153907962	1000	-	.	gene_id "MSTRG.214396"; transcript_id "MSTRG.214396.228"; exon_number "1";
chrX	StringTie	exon	153909070	153909169	1000	-	.	gene_id "MSTRG.214396"; transcript_id "MSTRG.214396.228"; exon_number "2";
chrX	StringTie	exon	153909443	153909535	1000	-	.	gene_id "MSTRG.214396"; transcript_id "MSTRG.214396.228"; exon_number "3";
chrX	StringTie	exon	153909741	153909924	1000	-	.	gene_id "MSTRG.214396"; transcript_id "MSTRG.214396.228"; exon_number "4";
chrX	StringTie	exon	153910012	153910085	1000	-	.	gene_id "MSTRG.214396"; transcript_id "MSTRG.214396.228"; exon_number "5";
chrX	StringTie	exon	153910171	153910611	1000	-	.	gene_id "MSTRG.214396"; transcript_id "MSTRG.214396.228"; exon_number "6";
chrX	StringTie	exon	153910700	153910834	1000	-	.	gene_id "MSTRG.214396"; transcript_id "MSTRG.214396.228"; exon_number "7";
chrX	StringTie	exon	153910922	153910999	1000	-	.	gene_id "MSTRG.214396"; transcript_id "MSTRG.214396.228"; exon_number "8";
chrX	StringTie	exon	153911129	153911563	1000	-	.	gene_id "MSTRG.214396"; transcript_id "MSTRG.214396.228"; exon_number "9";
chrX	StringTie	exon	153912700	153912802	1000	-	.	gene_id "MSTRG.214396"; transcript_id "MSTRG.214396.228"; exon_number "10";
chrX	StringTie	exon	153913024	153913302	1000	-	.	gene_id "MSTRG.214396"; transcript_id "MSTRG.214396.228"; exon_number "11";
chrX	StringTie	exon	153913409	153913516	1000	-	.	gene_id "MSTRG.214396"; transcript_id "MSTRG.214396.228"; exon_number "12";
chrX	StringTie	exon	153913778	153913879	1000	-	.	gene_id "MSTRG.214396"; transcript_id "MSTRG.214396.228"; exon_number "13";
chrX	StringTie	exon	153918832	153919053	1000	-	.	gene_id "MSTRG.214396"; transcript_id "MSTRG.214396.228"; exon_number "14";
chrX	StringTie	exon	153919155	153919283	1000	-	.	gene_id "MSTRG.214396"; transcript_id "MSTRG.214396.228"; exon_number "15";
chrX	StringTie	exon	153920626	153920808	1000	-	.	gene_id "MSTRG.214396"; transcript_id "MSTRG.214396.228"; exon_number "16";
chrX	StringTie	exon	153921097	153921159	1000	-	.	gene_id "MSTRG.214396"; transcript_id "MSTRG.214396.228"; exon_number "17";
chrX	StringTie	exon	153921365	153921527	1000	-	.	gene_id "MSTRG.214396"; transcript_id "MSTRG.214396.228"; exon_number "18";
chrX	StringTie	exon	153921605	153921809	1000	-	.	gene_id "MSTRG.214396"; transcript_id "MSTRG.214396.228"; exon_number "19";
chrX	StringTie	exon	153922124	153922232	1000	-	.	gene_id "MSTRG.214396"; transcript_id "MSTRG.214396.228"; exon_number "20";
chrX	StringTie	exon	153926136	153926908	1000	-	.	gene_id "MSTRG.214396"; transcript_id "MSTRG.214396.228"; exon_number "21";
chrX	StringTie	transcript	153907343	153926260	1000	-	.	gene_id "MSTRG.214396"; transcript_id "MSTRG.214396.229";
chrX	StringTie	exon	153907343	153907962	1000	-	.	gene_id "MSTRG.214396"; transcript_id "MSTRG.214396.229"; exon_number "1";
chrX	StringTie	exon	153909070	153909169	1000	-	.	gene_id "MSTRG.214396"; transcript_id "MSTRG.214396.229"; exon_number "2";
chrX	StringTie	exon	153909443	153909535	1000	-	.	gene_id "MSTRG.214396"; transcript_id "MSTRG.214396.229"; exon_number "3";
chrX	StringTie	exon	153909741	153909924	1000	-	.	gene_id "MSTRG.214396"; transcript_id "MSTRG.214396.229"; exon_number "4";
chrX	StringTie	exon	153910012	153910085	1000	-	.	gene_id "MSTRG.214396"; transcript_id "MSTRG.214396.229"; exon_number "5";
chrX	StringTie	exon	153910171	153910611	1000	-	.	gene_id "MSTRG.214396"; transcript_id "MSTRG.214396.229"; exon_number "6";
chrX	StringTie	exon	153910700	153910999	1000	-	.	gene_id "MSTRG.214396"; transcript_id "MSTRG.214396.229"; exon_number "7";
chrX	StringTie	exon	153911129	153911189	1000	-	.	gene_id "MSTRG.214396"; transcript_id "MSTRG.214396.229"; exon_number "8";
chrX	StringTie	exon	153912700	153912802	1000	-	.	gene_id "MSTRG.214396"; transcript_id "MSTRG.214396.229"; exon_number "9";
chrX	StringTie	exon	153913024	153913051	1000	-	.	gene_id "MSTRG.214396"; transcript_id "MSTRG.214396.229"; exon_number "10";
chrX	StringTie	exon	153913218	153913302	1000	-	.	gene_id "MSTRG.214396"; transcript_id "MSTRG.214396.229"; exon_number "11";
chrX	StringTie	exon	153913409	153913516	1000	-	.	gene_id "MSTRG.214396"; transcript_id "MSTRG.214396.229"; exon_number "12";
chrX	StringTie	exon	153913778	153913879	1000	-	.	gene_id "MSTRG.214396"; transcript_id "MSTRG.214396.229"; exon_number "13";
chrX	StringTie	exon	153918832	153919053	1000	-	.	gene_id "MSTRG.214396"; transcript_id "MSTRG.214396.229"; exon_number "14";
chrX	StringTie	exon	153919155	153919283	1000	-	.	gene_id "MSTRG.214396"; transcript_id "MSTRG.214396.229"; exon_number "15";
chrX	StringTie	exon	153920626	153920808	1000	-	.	gene_id "MSTRG.214396"; transcript_id "MSTRG.214396.229"; exon_number "16";
chrX	StringTie	exon	153921097	153921159	1000	-	.	gene_id "MSTRG.214396"; transcript_id "MSTRG.214396.229"; exon_number "17";
chrX	StringTie	exon	153921365	153921523	1000	-	.	gene_id "MSTRG.214396"; transcript_id "MSTRG.214396.229"; exon_number "18";
chrX	StringTie	exon	153921605	153921809	1000	-	.	gene_id "MSTRG.214396"; transcript_id "MSTRG.214396.229"; exon_number "19";
chrX	StringTie	exon	153926136	153926260	1000	-	.	gene_id "MSTRG.214396"; transcript_id "MSTRG.214396.229"; exon_number "20";
chrX	StringTie	transcript	153861478	153886220	1000	-	.	gene_id "MSTRG.214396"; transcript_id "MSTRG.214396.23";
chrX	StringTie	exon	153861478	153862138	1000	-	.	gene_id "MSTRG.214396"; transcript_id "MSTRG.214396.23"; exon_number "1";
chrX	StringTie	exon	153862675	153862894	1000	-	.	gene_id "MSTRG.214396"; transcript_id "MSTRG.214396.23"; exon_number "2";
chrX	StringTie	exon	153863477	153863549	1000	-	.	gene_id "MSTRG.214396"; transcript_id "MSTRG.214396.23"; exon_number "3";
chrX	StringTie	exon	153863883	153864017	1000	-	.	gene_id "MSTRG.214396"; transcript_id "MSTRG.214396.23"; exon_number "4";
chrX	StringTie	exon	153864322	153864477	1000	-	.	gene_id "MSTRG.214396"; transcript_id "MSTRG.214396.23"; exon_number "5";
chrX	StringTie	exon	153864585	153864704	1000	-	.	gene_id "MSTRG.214396"; transcript_id "MSTRG.214396.23"; exon_number "6";
chrX	StringTie	exon	153864821	153864994	1000	-	.	gene_id "MSTRG.214396"; transcript_id "MSTRG.214396.23"; exon_number "7";
chrX	StringTie	exon	153865088	153865210	1000	-	.	gene_id "MSTRG.214396"; transcript_id "MSTRG.214396.23"; exon_number "8";
chrX	StringTie	exon	153865299	153865500	1000	-	.	gene_id "MSTRG.214396"; transcript_id "MSTRG.214396.23"; exon_number "9";
chrX	StringTie	exon	153865704	153865819	1000	-	.	gene_id "MSTRG.214396"; transcript_id "MSTRG.214396.23"; exon_number "10";
chrX	StringTie	exon	153866649	153866871	1000	-	.	gene_id "MSTRG.214396"; transcript_id "MSTRG.214396.23"; exon_number "11";
chrX	StringTie	exon	153867054	153867124	1000	-	.	gene_id "MSTRG.214396"; transcript_id "MSTRG.214396.23"; exon_number "12";
chrX	StringTie	exon	153867356	153867553	1000	-	.	gene_id "MSTRG.214396"; transcript_id "MSTRG.214396.23"; exon_number "13";
chrX	StringTie	exon	153867800	153867910	1000	-	.	gene_id "MSTRG.214396"; transcript_id "MSTRG.214396.23"; exon_number "14";
chrX	StringTie	exon	153867998	153868122	1000	-	.	gene_id "MSTRG.214396"; transcript_id "MSTRG.214396.23"; exon_number "15";
chrX	StringTie	exon	153868302	153868458	1000	-	.	gene_id "MSTRG.214396"; transcript_id "MSTRG.214396.23"; exon_number "16";
chrX	StringTie	exon	153868561	153868727	1000	-	.	gene_id "MSTRG.214396"; transcript_id "MSTRG.214396.23"; exon_number "17";
chrX	StringTie	exon	153868841	153868952	1000	-	.	gene_id "MSTRG.214396"; transcript_id "MSTRG.214396.23"; exon_number "18";
chrX	StringTie	exon	153869520	153869663	1000	-	.	gene_id "MSTRG.214396"; transcript_id "MSTRG.214396.23"; exon_number "19";
chrX	StringTie	exon	153869803	153869934	1000	-	.	gene_id "MSTRG.214396"; transcript_id "MSTRG.214396.23"; exon_number "20";
chrX	StringTie	exon	153870056	153870240	1000	-	.	gene_id "MSTRG.214396"; transcript_id "MSTRG.214396.23"; exon_number "21";
chrX	StringTie	exon	153870388	153870499	1000	-	.	gene_id "MSTRG.214396"; transcript_id "MSTRG.214396.23"; exon_number "22";
chrX	StringTie	exon	153870790	153870960	1000	-	.	gene_id "MSTRG.214396"; transcript_id "MSTRG.214396.23"; exon_number "23";
chrX	StringTie	exon	153871057	153871179	1000	-	.	gene_id "MSTRG.214396"; transcript_id "MSTRG.214396.23"; exon_number "24";
chrX	StringTie	exon	153872152	153872354	1000	-	.	gene_id "MSTRG.214396"; transcript_id "MSTRG.214396.23"; exon_number "25";
chrX	StringTie	exon	153872592	153872697	1000	-	.	gene_id "MSTRG.214396"; transcript_id "MSTRG.214396.23"; exon_number "26";
chrX	StringTie	exon	153873228	153873242	1000	-	.	gene_id "MSTRG.214396"; transcript_id "MSTRG.214396.23"; exon_number "27";
chrX	StringTie	exon	153875761	153875944	1000	-	.	gene_id "MSTRG.214396"; transcript_id "MSTRG.214396.23"; exon_number "28";
chrX	StringTie	exon	153883931	153884001	1000	-	.	gene_id "MSTRG.214396"; transcript_id "MSTRG.214396.23"; exon_number "29";
chrX	StringTie	exon	153886065	153886220	1000	-	.	gene_id "MSTRG.214396"; transcript_id "MSTRG.214396.23"; exon_number "30";
chrX	StringTie	transcript	153907343	153926539	1000	-	.	gene_id "MSTRG.214396"; transcript_id "MSTRG.214396.230";
chrX	StringTie	exon	153907343	153907962	1000	-	.	gene_id "MSTRG.214396"; transcript_id "MSTRG.214396.230"; exon_number "1";
chrX	StringTie	exon	153909070	153909169	1000	-	.	gene_id "MSTRG.214396"; transcript_id "MSTRG.214396.230"; exon_number "2";
chrX	StringTie	exon	153909443	153909535	1000	-	.	gene_id "MSTRG.214396"; transcript_id "MSTRG.214396.230"; exon_number "3";
chrX	StringTie	exon	153909741	153909924	1000	-	.	gene_id "MSTRG.214396"; transcript_id "MSTRG.214396.230"; exon_number "4";
chrX	StringTie	exon	153910012	153910085	1000	-	.	gene_id "MSTRG.214396"; transcript_id "MSTRG.214396.230"; exon_number "5";
chrX	StringTie	exon	153910171	153910404	1000	-	.	gene_id "MSTRG.214396"; transcript_id "MSTRG.214396.230"; exon_number "6";
chrX	StringTie	exon	153910506	153910611	1000	-	.	gene_id "MSTRG.214396"; transcript_id "MSTRG.214396.230"; exon_number "7";
chrX	StringTie	exon	153910700	153910834	1000	-	.	gene_id "MSTRG.214396"; transcript_id "MSTRG.214396.230"; exon_number "8";
chrX	StringTie	exon	153910922	153910999	1000	-	.	gene_id "MSTRG.214396"; transcript_id "MSTRG.214396.230"; exon_number "9";
chrX	StringTie	exon	153911129	153911189	1000	-	.	gene_id "MSTRG.214396"; transcript_id "MSTRG.214396.230"; exon_number "10";
chrX	StringTie	exon	153912700	153912802	1000	-	.	gene_id "MSTRG.214396"; transcript_id "MSTRG.214396.230"; exon_number "11";
chrX	StringTie	exon	153913024	153913051	1000	-	.	gene_id "MSTRG.214396"; transcript_id "MSTRG.214396.230"; exon_number "12";
chrX	StringTie	exon	153913218	153913302	1000	-	.	gene_id "MSTRG.214396"; transcript_id "MSTRG.214396.230"; exon_number "13";
chrX	StringTie	exon	153913409	153913600	1000	-	.	gene_id "MSTRG.214396"; transcript_id "MSTRG.214396.230"; exon_number "14";
chrX	StringTie	exon	153913778	153913879	1000	-	.	gene_id "MSTRG.214396"; transcript_id "MSTRG.214396.230"; exon_number "15";
chrX	StringTie	exon	153918832	153919053	1000	-	.	gene_id "MSTRG.214396"; transcript_id "MSTRG.214396.230"; exon_number "16";
chrX	StringTie	exon	153919155	153919283	1000	-	.	gene_id "MSTRG.214396"; transcript_id "MSTRG.214396.230"; exon_number "17";
chrX	StringTie	exon	153920626	153920808	1000	-	.	gene_id "MSTRG.214396"; transcript_id "MSTRG.214396.230"; exon_number "18";
chrX	StringTie	exon	153921097	153921159	1000	-	.	gene_id "MSTRG.214396"; transcript_id "MSTRG.214396.230"; exon_number "19";
chrX	StringTie	exon	153921365	153921523	1000	-	.	gene_id "MSTRG.214396"; transcript_id "MSTRG.214396.230"; exon_number "20";
chrX	StringTie	exon	153921605	153921809	1000	-	.	gene_id "MSTRG.214396"; transcript_id "MSTRG.214396.230"; exon_number "21";
chrX	StringTie	exon	153926136	153926539	1000	-	.	gene_id "MSTRG.214396"; transcript_id "MSTRG.214396.230"; exon_number "22";
chrX	StringTie	transcript	153907346	153926833	1000	-	.	gene_id "MSTRG.214396"; transcript_id "MSTRG.214396.231";
chrX	StringTie	exon	153907346	153907962	1000	-	.	gene_id "MSTRG.214396"; transcript_id "MSTRG.214396.231"; exon_number "1";
chrX	StringTie	exon	153909070	153909169	1000	-	.	gene_id "MSTRG.214396"; transcript_id "MSTRG.214396.231"; exon_number "2";
chrX	StringTie	exon	153909443	153909535	1000	-	.	gene_id "MSTRG.214396"; transcript_id "MSTRG.214396.231"; exon_number "3";
chrX	StringTie	exon	153909741	153909924	1000	-	.	gene_id "MSTRG.214396"; transcript_id "MSTRG.214396.231"; exon_number "4";
chrX	StringTie	exon	153910012	153910085	1000	-	.	gene_id "MSTRG.214396"; transcript_id "MSTRG.214396.231"; exon_number "5";
chrX	StringTie	exon	153910171	153910404	1000	-	.	gene_id "MSTRG.214396"; transcript_id "MSTRG.214396.231"; exon_number "6";
chrX	StringTie	exon	153910506	153910611	1000	-	.	gene_id "MSTRG.214396"; transcript_id "MSTRG.214396.231"; exon_number "7";
chrX	StringTie	exon	153910700	153910834	1000	-	.	gene_id "MSTRG.214396"; transcript_id "MSTRG.214396.231"; exon_number "8";
chrX	StringTie	exon	153910922	153910999	1000	-	.	gene_id "MSTRG.214396"; transcript_id "MSTRG.214396.231"; exon_number "9";
chrX	StringTie	exon	153911129	153911189	1000	-	.	gene_id "MSTRG.214396"; transcript_id "MSTRG.214396.231"; exon_number "10";
chrX	StringTie	exon	153912700	153912802	1000	-	.	gene_id "MSTRG.214396"; transcript_id "MSTRG.214396.231"; exon_number "11";
chrX	StringTie	exon	153913024	153913600	1000	-	.	gene_id "MSTRG.214396"; transcript_id "MSTRG.214396.231"; exon_number "12";
chrX	StringTie	exon	153913778	153913879	1000	-	.	gene_id "MSTRG.214396"; transcript_id "MSTRG.214396.231"; exon_number "13";
chrX	StringTie	exon	153918832	153919053	1000	-	.	gene_id "MSTRG.214396"; transcript_id "MSTRG.214396.231"; exon_number "14";
chrX	StringTie	exon	153919155	153919283	1000	-	.	gene_id "MSTRG.214396"; transcript_id "MSTRG.214396.231"; exon_number "15";
chrX	StringTie	exon	153919567	153920808	1000	-	.	gene_id "MSTRG.214396"; transcript_id "MSTRG.214396.231"; exon_number "16";
chrX	StringTie	exon	153921097	153921159	1000	-	.	gene_id "MSTRG.214396"; transcript_id "MSTRG.214396.231"; exon_number "17";
chrX	StringTie	exon	153921365	153921527	1000	-	.	gene_id "MSTRG.214396"; transcript_id "MSTRG.214396.231"; exon_number "18";
chrX	StringTie	exon	153921605	153921809	1000	-	.	gene_id "MSTRG.214396"; transcript_id "MSTRG.214396.231"; exon_number "19";
chrX	StringTie	exon	153926803	153926833	1000	-	.	gene_id "MSTRG.214396"; transcript_id "MSTRG.214396.231"; exon_number "20";
chrX	StringTie	transcript	153907348	153922248	1000	-	.	gene_id "MSTRG.214396"; transcript_id "MSTRG.214396.232";
chrX	StringTie	exon	153907348	153907962	1000	-	.	gene_id "MSTRG.214396"; transcript_id "MSTRG.214396.232"; exon_number "1";
chrX	StringTie	exon	153909070	153909169	1000	-	.	gene_id "MSTRG.214396"; transcript_id "MSTRG.214396.232"; exon_number "2";
chrX	StringTie	exon	153909443	153909535	1000	-	.	gene_id "MSTRG.214396"; transcript_id "MSTRG.214396.232"; exon_number "3";
chrX	StringTie	exon	153909741	153909924	1000	-	.	gene_id "MSTRG.214396"; transcript_id "MSTRG.214396.232"; exon_number "4";
chrX	StringTie	exon	153910012	153910085	1000	-	.	gene_id "MSTRG.214396"; transcript_id "MSTRG.214396.232"; exon_number "5";
chrX	StringTie	exon	153910171	153910404	1000	-	.	gene_id "MSTRG.214396"; transcript_id "MSTRG.214396.232"; exon_number "6";
chrX	StringTie	exon	153910506	153910611	1000	-	.	gene_id "MSTRG.214396"; transcript_id "MSTRG.214396.232"; exon_number "7";
chrX	StringTie	exon	153910700	153910834	1000	-	.	gene_id "MSTRG.214396"; transcript_id "MSTRG.214396.232"; exon_number "8";
chrX	StringTie	exon	153910922	153910999	1000	-	.	gene_id "MSTRG.214396"; transcript_id "MSTRG.214396.232"; exon_number "9";
chrX	StringTie	exon	153911129	153911189	1000	-	.	gene_id "MSTRG.214396"; transcript_id "MSTRG.214396.232"; exon_number "10";
chrX	StringTie	exon	153912700	153912802	1000	-	.	gene_id "MSTRG.214396"; transcript_id "MSTRG.214396.232"; exon_number "11";
chrX	StringTie	exon	153913024	153913051	1000	-	.	gene_id "MSTRG.214396"; transcript_id "MSTRG.214396.232"; exon_number "12";
chrX	StringTie	exon	153913218	153913293	1000	-	.	gene_id "MSTRG.214396"; transcript_id "MSTRG.214396.232"; exon_number "13";
chrX	StringTie	exon	153913409	153913600	1000	-	.	gene_id "MSTRG.214396"; transcript_id "MSTRG.214396.232"; exon_number "14";
chrX	StringTie	exon	153913778	153913879	1000	-	.	gene_id "MSTRG.214396"; transcript_id "MSTRG.214396.232"; exon_number "15";
chrX	StringTie	exon	153918832	153919053	1000	-	.	gene_id "MSTRG.214396"; transcript_id "MSTRG.214396.232"; exon_number "16";
chrX	StringTie	exon	153919155	153919283	1000	-	.	gene_id "MSTRG.214396"; transcript_id "MSTRG.214396.232"; exon_number "17";
chrX	StringTie	exon	153920626	153920808	1000	-	.	gene_id "MSTRG.214396"; transcript_id "MSTRG.214396.232"; exon_number "18";
chrX	StringTie	exon	153921097	153921159	1000	-	.	gene_id "MSTRG.214396"; transcript_id "MSTRG.214396.232"; exon_number "19";
chrX	StringTie	exon	153921365	153921527	1000	-	.	gene_id "MSTRG.214396"; transcript_id "MSTRG.214396.232"; exon_number "20";
chrX	StringTie	exon	153921605	153921809	1000	-	.	gene_id "MSTRG.214396"; transcript_id "MSTRG.214396.232"; exon_number "21";
chrX	StringTie	exon	153922124	153922248	1000	-	.	gene_id "MSTRG.214396"; transcript_id "MSTRG.214396.232"; exon_number "22";
chrX	StringTie	transcript	153907350	153926286	1000	-	.	gene_id "MSTRG.214396"; transcript_id "MSTRG.214396.233";
chrX	StringTie	exon	153907350	153907962	1000	-	.	gene_id "MSTRG.214396"; transcript_id "MSTRG.214396.233"; exon_number "1";
chrX	StringTie	exon	153909070	153909169	1000	-	.	gene_id "MSTRG.214396"; transcript_id "MSTRG.214396.233"; exon_number "2";
chrX	StringTie	exon	153909443	153909535	1000	-	.	gene_id "MSTRG.214396"; transcript_id "MSTRG.214396.233"; exon_number "3";
chrX	StringTie	exon	153909741	153909924	1000	-	.	gene_id "MSTRG.214396"; transcript_id "MSTRG.214396.233"; exon_number "4";
chrX	StringTie	exon	153910012	153910085	1000	-	.	gene_id "MSTRG.214396"; transcript_id "MSTRG.214396.233"; exon_number "5";
chrX	StringTie	exon	153910171	153910611	1000	-	.	gene_id "MSTRG.214396"; transcript_id "MSTRG.214396.233"; exon_number "6";
chrX	StringTie	exon	153910700	153910834	1000	-	.	gene_id "MSTRG.214396"; transcript_id "MSTRG.214396.233"; exon_number "7";
chrX	StringTie	exon	153913024	153913051	1000	-	.	gene_id "MSTRG.214396"; transcript_id "MSTRG.214396.233"; exon_number "8";
chrX	StringTie	exon	153913218	153913302	1000	-	.	gene_id "MSTRG.214396"; transcript_id "MSTRG.214396.233"; exon_number "9";
chrX	StringTie	exon	153913409	153913600	1000	-	.	gene_id "MSTRG.214396"; transcript_id "MSTRG.214396.233"; exon_number "10";
chrX	StringTie	exon	153913778	153913879	1000	-	.	gene_id "MSTRG.214396"; transcript_id "MSTRG.214396.233"; exon_number "11";
chrX	StringTie	exon	153918832	153919053	1000	-	.	gene_id "MSTRG.214396"; transcript_id "MSTRG.214396.233"; exon_number "12";
chrX	StringTie	exon	153919155	153919283	1000	-	.	gene_id "MSTRG.214396"; transcript_id "MSTRG.214396.233"; exon_number "13";
chrX	StringTie	exon	153920626	153920808	1000	-	.	gene_id "MSTRG.214396"; transcript_id "MSTRG.214396.233"; exon_number "14";
chrX	StringTie	exon	153921097	153921159	1000	-	.	gene_id "MSTRG.214396"; transcript_id "MSTRG.214396.233"; exon_number "15";
chrX	StringTie	exon	153921365	153921527	1000	-	.	gene_id "MSTRG.214396"; transcript_id "MSTRG.214396.233"; exon_number "16";
chrX	StringTie	exon	153921605	153921809	1000	-	.	gene_id "MSTRG.214396"; transcript_id "MSTRG.214396.233"; exon_number "17";
chrX	StringTie	exon	153926136	153926286	1000	-	.	gene_id "MSTRG.214396"; transcript_id "MSTRG.214396.233"; exon_number "18";
chrX	StringTie	transcript	153907350	153926876	1000	-	.	gene_id "MSTRG.214396"; transcript_id "MSTRG.214396.234";
chrX	StringTie	exon	153907350	153907962	1000	-	.	gene_id "MSTRG.214396"; transcript_id "MSTRG.214396.234"; exon_number "1";
chrX	StringTie	exon	153909070	153909169	1000	-	.	gene_id "MSTRG.214396"; transcript_id "MSTRG.214396.234"; exon_number "2";
chrX	StringTie	exon	153909443	153909535	1000	-	.	gene_id "MSTRG.214396"; transcript_id "MSTRG.214396.234"; exon_number "3";
chrX	StringTie	exon	153909741	153909924	1000	-	.	gene_id "MSTRG.214396"; transcript_id "MSTRG.214396.234"; exon_number "4";
chrX	StringTie	exon	153910012	153910085	1000	-	.	gene_id "MSTRG.214396"; transcript_id "MSTRG.214396.234"; exon_number "5";
chrX	StringTie	exon	153910171	153910404	1000	-	.	gene_id "MSTRG.214396"; transcript_id "MSTRG.214396.234"; exon_number "6";
chrX	StringTie	exon	153910506	153910611	1000	-	.	gene_id "MSTRG.214396"; transcript_id "MSTRG.214396.234"; exon_number "7";
chrX	StringTie	exon	153910700	153910834	1000	-	.	gene_id "MSTRG.214396"; transcript_id "MSTRG.214396.234"; exon_number "8";
chrX	StringTie	exon	153910922	153910999	1000	-	.	gene_id "MSTRG.214396"; transcript_id "MSTRG.214396.234"; exon_number "9";
chrX	StringTie	exon	153911129	153911189	1000	-	.	gene_id "MSTRG.214396"; transcript_id "MSTRG.214396.234"; exon_number "10";
chrX	StringTie	exon	153912700	153912802	1000	-	.	gene_id "MSTRG.214396"; transcript_id "MSTRG.214396.234"; exon_number "11";
chrX	StringTie	exon	153913024	153913051	1000	-	.	gene_id "MSTRG.214396"; transcript_id "MSTRG.214396.234"; exon_number "12";
chrX	StringTie	exon	153913218	153913302	1000	-	.	gene_id "MSTRG.214396"; transcript_id "MSTRG.214396.234"; exon_number "13";
chrX	StringTie	exon	153913409	153913600	1000	-	.	gene_id "MSTRG.214396"; transcript_id "MSTRG.214396.234"; exon_number "14";
chrX	StringTie	exon	153913778	153913879	1000	-	.	gene_id "MSTRG.214396"; transcript_id "MSTRG.214396.234"; exon_number "15";
chrX	StringTie	exon	153918832	153919053	1000	-	.	gene_id "MSTRG.214396"; transcript_id "MSTRG.214396.234"; exon_number "16";
chrX	StringTie	exon	153919155	153919283	1000	-	.	gene_id "MSTRG.214396"; transcript_id "MSTRG.214396.234"; exon_number "17";
chrX	StringTie	exon	153919567	153919686	1000	-	.	gene_id "MSTRG.214396"; transcript_id "MSTRG.214396.234"; exon_number "18";
chrX	StringTie	exon	153920626	153920808	1000	-	.	gene_id "MSTRG.214396"; transcript_id "MSTRG.214396.234"; exon_number "19";
chrX	StringTie	exon	153921097	153921159	1000	-	.	gene_id "MSTRG.214396"; transcript_id "MSTRG.214396.234"; exon_number "20";
chrX	StringTie	exon	153921365	153921523	1000	-	.	gene_id "MSTRG.214396"; transcript_id "MSTRG.214396.234"; exon_number "21";
chrX	StringTie	exon	153921605	153921809	1000	-	.	gene_id "MSTRG.214396"; transcript_id "MSTRG.214396.234"; exon_number "22";
chrX	StringTie	exon	153926816	153926876	1000	-	.	gene_id "MSTRG.214396"; transcript_id "MSTRG.214396.234"; exon_number "23";
chrX	StringTie	transcript	153907353	153926262	1000	-	.	gene_id "MSTRG.214396"; transcript_id "MSTRG.214396.235";
chrX	StringTie	exon	153907353	153907962	1000	-	.	gene_id "MSTRG.214396"; transcript_id "MSTRG.214396.235"; exon_number "1";
chrX	StringTie	exon	153909070	153909169	1000	-	.	gene_id "MSTRG.214396"; transcript_id "MSTRG.214396.235"; exon_number "2";
chrX	StringTie	exon	153909443	153909535	1000	-	.	gene_id "MSTRG.214396"; transcript_id "MSTRG.214396.235"; exon_number "3";
chrX	StringTie	exon	153909741	153909924	1000	-	.	gene_id "MSTRG.214396"; transcript_id "MSTRG.214396.235"; exon_number "4";
chrX	StringTie	exon	153910012	153910404	1000	-	.	gene_id "MSTRG.214396"; transcript_id "MSTRG.214396.235"; exon_number "5";
chrX	StringTie	exon	153910506	153910611	1000	-	.	gene_id "MSTRG.214396"; transcript_id "MSTRG.214396.235"; exon_number "6";
chrX	StringTie	exon	153910700	153910834	1000	-	.	gene_id "MSTRG.214396"; transcript_id "MSTRG.214396.235"; exon_number "7";
chrX	StringTie	exon	153910922	153910999	1000	-	.	gene_id "MSTRG.214396"; transcript_id "MSTRG.214396.235"; exon_number "8";
chrX	StringTie	exon	153911129	153911189	1000	-	.	gene_id "MSTRG.214396"; transcript_id "MSTRG.214396.235"; exon_number "9";
chrX	StringTie	exon	153912700	153912802	1000	-	.	gene_id "MSTRG.214396"; transcript_id "MSTRG.214396.235"; exon_number "10";
chrX	StringTie	exon	153913024	153913051	1000	-	.	gene_id "MSTRG.214396"; transcript_id "MSTRG.214396.235"; exon_number "11";
chrX	StringTie	exon	153913218	153913302	1000	-	.	gene_id "MSTRG.214396"; transcript_id "MSTRG.214396.235"; exon_number "12";
chrX	StringTie	exon	153913409	153913516	1000	-	.	gene_id "MSTRG.214396"; transcript_id "MSTRG.214396.235"; exon_number "13";
chrX	StringTie	exon	153913778	153913879	1000	-	.	gene_id "MSTRG.214396"; transcript_id "MSTRG.214396.235"; exon_number "14";
chrX	StringTie	exon	153918832	153919053	1000	-	.	gene_id "MSTRG.214396"; transcript_id "MSTRG.214396.235"; exon_number "15";
chrX	StringTie	exon	153919155	153919283	1000	-	.	gene_id "MSTRG.214396"; transcript_id "MSTRG.214396.235"; exon_number "16";
chrX	StringTie	exon	153920626	153920808	1000	-	.	gene_id "MSTRG.214396"; transcript_id "MSTRG.214396.235"; exon_number "17";
chrX	StringTie	exon	153921097	153921159	1000	-	.	gene_id "MSTRG.214396"; transcript_id "MSTRG.214396.235"; exon_number "18";
chrX	StringTie	exon	153921365	153921523	1000	-	.	gene_id "MSTRG.214396"; transcript_id "MSTRG.214396.235"; exon_number "19";
chrX	StringTie	exon	153921605	153921809	1000	-	.	gene_id "MSTRG.214396"; transcript_id "MSTRG.214396.235"; exon_number "20";
chrX	StringTie	exon	153922124	153922232	1000	-	.	gene_id "MSTRG.214396"; transcript_id "MSTRG.214396.235"; exon_number "21";
chrX	StringTie	exon	153926136	153926262	1000	-	.	gene_id "MSTRG.214396"; transcript_id "MSTRG.214396.235"; exon_number "22";
chrX	StringTie	transcript	153907354	153913625	1000	-	.	gene_id "MSTRG.214396"; transcript_id "MSTRG.214396.236";
chrX	StringTie	exon	153907354	153907962	1000	-	.	gene_id "MSTRG.214396"; transcript_id "MSTRG.214396.236"; exon_number "1";
chrX	StringTie	exon	153909070	153909169	1000	-	.	gene_id "MSTRG.214396"; transcript_id "MSTRG.214396.236"; exon_number "2";
chrX	StringTie	exon	153909443	153909535	1000	-	.	gene_id "MSTRG.214396"; transcript_id "MSTRG.214396.236"; exon_number "3";
chrX	StringTie	exon	153909741	153909924	1000	-	.	gene_id "MSTRG.214396"; transcript_id "MSTRG.214396.236"; exon_number "4";
chrX	StringTie	exon	153910012	153910085	1000	-	.	gene_id "MSTRG.214396"; transcript_id "MSTRG.214396.236"; exon_number "5";
chrX	StringTie	exon	153910171	153910404	1000	-	.	gene_id "MSTRG.214396"; transcript_id "MSTRG.214396.236"; exon_number "6";
chrX	StringTie	exon	153910506	153910611	1000	-	.	gene_id "MSTRG.214396"; transcript_id "MSTRG.214396.236"; exon_number "7";
chrX	StringTie	exon	153910700	153910834	1000	-	.	gene_id "MSTRG.214396"; transcript_id "MSTRG.214396.236"; exon_number "8";
chrX	StringTie	exon	153910922	153910999	1000	-	.	gene_id "MSTRG.214396"; transcript_id "MSTRG.214396.236"; exon_number "9";
chrX	StringTie	exon	153913024	153913051	1000	-	.	gene_id "MSTRG.214396"; transcript_id "MSTRG.214396.236"; exon_number "10";
chrX	StringTie	exon	153913218	153913302	1000	-	.	gene_id "MSTRG.214396"; transcript_id "MSTRG.214396.236"; exon_number "11";
chrX	StringTie	exon	153913409	153913625	1000	-	.	gene_id "MSTRG.214396"; transcript_id "MSTRG.214396.236"; exon_number "12";
chrX	StringTie	transcript	153907354	153921404	1000	-	.	gene_id "MSTRG.214396"; transcript_id "MSTRG.214396.237";
chrX	StringTie	exon	153907354	153907962	1000	-	.	gene_id "MSTRG.214396"; transcript_id "MSTRG.214396.237"; exon_number "1";
chrX	StringTie	exon	153909070	153909169	1000	-	.	gene_id "MSTRG.214396"; transcript_id "MSTRG.214396.237"; exon_number "2";
chrX	StringTie	exon	153909443	153909535	1000	-	.	gene_id "MSTRG.214396"; transcript_id "MSTRG.214396.237"; exon_number "3";
chrX	StringTie	exon	153909741	153909924	1000	-	.	gene_id "MSTRG.214396"; transcript_id "MSTRG.214396.237"; exon_number "4";
chrX	StringTie	exon	153910012	153910085	1000	-	.	gene_id "MSTRG.214396"; transcript_id "MSTRG.214396.237"; exon_number "5";
chrX	StringTie	exon	153910171	153910404	1000	-	.	gene_id "MSTRG.214396"; transcript_id "MSTRG.214396.237"; exon_number "6";
chrX	StringTie	exon	153910506	153910611	1000	-	.	gene_id "MSTRG.214396"; transcript_id "MSTRG.214396.237"; exon_number "7";
chrX	StringTie	exon	153910700	153910834	1000	-	.	gene_id "MSTRG.214396"; transcript_id "MSTRG.214396.237"; exon_number "8";
chrX	StringTie	exon	153910922	153910999	1000	-	.	gene_id "MSTRG.214396"; transcript_id "MSTRG.214396.237"; exon_number "9";
chrX	StringTie	exon	153911129	153911189	1000	-	.	gene_id "MSTRG.214396"; transcript_id "MSTRG.214396.237"; exon_number "10";
chrX	StringTie	exon	153912700	153912802	1000	-	.	gene_id "MSTRG.214396"; transcript_id "MSTRG.214396.237"; exon_number "11";
chrX	StringTie	exon	153913024	153913516	1000	-	.	gene_id "MSTRG.214396"; transcript_id "MSTRG.214396.237"; exon_number "12";
chrX	StringTie	exon	153918832	153919053	1000	-	.	gene_id "MSTRG.214396"; transcript_id "MSTRG.214396.237"; exon_number "13";
chrX	StringTie	exon	153919155	153919283	1000	-	.	gene_id "MSTRG.214396"; transcript_id "MSTRG.214396.237"; exon_number "14";
chrX	StringTie	exon	153919567	153919686	1000	-	.	gene_id "MSTRG.214396"; transcript_id "MSTRG.214396.237"; exon_number "15";
chrX	StringTie	exon	153920626	153920808	1000	-	.	gene_id "MSTRG.214396"; transcript_id "MSTRG.214396.237"; exon_number "16";
chrX	StringTie	exon	153921365	153921404	1000	-	.	gene_id "MSTRG.214396"; transcript_id "MSTRG.214396.237"; exon_number "17";
chrX	StringTie	transcript	153907355	153922735	1000	-	.	gene_id "MSTRG.214396"; transcript_id "MSTRG.214396.238";
chrX	StringTie	exon	153907355	153907962	1000	-	.	gene_id "MSTRG.214396"; transcript_id "MSTRG.214396.238"; exon_number "1";
chrX	StringTie	exon	153909070	153909169	1000	-	.	gene_id "MSTRG.214396"; transcript_id "MSTRG.214396.238"; exon_number "2";
chrX	StringTie	exon	153909443	153909535	1000	-	.	gene_id "MSTRG.214396"; transcript_id "MSTRG.214396.238"; exon_number "3";
chrX	StringTie	exon	153909741	153909924	1000	-	.	gene_id "MSTRG.214396"; transcript_id "MSTRG.214396.238"; exon_number "4";
chrX	StringTie	exon	153910012	153910085	1000	-	.	gene_id "MSTRG.214396"; transcript_id "MSTRG.214396.238"; exon_number "5";
chrX	StringTie	exon	153910171	153910404	1000	-	.	gene_id "MSTRG.214396"; transcript_id "MSTRG.214396.238"; exon_number "6";
chrX	StringTie	exon	153910506	153910611	1000	-	.	gene_id "MSTRG.214396"; transcript_id "MSTRG.214396.238"; exon_number "7";
chrX	StringTie	exon	153910700	153910834	1000	-	.	gene_id "MSTRG.214396"; transcript_id "MSTRG.214396.238"; exon_number "8";
chrX	StringTie	exon	153910922	153911189	1000	-	.	gene_id "MSTRG.214396"; transcript_id "MSTRG.214396.238"; exon_number "9";
chrX	StringTie	exon	153912700	153912802	1000	-	.	gene_id "MSTRG.214396"; transcript_id "MSTRG.214396.238"; exon_number "10";
chrX	StringTie	exon	153913024	153913051	1000	-	.	gene_id "MSTRG.214396"; transcript_id "MSTRG.214396.238"; exon_number "11";
chrX	StringTie	exon	153913218	153913600	1000	-	.	gene_id "MSTRG.214396"; transcript_id "MSTRG.214396.238"; exon_number "12";
chrX	StringTie	exon	153913778	153913879	1000	-	.	gene_id "MSTRG.214396"; transcript_id "MSTRG.214396.238"; exon_number "13";
chrX	StringTie	exon	153918832	153919053	1000	-	.	gene_id "MSTRG.214396"; transcript_id "MSTRG.214396.238"; exon_number "14";
chrX	StringTie	exon	153919155	153919283	1000	-	.	gene_id "MSTRG.214396"; transcript_id "MSTRG.214396.238"; exon_number "15";
chrX	StringTie	exon	153920626	153920808	1000	-	.	gene_id "MSTRG.214396"; transcript_id "MSTRG.214396.238"; exon_number "16";
chrX	StringTie	exon	153921365	153921527	1000	-	.	gene_id "MSTRG.214396"; transcript_id "MSTRG.214396.238"; exon_number "17";
chrX	StringTie	exon	153921605	153921809	1000	-	.	gene_id "MSTRG.214396"; transcript_id "MSTRG.214396.238"; exon_number "18";
chrX	StringTie	exon	153922709	153922735	1000	-	.	gene_id "MSTRG.214396"; transcript_id "MSTRG.214396.238"; exon_number "19";
chrX	StringTie	transcript	153907359	153926248	1000	-	.	gene_id "MSTRG.214396"; transcript_id "MSTRG.214396.239";
chrX	StringTie	exon	153907359	153907962	1000	-	.	gene_id "MSTRG.214396"; transcript_id "MSTRG.214396.239"; exon_number "1";
chrX	StringTie	exon	153909070	153909169	1000	-	.	gene_id "MSTRG.214396"; transcript_id "MSTRG.214396.239"; exon_number "2";
chrX	StringTie	exon	153909443	153909535	1000	-	.	gene_id "MSTRG.214396"; transcript_id "MSTRG.214396.239"; exon_number "3";
chrX	StringTie	exon	153909741	153909924	1000	-	.	gene_id "MSTRG.214396"; transcript_id "MSTRG.214396.239"; exon_number "4";
chrX	StringTie	exon	153910012	153910085	1000	-	.	gene_id "MSTRG.214396"; transcript_id "MSTRG.214396.239"; exon_number "5";
chrX	StringTie	exon	153910171	153910404	1000	-	.	gene_id "MSTRG.214396"; transcript_id "MSTRG.214396.239"; exon_number "6";
chrX	StringTie	exon	153910506	153910611	1000	-	.	gene_id "MSTRG.214396"; transcript_id "MSTRG.214396.239"; exon_number "7";
chrX	StringTie	exon	153910700	153910834	1000	-	.	gene_id "MSTRG.214396"; transcript_id "MSTRG.214396.239"; exon_number "8";
chrX	StringTie	exon	153910922	153910999	1000	-	.	gene_id "MSTRG.214396"; transcript_id "MSTRG.214396.239"; exon_number "9";
chrX	StringTie	exon	153911129	153911187	1000	-	.	gene_id "MSTRG.214396"; transcript_id "MSTRG.214396.239"; exon_number "10";
chrX	StringTie	exon	153912700	153912802	1000	-	.	gene_id "MSTRG.214396"; transcript_id "MSTRG.214396.239"; exon_number "11";
chrX	StringTie	exon	153913024	153913051	1000	-	.	gene_id "MSTRG.214396"; transcript_id "MSTRG.214396.239"; exon_number "12";
chrX	StringTie	exon	153913218	153913299	1000	-	.	gene_id "MSTRG.214396"; transcript_id "MSTRG.214396.239"; exon_number "13";
chrX	StringTie	exon	153913409	153913600	1000	-	.	gene_id "MSTRG.214396"; transcript_id "MSTRG.214396.239"; exon_number "14";
chrX	StringTie	exon	153913778	153913879	1000	-	.	gene_id "MSTRG.214396"; transcript_id "MSTRG.214396.239"; exon_number "15";
chrX	StringTie	exon	153918832	153919053	1000	-	.	gene_id "MSTRG.214396"; transcript_id "MSTRG.214396.239"; exon_number "16";
chrX	StringTie	exon	153919155	153919283	1000	-	.	gene_id "MSTRG.214396"; transcript_id "MSTRG.214396.239"; exon_number "17";
chrX	StringTie	exon	153920626	153920808	1000	-	.	gene_id "MSTRG.214396"; transcript_id "MSTRG.214396.239"; exon_number "18";
chrX	StringTie	exon	153921097	153921159	1000	-	.	gene_id "MSTRG.214396"; transcript_id "MSTRG.214396.239"; exon_number "19";
chrX	StringTie	exon	153921365	153921527	1000	-	.	gene_id "MSTRG.214396"; transcript_id "MSTRG.214396.239"; exon_number "20";
chrX	StringTie	exon	153921605	153921809	1000	-	.	gene_id "MSTRG.214396"; transcript_id "MSTRG.214396.239"; exon_number "21";
chrX	StringTie	exon	153926136	153926248	1000	-	.	gene_id "MSTRG.214396"; transcript_id "MSTRG.214396.239"; exon_number "22";
chrX	StringTie	transcript	153861478	153881946	1000	-	.	gene_id "MSTRG.214396"; transcript_id "MSTRG.214396.24";
chrX	StringTie	exon	153861478	153862616	1000	-	.	gene_id "MSTRG.214396"; transcript_id "MSTRG.214396.24"; exon_number "1";
chrX	StringTie	exon	153862638	153862894	1000	-	.	gene_id "MSTRG.214396"; transcript_id "MSTRG.214396.24"; exon_number "2";
chrX	StringTie	exon	153863477	153863549	1000	-	.	gene_id "MSTRG.214396"; transcript_id "MSTRG.214396.24"; exon_number "3";
chrX	StringTie	exon	153863883	153864017	1000	-	.	gene_id "MSTRG.214396"; transcript_id "MSTRG.214396.24"; exon_number "4";
chrX	StringTie	exon	153864322	153864474	1000	-	.	gene_id "MSTRG.214396"; transcript_id "MSTRG.214396.24"; exon_number "5";
chrX	StringTie	exon	153864585	153864704	1000	-	.	gene_id "MSTRG.214396"; transcript_id "MSTRG.214396.24"; exon_number "6";
chrX	StringTie	exon	153864821	153864994	1000	-	.	gene_id "MSTRG.214396"; transcript_id "MSTRG.214396.24"; exon_number "7";
chrX	StringTie	exon	153865088	153865210	1000	-	.	gene_id "MSTRG.214396"; transcript_id "MSTRG.214396.24"; exon_number "8";
chrX	StringTie	exon	153865299	153865500	1000	-	.	gene_id "MSTRG.214396"; transcript_id "MSTRG.214396.24"; exon_number "9";
chrX	StringTie	exon	153865704	153865819	1000	-	.	gene_id "MSTRG.214396"; transcript_id "MSTRG.214396.24"; exon_number "10";
chrX	StringTie	exon	153866649	153866871	1000	-	.	gene_id "MSTRG.214396"; transcript_id "MSTRG.214396.24"; exon_number "11";
chrX	StringTie	exon	153867054	153867124	1000	-	.	gene_id "MSTRG.214396"; transcript_id "MSTRG.214396.24"; exon_number "12";
chrX	StringTie	exon	153867356	153867553	1000	-	.	gene_id "MSTRG.214396"; transcript_id "MSTRG.214396.24"; exon_number "13";
chrX	StringTie	exon	153867800	153867910	1000	-	.	gene_id "MSTRG.214396"; transcript_id "MSTRG.214396.24"; exon_number "14";
chrX	StringTie	exon	153867998	153868122	1000	-	.	gene_id "MSTRG.214396"; transcript_id "MSTRG.214396.24"; exon_number "15";
chrX	StringTie	exon	153868302	153868458	1000	-	.	gene_id "MSTRG.214396"; transcript_id "MSTRG.214396.24"; exon_number "16";
chrX	StringTie	exon	153868561	153868727	1000	-	.	gene_id "MSTRG.214396"; transcript_id "MSTRG.214396.24"; exon_number "17";
chrX	StringTie	exon	153868841	153868952	1000	-	.	gene_id "MSTRG.214396"; transcript_id "MSTRG.214396.24"; exon_number "18";
chrX	StringTie	exon	153869520	153869663	1000	-	.	gene_id "MSTRG.214396"; transcript_id "MSTRG.214396.24"; exon_number "19";
chrX	StringTie	exon	153869803	153869934	1000	-	.	gene_id "MSTRG.214396"; transcript_id "MSTRG.214396.24"; exon_number "20";
chrX	StringTie	exon	153870056	153870240	1000	-	.	gene_id "MSTRG.214396"; transcript_id "MSTRG.214396.24"; exon_number "21";
chrX	StringTie	exon	153870388	153870499	1000	-	.	gene_id "MSTRG.214396"; transcript_id "MSTRG.214396.24"; exon_number "22";
chrX	StringTie	exon	153870790	153870960	1000	-	.	gene_id "MSTRG.214396"; transcript_id "MSTRG.214396.24"; exon_number "23";
chrX	StringTie	exon	153871057	153871179	1000	-	.	gene_id "MSTRG.214396"; transcript_id "MSTRG.214396.24"; exon_number "24";
chrX	StringTie	exon	153872152	153872354	1000	-	.	gene_id "MSTRG.214396"; transcript_id "MSTRG.214396.24"; exon_number "25";
chrX	StringTie	exon	153872592	153872697	1000	-	.	gene_id "MSTRG.214396"; transcript_id "MSTRG.214396.24"; exon_number "26";
chrX	StringTie	exon	153873228	153873242	1000	-	.	gene_id "MSTRG.214396"; transcript_id "MSTRG.214396.24"; exon_number "27";
chrX	StringTie	exon	153875761	153875944	1000	-	.	gene_id "MSTRG.214396"; transcript_id "MSTRG.214396.24"; exon_number "28";
chrX	StringTie	exon	153880282	153880363	1000	-	.	gene_id "MSTRG.214396"; transcript_id "MSTRG.214396.24"; exon_number "29";
chrX	StringTie	exon	153881700	153881946	1000	-	.	gene_id "MSTRG.214396"; transcript_id "MSTRG.214396.24"; exon_number "30";
chrX	StringTie	transcript	153907362	153926851	1000	-	.	gene_id "MSTRG.214396"; transcript_id "MSTRG.214396.240";
chrX	StringTie	exon	153907362	153907962	1000	-	.	gene_id "MSTRG.214396"; transcript_id "MSTRG.214396.240"; exon_number "1";
chrX	StringTie	exon	153909070	153909169	1000	-	.	gene_id "MSTRG.214396"; transcript_id "MSTRG.214396.240"; exon_number "2";
chrX	StringTie	exon	153909443	153909535	1000	-	.	gene_id "MSTRG.214396"; transcript_id "MSTRG.214396.240"; exon_number "3";
chrX	StringTie	exon	153909741	153909924	1000	-	.	gene_id "MSTRG.214396"; transcript_id "MSTRG.214396.240"; exon_number "4";
chrX	StringTie	exon	153910012	153910085	1000	-	.	gene_id "MSTRG.214396"; transcript_id "MSTRG.214396.240"; exon_number "5";
chrX	StringTie	exon	153910171	153910404	1000	-	.	gene_id "MSTRG.214396"; transcript_id "MSTRG.214396.240"; exon_number "6";
chrX	StringTie	exon	153910506	153910611	1000	-	.	gene_id "MSTRG.214396"; transcript_id "MSTRG.214396.240"; exon_number "7";
chrX	StringTie	exon	153910700	153910834	1000	-	.	gene_id "MSTRG.214396"; transcript_id "MSTRG.214396.240"; exon_number "8";
chrX	StringTie	exon	153910922	153910999	1000	-	.	gene_id "MSTRG.214396"; transcript_id "MSTRG.214396.240"; exon_number "9";
chrX	StringTie	exon	153911129	153911189	1000	-	.	gene_id "MSTRG.214396"; transcript_id "MSTRG.214396.240"; exon_number "10";
chrX	StringTie	exon	153912700	153912802	1000	-	.	gene_id "MSTRG.214396"; transcript_id "MSTRG.214396.240"; exon_number "11";
chrX	StringTie	exon	153913024	153913051	1000	-	.	gene_id "MSTRG.214396"; transcript_id "MSTRG.214396.240"; exon_number "12";
chrX	StringTie	exon	153913218	153913302	1000	-	.	gene_id "MSTRG.214396"; transcript_id "MSTRG.214396.240"; exon_number "13";
chrX	StringTie	exon	153913409	153913600	1000	-	.	gene_id "MSTRG.214396"; transcript_id "MSTRG.214396.240"; exon_number "14";
chrX	StringTie	exon	153913778	153913879	1000	-	.	gene_id "MSTRG.214396"; transcript_id "MSTRG.214396.240"; exon_number "15";
chrX	StringTie	exon	153918832	153919053	1000	-	.	gene_id "MSTRG.214396"; transcript_id "MSTRG.214396.240"; exon_number "16";
chrX	StringTie	exon	153919155	153919277	1000	-	.	gene_id "MSTRG.214396"; transcript_id "MSTRG.214396.240"; exon_number "17";
chrX	StringTie	exon	153920626	153920808	1000	-	.	gene_id "MSTRG.214396"; transcript_id "MSTRG.214396.240"; exon_number "18";
chrX	StringTie	exon	153921097	153921159	1000	-	.	gene_id "MSTRG.214396"; transcript_id "MSTRG.214396.240"; exon_number "19";
chrX	StringTie	exon	153921365	153921527	1000	-	.	gene_id "MSTRG.214396"; transcript_id "MSTRG.214396.240"; exon_number "20";
chrX	StringTie	exon	153921605	153921809	1000	-	.	gene_id "MSTRG.214396"; transcript_id "MSTRG.214396.240"; exon_number "21";
chrX	StringTie	exon	153926590	153926851	1000	-	.	gene_id "MSTRG.214396"; transcript_id "MSTRG.214396.240"; exon_number "22";
chrX	StringTie	transcript	153907362	153921523	1000	-	.	gene_id "MSTRG.214396"; transcript_id "MSTRG.214396.241";
chrX	StringTie	exon	153907362	153907962	1000	-	.	gene_id "MSTRG.214396"; transcript_id "MSTRG.214396.241"; exon_number "1";
chrX	StringTie	exon	153909070	153909169	1000	-	.	gene_id "MSTRG.214396"; transcript_id "MSTRG.214396.241"; exon_number "2";
chrX	StringTie	exon	153909443	153909535	1000	-	.	gene_id "MSTRG.214396"; transcript_id "MSTRG.214396.241"; exon_number "3";
chrX	StringTie	exon	153909741	153909924	1000	-	.	gene_id "MSTRG.214396"; transcript_id "MSTRG.214396.241"; exon_number "4";
chrX	StringTie	exon	153910012	153910085	1000	-	.	gene_id "MSTRG.214396"; transcript_id "MSTRG.214396.241"; exon_number "5";
chrX	StringTie	exon	153910171	153910404	1000	-	.	gene_id "MSTRG.214396"; transcript_id "MSTRG.214396.241"; exon_number "6";
chrX	StringTie	exon	153910506	153910611	1000	-	.	gene_id "MSTRG.214396"; transcript_id "MSTRG.214396.241"; exon_number "7";
chrX	StringTie	exon	153910700	153910834	1000	-	.	gene_id "MSTRG.214396"; transcript_id "MSTRG.214396.241"; exon_number "8";
chrX	StringTie	exon	153910922	153910999	1000	-	.	gene_id "MSTRG.214396"; transcript_id "MSTRG.214396.241"; exon_number "9";
chrX	StringTie	exon	153911129	153911189	1000	-	.	gene_id "MSTRG.214396"; transcript_id "MSTRG.214396.241"; exon_number "10";
chrX	StringTie	exon	153912700	153912802	1000	-	.	gene_id "MSTRG.214396"; transcript_id "MSTRG.214396.241"; exon_number "11";
chrX	StringTie	exon	153913024	153913051	1000	-	.	gene_id "MSTRG.214396"; transcript_id "MSTRG.214396.241"; exon_number "12";
chrX	StringTie	exon	153913218	153913302	1000	-	.	gene_id "MSTRG.214396"; transcript_id "MSTRG.214396.241"; exon_number "13";
chrX	StringTie	exon	153913409	153913600	1000	-	.	gene_id "MSTRG.214396"; transcript_id "MSTRG.214396.241"; exon_number "14";
chrX	StringTie	exon	153913778	153913879	1000	-	.	gene_id "MSTRG.214396"; transcript_id "MSTRG.214396.241"; exon_number "15";
chrX	StringTie	exon	153918895	153919053	1000	-	.	gene_id "MSTRG.214396"; transcript_id "MSTRG.214396.241"; exon_number "16";
chrX	StringTie	exon	153919155	153919283	1000	-	.	gene_id "MSTRG.214396"; transcript_id "MSTRG.214396.241"; exon_number "17";
chrX	StringTie	exon	153920626	153920808	1000	-	.	gene_id "MSTRG.214396"; transcript_id "MSTRG.214396.241"; exon_number "18";
chrX	StringTie	exon	153921097	153921159	1000	-	.	gene_id "MSTRG.214396"; transcript_id "MSTRG.214396.241"; exon_number "19";
chrX	StringTie	exon	153921365	153921523	1000	-	.	gene_id "MSTRG.214396"; transcript_id "MSTRG.214396.241"; exon_number "20";
chrX	StringTie	transcript	153907362	153926257	1000	-	.	gene_id "MSTRG.214396"; transcript_id "MSTRG.214396.242";
chrX	StringTie	exon	153907362	153907962	1000	-	.	gene_id "MSTRG.214396"; transcript_id "MSTRG.214396.242"; exon_number "1";
chrX	StringTie	exon	153909070	153909169	1000	-	.	gene_id "MSTRG.214396"; transcript_id "MSTRG.214396.242"; exon_number "2";
chrX	StringTie	exon	153909443	153909535	1000	-	.	gene_id "MSTRG.214396"; transcript_id "MSTRG.214396.242"; exon_number "3";
chrX	StringTie	exon	153909741	153909924	1000	-	.	gene_id "MSTRG.214396"; transcript_id "MSTRG.214396.242"; exon_number "4";
chrX	StringTie	exon	153910012	153910085	1000	-	.	gene_id "MSTRG.214396"; transcript_id "MSTRG.214396.242"; exon_number "5";
chrX	StringTie	exon	153910171	153910404	1000	-	.	gene_id "MSTRG.214396"; transcript_id "MSTRG.214396.242"; exon_number "6";
chrX	StringTie	exon	153910506	153910611	1000	-	.	gene_id "MSTRG.214396"; transcript_id "MSTRG.214396.242"; exon_number "7";
chrX	StringTie	exon	153910700	153910834	1000	-	.	gene_id "MSTRG.214396"; transcript_id "MSTRG.214396.242"; exon_number "8";
chrX	StringTie	exon	153910922	153910999	1000	-	.	gene_id "MSTRG.214396"; transcript_id "MSTRG.214396.242"; exon_number "9";
chrX	StringTie	exon	153911129	153911189	1000	-	.	gene_id "MSTRG.214396"; transcript_id "MSTRG.214396.242"; exon_number "10";
chrX	StringTie	exon	153912700	153913051	1000	-	.	gene_id "MSTRG.214396"; transcript_id "MSTRG.214396.242"; exon_number "11";
chrX	StringTie	exon	153913218	153913302	1000	-	.	gene_id "MSTRG.214396"; transcript_id "MSTRG.214396.242"; exon_number "12";
chrX	StringTie	exon	153913409	153913600	1000	-	.	gene_id "MSTRG.214396"; transcript_id "MSTRG.214396.242"; exon_number "13";
chrX	StringTie	exon	153913778	153913879	1000	-	.	gene_id "MSTRG.214396"; transcript_id "MSTRG.214396.242"; exon_number "14";
chrX	StringTie	exon	153918832	153919053	1000	-	.	gene_id "MSTRG.214396"; transcript_id "MSTRG.214396.242"; exon_number "15";
chrX	StringTie	exon	153919155	153919283	1000	-	.	gene_id "MSTRG.214396"; transcript_id "MSTRG.214396.242"; exon_number "16";
chrX	StringTie	exon	153920626	153920808	1000	-	.	gene_id "MSTRG.214396"; transcript_id "MSTRG.214396.242"; exon_number "17";
chrX	StringTie	exon	153921097	153921159	1000	-	.	gene_id "MSTRG.214396"; transcript_id "MSTRG.214396.242"; exon_number "18";
chrX	StringTie	exon	153921365	153921527	1000	-	.	gene_id "MSTRG.214396"; transcript_id "MSTRG.214396.242"; exon_number "19";
chrX	StringTie	exon	153921605	153921809	1000	-	.	gene_id "MSTRG.214396"; transcript_id "MSTRG.214396.242"; exon_number "20";
chrX	StringTie	exon	153925761	153925874	1000	-	.	gene_id "MSTRG.214396"; transcript_id "MSTRG.214396.242"; exon_number "21";
chrX	StringTie	exon	153926136	153926257	1000	-	.	gene_id "MSTRG.214396"; transcript_id "MSTRG.214396.242"; exon_number "22";
chrX	StringTie	transcript	153907363	153921527	1000	-	.	gene_id "MSTRG.214396"; transcript_id "MSTRG.214396.243";
chrX	StringTie	exon	153907363	153907962	1000	-	.	gene_id "MSTRG.214396"; transcript_id "MSTRG.214396.243"; exon_number "1";
chrX	StringTie	exon	153909070	153909169	1000	-	.	gene_id "MSTRG.214396"; transcript_id "MSTRG.214396.243"; exon_number "2";
chrX	StringTie	exon	153909443	153909535	1000	-	.	gene_id "MSTRG.214396"; transcript_id "MSTRG.214396.243"; exon_number "3";
chrX	StringTie	exon	153909741	153909924	1000	-	.	gene_id "MSTRG.214396"; transcript_id "MSTRG.214396.243"; exon_number "4";
chrX	StringTie	exon	153910012	153910085	1000	-	.	gene_id "MSTRG.214396"; transcript_id "MSTRG.214396.243"; exon_number "5";
chrX	StringTie	exon	153910171	153910404	1000	-	.	gene_id "MSTRG.214396"; transcript_id "MSTRG.214396.243"; exon_number "6";
chrX	StringTie	exon	153910506	153910611	1000	-	.	gene_id "MSTRG.214396"; transcript_id "MSTRG.214396.243"; exon_number "7";
chrX	StringTie	exon	153910700	153910834	1000	-	.	gene_id "MSTRG.214396"; transcript_id "MSTRG.214396.243"; exon_number "8";
chrX	StringTie	exon	153910922	153910999	1000	-	.	gene_id "MSTRG.214396"; transcript_id "MSTRG.214396.243"; exon_number "9";
chrX	StringTie	exon	153911129	153911189	1000	-	.	gene_id "MSTRG.214396"; transcript_id "MSTRG.214396.243"; exon_number "10";
chrX	StringTie	exon	153912700	153912802	1000	-	.	gene_id "MSTRG.214396"; transcript_id "MSTRG.214396.243"; exon_number "11";
chrX	StringTie	exon	153913024	153913051	1000	-	.	gene_id "MSTRG.214396"; transcript_id "MSTRG.214396.243"; exon_number "12";
chrX	StringTie	exon	153913218	153913302	1000	-	.	gene_id "MSTRG.214396"; transcript_id "MSTRG.214396.243"; exon_number "13";
chrX	StringTie	exon	153913409	153913600	1000	-	.	gene_id "MSTRG.214396"; transcript_id "MSTRG.214396.243"; exon_number "14";
chrX	StringTie	exon	153913778	153914280	1000	-	.	gene_id "MSTRG.214396"; transcript_id "MSTRG.214396.243"; exon_number "15";
chrX	StringTie	exon	153918895	153919053	1000	-	.	gene_id "MSTRG.214396"; transcript_id "MSTRG.214396.243"; exon_number "16";
chrX	StringTie	exon	153919155	153919283	1000	-	.	gene_id "MSTRG.214396"; transcript_id "MSTRG.214396.243"; exon_number "17";
chrX	StringTie	exon	153920626	153920808	1000	-	.	gene_id "MSTRG.214396"; transcript_id "MSTRG.214396.243"; exon_number "18";
chrX	StringTie	exon	153921097	153921157	1000	-	.	gene_id "MSTRG.214396"; transcript_id "MSTRG.214396.243"; exon_number "19";
chrX	StringTie	exon	153921365	153921527	1000	-	.	gene_id "MSTRG.214396"; transcript_id "MSTRG.214396.243"; exon_number "20";
chrX	StringTie	transcript	153907363	153926975	1000	-	.	gene_id "MSTRG.214396"; transcript_id "MSTRG.214396.244";
chrX	StringTie	exon	153907363	153907962	1000	-	.	gene_id "MSTRG.214396"; transcript_id "MSTRG.214396.244"; exon_number "1";
chrX	StringTie	exon	153909070	153909169	1000	-	.	gene_id "MSTRG.214396"; transcript_id "MSTRG.214396.244"; exon_number "2";
chrX	StringTie	exon	153909443	153909535	1000	-	.	gene_id "MSTRG.214396"; transcript_id "MSTRG.214396.244"; exon_number "3";
chrX	StringTie	exon	153909741	153909924	1000	-	.	gene_id "MSTRG.214396"; transcript_id "MSTRG.214396.244"; exon_number "4";
chrX	StringTie	exon	153910012	153910085	1000	-	.	gene_id "MSTRG.214396"; transcript_id "MSTRG.214396.244"; exon_number "5";
chrX	StringTie	exon	153910171	153910404	1000	-	.	gene_id "MSTRG.214396"; transcript_id "MSTRG.214396.244"; exon_number "6";
chrX	StringTie	exon	153910506	153910611	1000	-	.	gene_id "MSTRG.214396"; transcript_id "MSTRG.214396.244"; exon_number "7";
chrX	StringTie	exon	153910700	153910834	1000	-	.	gene_id "MSTRG.214396"; transcript_id "MSTRG.214396.244"; exon_number "8";
chrX	StringTie	exon	153910922	153910999	1000	-	.	gene_id "MSTRG.214396"; transcript_id "MSTRG.214396.244"; exon_number "9";
chrX	StringTie	exon	153911129	153911189	1000	-	.	gene_id "MSTRG.214396"; transcript_id "MSTRG.214396.244"; exon_number "10";
chrX	StringTie	exon	153912700	153912802	1000	-	.	gene_id "MSTRG.214396"; transcript_id "MSTRG.214396.244"; exon_number "11";
chrX	StringTie	exon	153913024	153913299	1000	-	.	gene_id "MSTRG.214396"; transcript_id "MSTRG.214396.244"; exon_number "12";
chrX	StringTie	exon	153913409	153913600	1000	-	.	gene_id "MSTRG.214396"; transcript_id "MSTRG.214396.244"; exon_number "13";
chrX	StringTie	exon	153913778	153913879	1000	-	.	gene_id "MSTRG.214396"; transcript_id "MSTRG.214396.244"; exon_number "14";
chrX	StringTie	exon	153918832	153919053	1000	-	.	gene_id "MSTRG.214396"; transcript_id "MSTRG.214396.244"; exon_number "15";
chrX	StringTie	exon	153919155	153919283	1000	-	.	gene_id "MSTRG.214396"; transcript_id "MSTRG.214396.244"; exon_number "16";
chrX	StringTie	exon	153919567	153919686	1000	-	.	gene_id "MSTRG.214396"; transcript_id "MSTRG.214396.244"; exon_number "17";
chrX	StringTie	exon	153920626	153920808	1000	-	.	gene_id "MSTRG.214396"; transcript_id "MSTRG.214396.244"; exon_number "18";
chrX	StringTie	exon	153921097	153921159	1000	-	.	gene_id "MSTRG.214396"; transcript_id "MSTRG.214396.244"; exon_number "19";
chrX	StringTie	exon	153921365	153921527	1000	-	.	gene_id "MSTRG.214396"; transcript_id "MSTRG.214396.244"; exon_number "20";
chrX	StringTie	exon	153921605	153921809	1000	-	.	gene_id "MSTRG.214396"; transcript_id "MSTRG.214396.244"; exon_number "21";
chrX	StringTie	exon	153926590	153926975	1000	-	.	gene_id "MSTRG.214396"; transcript_id "MSTRG.214396.244"; exon_number "22";
chrX	StringTie	transcript	153907363	153926331	1000	-	.	gene_id "MSTRG.214396"; transcript_id "MSTRG.214396.245";
chrX	StringTie	exon	153907363	153907962	1000	-	.	gene_id "MSTRG.214396"; transcript_id "MSTRG.214396.245"; exon_number "1";
chrX	StringTie	exon	153909070	153909169	1000	-	.	gene_id "MSTRG.214396"; transcript_id "MSTRG.214396.245"; exon_number "2";
chrX	StringTie	exon	153909443	153909535	1000	-	.	gene_id "MSTRG.214396"; transcript_id "MSTRG.214396.245"; exon_number "3";
chrX	StringTie	exon	153909741	153909924	1000	-	.	gene_id "MSTRG.214396"; transcript_id "MSTRG.214396.245"; exon_number "4";
chrX	StringTie	exon	153910012	153910085	1000	-	.	gene_id "MSTRG.214396"; transcript_id "MSTRG.214396.245"; exon_number "5";
chrX	StringTie	exon	153910171	153910404	1000	-	.	gene_id "MSTRG.214396"; transcript_id "MSTRG.214396.245"; exon_number "6";
chrX	StringTie	exon	153910506	153910611	1000	-	.	gene_id "MSTRG.214396"; transcript_id "MSTRG.214396.245"; exon_number "7";
chrX	StringTie	exon	153910700	153910834	1000	-	.	gene_id "MSTRG.214396"; transcript_id "MSTRG.214396.245"; exon_number "8";
chrX	StringTie	exon	153910922	153910999	1000	-	.	gene_id "MSTRG.214396"; transcript_id "MSTRG.214396.245"; exon_number "9";
chrX	StringTie	exon	153911129	153911189	1000	-	.	gene_id "MSTRG.214396"; transcript_id "MSTRG.214396.245"; exon_number "10";
chrX	StringTie	exon	153912700	153912802	1000	-	.	gene_id "MSTRG.214396"; transcript_id "MSTRG.214396.245"; exon_number "11";
chrX	StringTie	exon	153913024	153913094	1000	-	.	gene_id "MSTRG.214396"; transcript_id "MSTRG.214396.245"; exon_number "12";
chrX	StringTie	exon	153913218	153913302	1000	-	.	gene_id "MSTRG.214396"; transcript_id "MSTRG.214396.245"; exon_number "13";
chrX	StringTie	exon	153913409	153913600	1000	-	.	gene_id "MSTRG.214396"; transcript_id "MSTRG.214396.245"; exon_number "14";
chrX	StringTie	exon	153913778	153913879	1000	-	.	gene_id "MSTRG.214396"; transcript_id "MSTRG.214396.245"; exon_number "15";
chrX	StringTie	exon	153918832	153919053	1000	-	.	gene_id "MSTRG.214396"; transcript_id "MSTRG.214396.245"; exon_number "16";
chrX	StringTie	exon	153919155	153919283	1000	-	.	gene_id "MSTRG.214396"; transcript_id "MSTRG.214396.245"; exon_number "17";
chrX	StringTie	exon	153920626	153920808	1000	-	.	gene_id "MSTRG.214396"; transcript_id "MSTRG.214396.245"; exon_number "18";
chrX	StringTie	exon	153921097	153921159	1000	-	.	gene_id "MSTRG.214396"; transcript_id "MSTRG.214396.245"; exon_number "19";
chrX	StringTie	exon	153921365	153921527	1000	-	.	gene_id "MSTRG.214396"; transcript_id "MSTRG.214396.245"; exon_number "20";
chrX	StringTie	exon	153921605	153921809	1000	-	.	gene_id "MSTRG.214396"; transcript_id "MSTRG.214396.245"; exon_number "21";
chrX	StringTie	exon	153922124	153922228	1000	-	.	gene_id "MSTRG.214396"; transcript_id "MSTRG.214396.245"; exon_number "22";
chrX	StringTie	exon	153926136	153926331	1000	-	.	gene_id "MSTRG.214396"; transcript_id "MSTRG.214396.245"; exon_number "23";
chrX	StringTie	transcript	153907364	153911364	1000	-	.	gene_id "MSTRG.214396"; transcript_id "MSTRG.214396.246";
chrX	StringTie	exon	153907364	153907962	1000	-	.	gene_id "MSTRG.214396"; transcript_id "MSTRG.214396.246"; exon_number "1";
chrX	StringTie	exon	153909070	153909169	1000	-	.	gene_id "MSTRG.214396"; transcript_id "MSTRG.214396.246"; exon_number "2";
chrX	StringTie	exon	153909443	153909663	1000	-	.	gene_id "MSTRG.214396"; transcript_id "MSTRG.214396.246"; exon_number "3";
chrX	StringTie	exon	153909741	153909924	1000	-	.	gene_id "MSTRG.214396"; transcript_id "MSTRG.214396.246"; exon_number "4";
chrX	StringTie	exon	153910012	153910085	1000	-	.	gene_id "MSTRG.214396"; transcript_id "MSTRG.214396.246"; exon_number "5";
chrX	StringTie	exon	153910171	153910611	1000	-	.	gene_id "MSTRG.214396"; transcript_id "MSTRG.214396.246"; exon_number "6";
chrX	StringTie	exon	153910700	153910834	1000	-	.	gene_id "MSTRG.214396"; transcript_id "MSTRG.214396.246"; exon_number "7";
chrX	StringTie	exon	153910922	153910999	1000	-	.	gene_id "MSTRG.214396"; transcript_id "MSTRG.214396.246"; exon_number "8";
chrX	StringTie	exon	153911129	153911364	1000	-	.	gene_id "MSTRG.214396"; transcript_id "MSTRG.214396.246"; exon_number "9";
chrX	StringTie	transcript	153907364	153926259	1000	-	.	gene_id "MSTRG.214396"; transcript_id "MSTRG.214396.247";
chrX	StringTie	exon	153907364	153907962	1000	-	.	gene_id "MSTRG.214396"; transcript_id "MSTRG.214396.247"; exon_number "1";
chrX	StringTie	exon	153909070	153909169	1000	-	.	gene_id "MSTRG.214396"; transcript_id "MSTRG.214396.247"; exon_number "2";
chrX	StringTie	exon	153909443	153909535	1000	-	.	gene_id "MSTRG.214396"; transcript_id "MSTRG.214396.247"; exon_number "3";
chrX	StringTie	exon	153909741	153909924	1000	-	.	gene_id "MSTRG.214396"; transcript_id "MSTRG.214396.247"; exon_number "4";
chrX	StringTie	exon	153910012	153910085	1000	-	.	gene_id "MSTRG.214396"; transcript_id "MSTRG.214396.247"; exon_number "5";
chrX	StringTie	exon	153910171	153910404	1000	-	.	gene_id "MSTRG.214396"; transcript_id "MSTRG.214396.247"; exon_number "6";
chrX	StringTie	exon	153910506	153910611	1000	-	.	gene_id "MSTRG.214396"; transcript_id "MSTRG.214396.247"; exon_number "7";
chrX	StringTie	exon	153910700	153910834	1000	-	.	gene_id "MSTRG.214396"; transcript_id "MSTRG.214396.247"; exon_number "8";
chrX	StringTie	exon	153910922	153910999	1000	-	.	gene_id "MSTRG.214396"; transcript_id "MSTRG.214396.247"; exon_number "9";
chrX	StringTie	exon	153911129	153911189	1000	-	.	gene_id "MSTRG.214396"; transcript_id "MSTRG.214396.247"; exon_number "10";
chrX	StringTie	exon	153912700	153912802	1000	-	.	gene_id "MSTRG.214396"; transcript_id "MSTRG.214396.247"; exon_number "11";
chrX	StringTie	exon	153913024	153913051	1000	-	.	gene_id "MSTRG.214396"; transcript_id "MSTRG.214396.247"; exon_number "12";
chrX	StringTie	exon	153913218	153913302	1000	-	.	gene_id "MSTRG.214396"; transcript_id "MSTRG.214396.247"; exon_number "13";
chrX	StringTie	exon	153913409	153913600	1000	-	.	gene_id "MSTRG.214396"; transcript_id "MSTRG.214396.247"; exon_number "14";
chrX	StringTie	exon	153913778	153913879	1000	-	.	gene_id "MSTRG.214396"; transcript_id "MSTRG.214396.247"; exon_number "15";
chrX	StringTie	exon	153918832	153919053	1000	-	.	gene_id "MSTRG.214396"; transcript_id "MSTRG.214396.247"; exon_number "16";
chrX	StringTie	exon	153919144	153919283	1000	-	.	gene_id "MSTRG.214396"; transcript_id "MSTRG.214396.247"; exon_number "17";
chrX	StringTie	exon	153920626	153920808	1000	-	.	gene_id "MSTRG.214396"; transcript_id "MSTRG.214396.247"; exon_number "18";
chrX	StringTie	exon	153921097	153921159	1000	-	.	gene_id "MSTRG.214396"; transcript_id "MSTRG.214396.247"; exon_number "19";
chrX	StringTie	exon	153921365	153921527	1000	-	.	gene_id "MSTRG.214396"; transcript_id "MSTRG.214396.247"; exon_number "20";
chrX	StringTie	exon	153921605	153921809	1000	-	.	gene_id "MSTRG.214396"; transcript_id "MSTRG.214396.247"; exon_number "21";
chrX	StringTie	exon	153926136	153926259	1000	-	.	gene_id "MSTRG.214396"; transcript_id "MSTRG.214396.247"; exon_number "22";
chrX	StringTie	transcript	153907366	153922430	1000	-	.	gene_id "MSTRG.214396"; transcript_id "MSTRG.214396.248";
chrX	StringTie	exon	153907366	153907962	1000	-	.	gene_id "MSTRG.214396"; transcript_id "MSTRG.214396.248"; exon_number "1";
chrX	StringTie	exon	153909070	153909169	1000	-	.	gene_id "MSTRG.214396"; transcript_id "MSTRG.214396.248"; exon_number "2";
chrX	StringTie	exon	153909443	153909535	1000	-	.	gene_id "MSTRG.214396"; transcript_id "MSTRG.214396.248"; exon_number "3";
chrX	StringTie	exon	153909741	153909924	1000	-	.	gene_id "MSTRG.214396"; transcript_id "MSTRG.214396.248"; exon_number "4";
chrX	StringTie	exon	153910012	153910085	1000	-	.	gene_id "MSTRG.214396"; transcript_id "MSTRG.214396.248"; exon_number "5";
chrX	StringTie	exon	153910171	153910404	1000	-	.	gene_id "MSTRG.214396"; transcript_id "MSTRG.214396.248"; exon_number "6";
chrX	StringTie	exon	153910506	153910611	1000	-	.	gene_id "MSTRG.214396"; transcript_id "MSTRG.214396.248"; exon_number "7";
chrX	StringTie	exon	153910700	153910834	1000	-	.	gene_id "MSTRG.214396"; transcript_id "MSTRG.214396.248"; exon_number "8";
chrX	StringTie	exon	153910922	153910999	1000	-	.	gene_id "MSTRG.214396"; transcript_id "MSTRG.214396.248"; exon_number "9";
chrX	StringTie	exon	153911129	153911189	1000	-	.	gene_id "MSTRG.214396"; transcript_id "MSTRG.214396.248"; exon_number "10";
chrX	StringTie	exon	153912700	153912802	1000	-	.	gene_id "MSTRG.214396"; transcript_id "MSTRG.214396.248"; exon_number "11";
chrX	StringTie	exon	153913024	153913051	1000	-	.	gene_id "MSTRG.214396"; transcript_id "MSTRG.214396.248"; exon_number "12";
chrX	StringTie	exon	153913218	153913302	1000	-	.	gene_id "MSTRG.214396"; transcript_id "MSTRG.214396.248"; exon_number "13";
chrX	StringTie	exon	153913409	153913600	1000	-	.	gene_id "MSTRG.214396"; transcript_id "MSTRG.214396.248"; exon_number "14";
chrX	StringTie	exon	153913778	153913879	1000	-	.	gene_id "MSTRG.214396"; transcript_id "MSTRG.214396.248"; exon_number "15";
chrX	StringTie	exon	153918832	153919053	1000	-	.	gene_id "MSTRG.214396"; transcript_id "MSTRG.214396.248"; exon_number "16";
chrX	StringTie	exon	153919155	153919283	1000	-	.	gene_id "MSTRG.214396"; transcript_id "MSTRG.214396.248"; exon_number "17";
chrX	StringTie	exon	153920626	153920808	1000	-	.	gene_id "MSTRG.214396"; transcript_id "MSTRG.214396.248"; exon_number "18";
chrX	StringTie	exon	153921097	153921159	1000	-	.	gene_id "MSTRG.214396"; transcript_id "MSTRG.214396.248"; exon_number "19";
chrX	StringTie	exon	153921365	153921523	1000	-	.	gene_id "MSTRG.214396"; transcript_id "MSTRG.214396.248"; exon_number "20";
chrX	StringTie	exon	153921605	153921809	1000	-	.	gene_id "MSTRG.214396"; transcript_id "MSTRG.214396.248"; exon_number "21";
chrX	StringTie	exon	153922124	153922430	1000	-	.	gene_id "MSTRG.214396"; transcript_id "MSTRG.214396.248"; exon_number "22";
chrX	StringTie	transcript	153861478	153928419	1000	-	.	gene_id "MSTRG.214396"; transcript_id "MSTRG.214396.25";
chrX	StringTie	exon	153861478	153862894	1000	-	.	gene_id "MSTRG.214396"; transcript_id "MSTRG.214396.25"; exon_number "1";
chrX	StringTie	exon	153863368	153863379	1000	-	.	gene_id "MSTRG.214396"; transcript_id "MSTRG.214396.25"; exon_number "2";
chrX	StringTie	exon	153863477	153863549	1000	-	.	gene_id "MSTRG.214396"; transcript_id "MSTRG.214396.25"; exon_number "3";
chrX	StringTie	exon	153863883	153864017	1000	-	.	gene_id "MSTRG.214396"; transcript_id "MSTRG.214396.25"; exon_number "4";
chrX	StringTie	exon	153864322	153864477	1000	-	.	gene_id "MSTRG.214396"; transcript_id "MSTRG.214396.25"; exon_number "5";
chrX	StringTie	exon	153864585	153864704	1000	-	.	gene_id "MSTRG.214396"; transcript_id "MSTRG.214396.25"; exon_number "6";
chrX	StringTie	exon	153864821	153864994	1000	-	.	gene_id "MSTRG.214396"; transcript_id "MSTRG.214396.25"; exon_number "7";
chrX	StringTie	exon	153865088	153865210	1000	-	.	gene_id "MSTRG.214396"; transcript_id "MSTRG.214396.25"; exon_number "8";
chrX	StringTie	exon	153865299	153865500	1000	-	.	gene_id "MSTRG.214396"; transcript_id "MSTRG.214396.25"; exon_number "9";
chrX	StringTie	exon	153865704	153865819	1000	-	.	gene_id "MSTRG.214396"; transcript_id "MSTRG.214396.25"; exon_number "10";
chrX	StringTie	exon	153866649	153866871	1000	-	.	gene_id "MSTRG.214396"; transcript_id "MSTRG.214396.25"; exon_number "11";
chrX	StringTie	exon	153867054	153867124	1000	-	.	gene_id "MSTRG.214396"; transcript_id "MSTRG.214396.25"; exon_number "12";
chrX	StringTie	exon	153867356	153867553	1000	-	.	gene_id "MSTRG.214396"; transcript_id "MSTRG.214396.25"; exon_number "13";
chrX	StringTie	exon	153867800	153867910	1000	-	.	gene_id "MSTRG.214396"; transcript_id "MSTRG.214396.25"; exon_number "14";
chrX	StringTie	exon	153867998	153868122	1000	-	.	gene_id "MSTRG.214396"; transcript_id "MSTRG.214396.25"; exon_number "15";
chrX	StringTie	exon	153868302	153868458	1000	-	.	gene_id "MSTRG.214396"; transcript_id "MSTRG.214396.25"; exon_number "16";
chrX	StringTie	exon	153868561	153868727	1000	-	.	gene_id "MSTRG.214396"; transcript_id "MSTRG.214396.25"; exon_number "17";
chrX	StringTie	exon	153868841	153868952	1000	-	.	gene_id "MSTRG.214396"; transcript_id "MSTRG.214396.25"; exon_number "18";
chrX	StringTie	exon	153869520	153869663	1000	-	.	gene_id "MSTRG.214396"; transcript_id "MSTRG.214396.25"; exon_number "19";
chrX	StringTie	exon	153869803	153869934	1000	-	.	gene_id "MSTRG.214396"; transcript_id "MSTRG.214396.25"; exon_number "20";
chrX	StringTie	exon	153870056	153870240	1000	-	.	gene_id "MSTRG.214396"; transcript_id "MSTRG.214396.25"; exon_number "21";
chrX	StringTie	exon	153870388	153870499	1000	-	.	gene_id "MSTRG.214396"; transcript_id "MSTRG.214396.25"; exon_number "22";
chrX	StringTie	exon	153870790	153870960	1000	-	.	gene_id "MSTRG.214396"; transcript_id "MSTRG.214396.25"; exon_number "23";
chrX	StringTie	exon	153871057	153871179	1000	-	.	gene_id "MSTRG.214396"; transcript_id "MSTRG.214396.25"; exon_number "24";
chrX	StringTie	exon	153872152	153872354	1000	-	.	gene_id "MSTRG.214396"; transcript_id "MSTRG.214396.25"; exon_number "25";
chrX	StringTie	exon	153872592	153872697	1000	-	.	gene_id "MSTRG.214396"; transcript_id "MSTRG.214396.25"; exon_number "26";
chrX	StringTie	exon	153873228	153873242	1000	-	.	gene_id "MSTRG.214396"; transcript_id "MSTRG.214396.25"; exon_number "27";
chrX	StringTie	exon	153875761	153875944	1000	-	.	gene_id "MSTRG.214396"; transcript_id "MSTRG.214396.25"; exon_number "28";
chrX	StringTie	exon	153909070	153909169	1000	-	.	gene_id "MSTRG.214396"; transcript_id "MSTRG.214396.25"; exon_number "29";
chrX	StringTie	exon	153909443	153909535	1000	-	.	gene_id "MSTRG.214396"; transcript_id "MSTRG.214396.25"; exon_number "30";
chrX	StringTie	exon	153909741	153909924	1000	-	.	gene_id "MSTRG.214396"; transcript_id "MSTRG.214396.25"; exon_number "31";
chrX	StringTie	exon	153910012	153910085	1000	-	.	gene_id "MSTRG.214396"; transcript_id "MSTRG.214396.25"; exon_number "32";
chrX	StringTie	exon	153910171	153910404	1000	-	.	gene_id "MSTRG.214396"; transcript_id "MSTRG.214396.25"; exon_number "33";
chrX	StringTie	exon	153910506	153910611	1000	-	.	gene_id "MSTRG.214396"; transcript_id "MSTRG.214396.25"; exon_number "34";
chrX	StringTie	exon	153910700	153910834	1000	-	.	gene_id "MSTRG.214396"; transcript_id "MSTRG.214396.25"; exon_number "35";
chrX	StringTie	exon	153910922	153910999	1000	-	.	gene_id "MSTRG.214396"; transcript_id "MSTRG.214396.25"; exon_number "36";
chrX	StringTie	exon	153911129	153911189	1000	-	.	gene_id "MSTRG.214396"; transcript_id "MSTRG.214396.25"; exon_number "37";
chrX	StringTie	exon	153912700	153912802	1000	-	.	gene_id "MSTRG.214396"; transcript_id "MSTRG.214396.25"; exon_number "38";
chrX	StringTie	exon	153913024	153913051	1000	-	.	gene_id "MSTRG.214396"; transcript_id "MSTRG.214396.25"; exon_number "39";
chrX	StringTie	exon	153913218	153913302	1000	-	.	gene_id "MSTRG.214396"; transcript_id "MSTRG.214396.25"; exon_number "40";
chrX	StringTie	exon	153913409	153913600	1000	-	.	gene_id "MSTRG.214396"; transcript_id "MSTRG.214396.25"; exon_number "41";
chrX	StringTie	exon	153913778	153913879	1000	-	.	gene_id "MSTRG.214396"; transcript_id "MSTRG.214396.25"; exon_number "42";
chrX	StringTie	exon	153918832	153919053	1000	-	.	gene_id "MSTRG.214396"; transcript_id "MSTRG.214396.25"; exon_number "43";
chrX	StringTie	exon	153919155	153919283	1000	-	.	gene_id "MSTRG.214396"; transcript_id "MSTRG.214396.25"; exon_number "44";
chrX	StringTie	exon	153920626	153920808	1000	-	.	gene_id "MSTRG.214396"; transcript_id "MSTRG.214396.25"; exon_number "45";
chrX	StringTie	exon	153921097	153921159	1000	-	.	gene_id "MSTRG.214396"; transcript_id "MSTRG.214396.25"; exon_number "46";
chrX	StringTie	exon	153921365	153921527	1000	-	.	gene_id "MSTRG.214396"; transcript_id "MSTRG.214396.25"; exon_number "47";
chrX	StringTie	exon	153921605	153921809	1000	-	.	gene_id "MSTRG.214396"; transcript_id "MSTRG.214396.25"; exon_number "48";
chrX	StringTie	exon	153928327	153928419	1000	-	.	gene_id "MSTRG.214396"; transcript_id "MSTRG.214396.25"; exon_number "49";
chrX	StringTie	transcript	153907368	153926838	1000	-	.	gene_id "MSTRG.214396"; transcript_id "MSTRG.214396.250";
chrX	StringTie	exon	153907368	153907962	1000	-	.	gene_id "MSTRG.214396"; transcript_id "MSTRG.214396.250"; exon_number "1";
chrX	StringTie	exon	153909070	153909169	1000	-	.	gene_id "MSTRG.214396"; transcript_id "MSTRG.214396.250"; exon_number "2";
chrX	StringTie	exon	153909443	153909535	1000	-	.	gene_id "MSTRG.214396"; transcript_id "MSTRG.214396.250"; exon_number "3";
chrX	StringTie	exon	153909741	153909924	1000	-	.	gene_id "MSTRG.214396"; transcript_id "MSTRG.214396.250"; exon_number "4";
chrX	StringTie	exon	153910012	153910085	1000	-	.	gene_id "MSTRG.214396"; transcript_id "MSTRG.214396.250"; exon_number "5";
chrX	StringTie	exon	153910171	153910413	1000	-	.	gene_id "MSTRG.214396"; transcript_id "MSTRG.214396.250"; exon_number "6";
chrX	StringTie	exon	153910506	153910611	1000	-	.	gene_id "MSTRG.214396"; transcript_id "MSTRG.214396.250"; exon_number "7";
chrX	StringTie	exon	153910700	153910834	1000	-	.	gene_id "MSTRG.214396"; transcript_id "MSTRG.214396.250"; exon_number "8";
chrX	StringTie	exon	153910922	153910999	1000	-	.	gene_id "MSTRG.214396"; transcript_id "MSTRG.214396.250"; exon_number "9";
chrX	StringTie	exon	153911129	153911189	1000	-	.	gene_id "MSTRG.214396"; transcript_id "MSTRG.214396.250"; exon_number "10";
chrX	StringTie	exon	153912700	153912802	1000	-	.	gene_id "MSTRG.214396"; transcript_id "MSTRG.214396.250"; exon_number "11";
chrX	StringTie	exon	153913024	153913051	1000	-	.	gene_id "MSTRG.214396"; transcript_id "MSTRG.214396.250"; exon_number "12";
chrX	StringTie	exon	153913218	153913302	1000	-	.	gene_id "MSTRG.214396"; transcript_id "MSTRG.214396.250"; exon_number "13";
chrX	StringTie	exon	153913409	153913600	1000	-	.	gene_id "MSTRG.214396"; transcript_id "MSTRG.214396.250"; exon_number "14";
chrX	StringTie	exon	153913778	153913879	1000	-	.	gene_id "MSTRG.214396"; transcript_id "MSTRG.214396.250"; exon_number "15";
chrX	StringTie	exon	153918832	153919053	1000	-	.	gene_id "MSTRG.214396"; transcript_id "MSTRG.214396.250"; exon_number "16";
chrX	StringTie	exon	153919155	153919283	1000	-	.	gene_id "MSTRG.214396"; transcript_id "MSTRG.214396.250"; exon_number "17";
chrX	StringTie	exon	153920626	153920808	1000	-	.	gene_id "MSTRG.214396"; transcript_id "MSTRG.214396.250"; exon_number "18";
chrX	StringTie	exon	153921097	153921159	1000	-	.	gene_id "MSTRG.214396"; transcript_id "MSTRG.214396.250"; exon_number "19";
chrX	StringTie	exon	153921365	153921523	1000	-	.	gene_id "MSTRG.214396"; transcript_id "MSTRG.214396.250"; exon_number "20";
chrX	StringTie	exon	153921605	153921809	1000	-	.	gene_id "MSTRG.214396"; transcript_id "MSTRG.214396.250"; exon_number "21";
chrX	StringTie	exon	153926816	153926838	1000	-	.	gene_id "MSTRG.214396"; transcript_id "MSTRG.214396.250"; exon_number "22";
chrX	StringTie	transcript	153907369	153926259	1000	-	.	gene_id "MSTRG.214396"; transcript_id "MSTRG.214396.251";
chrX	StringTie	exon	153907369	153907962	1000	-	.	gene_id "MSTRG.214396"; transcript_id "MSTRG.214396.251"; exon_number "1";
chrX	StringTie	exon	153909070	153909169	1000	-	.	gene_id "MSTRG.214396"; transcript_id "MSTRG.214396.251"; exon_number "2";
chrX	StringTie	exon	153909443	153909535	1000	-	.	gene_id "MSTRG.214396"; transcript_id "MSTRG.214396.251"; exon_number "3";
chrX	StringTie	exon	153909741	153909924	1000	-	.	gene_id "MSTRG.214396"; transcript_id "MSTRG.214396.251"; exon_number "4";
chrX	StringTie	exon	153910012	153910085	1000	-	.	gene_id "MSTRG.214396"; transcript_id "MSTRG.214396.251"; exon_number "5";
chrX	StringTie	exon	153910171	153910413	1000	-	.	gene_id "MSTRG.214396"; transcript_id "MSTRG.214396.251"; exon_number "6";
chrX	StringTie	exon	153910506	153910611	1000	-	.	gene_id "MSTRG.214396"; transcript_id "MSTRG.214396.251"; exon_number "7";
chrX	StringTie	exon	153910700	153910834	1000	-	.	gene_id "MSTRG.214396"; transcript_id "MSTRG.214396.251"; exon_number "8";
chrX	StringTie	exon	153910922	153910999	1000	-	.	gene_id "MSTRG.214396"; transcript_id "MSTRG.214396.251"; exon_number "9";
chrX	StringTie	exon	153911129	153911189	1000	-	.	gene_id "MSTRG.214396"; transcript_id "MSTRG.214396.251"; exon_number "10";
chrX	StringTie	exon	153912700	153912802	1000	-	.	gene_id "MSTRG.214396"; transcript_id "MSTRG.214396.251"; exon_number "11";
chrX	StringTie	exon	153913024	153913302	1000	-	.	gene_id "MSTRG.214396"; transcript_id "MSTRG.214396.251"; exon_number "12";
chrX	StringTie	exon	153913409	153913600	1000	-	.	gene_id "MSTRG.214396"; transcript_id "MSTRG.214396.251"; exon_number "13";
chrX	StringTie	exon	153913778	153913879	1000	-	.	gene_id "MSTRG.214396"; transcript_id "MSTRG.214396.251"; exon_number "14";
chrX	StringTie	exon	153918832	153919053	1000	-	.	gene_id "MSTRG.214396"; transcript_id "MSTRG.214396.251"; exon_number "15";
chrX	StringTie	exon	153919155	153919283	1000	-	.	gene_id "MSTRG.214396"; transcript_id "MSTRG.214396.251"; exon_number "16";
chrX	StringTie	exon	153920626	153920808	1000	-	.	gene_id "MSTRG.214396"; transcript_id "MSTRG.214396.251"; exon_number "17";
chrX	StringTie	exon	153921097	153921159	1000	-	.	gene_id "MSTRG.214396"; transcript_id "MSTRG.214396.251"; exon_number "18";
chrX	StringTie	exon	153921365	153921527	1000	-	.	gene_id "MSTRG.214396"; transcript_id "MSTRG.214396.251"; exon_number "19";
chrX	StringTie	exon	153921605	153921809	1000	-	.	gene_id "MSTRG.214396"; transcript_id "MSTRG.214396.251"; exon_number "20";
chrX	StringTie	exon	153926136	153926259	1000	-	.	gene_id "MSTRG.214396"; transcript_id "MSTRG.214396.251"; exon_number "21";
chrX	StringTie	transcript	153907369	153927141	1000	-	.	gene_id "MSTRG.214396"; transcript_id "MSTRG.214396.252";
chrX	StringTie	exon	153907369	153907962	1000	-	.	gene_id "MSTRG.214396"; transcript_id "MSTRG.214396.252"; exon_number "1";
chrX	StringTie	exon	153909070	153909169	1000	-	.	gene_id "MSTRG.214396"; transcript_id "MSTRG.214396.252"; exon_number "2";
chrX	StringTie	exon	153909443	153909535	1000	-	.	gene_id "MSTRG.214396"; transcript_id "MSTRG.214396.252"; exon_number "3";
chrX	StringTie	exon	153909741	153909924	1000	-	.	gene_id "MSTRG.214396"; transcript_id "MSTRG.214396.252"; exon_number "4";
chrX	StringTie	exon	153910012	153910085	1000	-	.	gene_id "MSTRG.214396"; transcript_id "MSTRG.214396.252"; exon_number "5";
chrX	StringTie	exon	153910171	153910404	1000	-	.	gene_id "MSTRG.214396"; transcript_id "MSTRG.214396.252"; exon_number "6";
chrX	StringTie	exon	153910506	153910611	1000	-	.	gene_id "MSTRG.214396"; transcript_id "MSTRG.214396.252"; exon_number "7";
chrX	StringTie	exon	153910700	153910834	1000	-	.	gene_id "MSTRG.214396"; transcript_id "MSTRG.214396.252"; exon_number "8";
chrX	StringTie	exon	153910922	153910999	1000	-	.	gene_id "MSTRG.214396"; transcript_id "MSTRG.214396.252"; exon_number "9";
chrX	StringTie	exon	153911129	153911189	1000	-	.	gene_id "MSTRG.214396"; transcript_id "MSTRG.214396.252"; exon_number "10";
chrX	StringTie	exon	153912700	153912802	1000	-	.	gene_id "MSTRG.214396"; transcript_id "MSTRG.214396.252"; exon_number "11";
chrX	StringTie	exon	153913024	153913051	1000	-	.	gene_id "MSTRG.214396"; transcript_id "MSTRG.214396.252"; exon_number "12";
chrX	StringTie	exon	153913218	153913302	1000	-	.	gene_id "MSTRG.214396"; transcript_id "MSTRG.214396.252"; exon_number "13";
chrX	StringTie	exon	153913409	153913600	1000	-	.	gene_id "MSTRG.214396"; transcript_id "MSTRG.214396.252"; exon_number "14";
chrX	StringTie	exon	153913778	153913879	1000	-	.	gene_id "MSTRG.214396"; transcript_id "MSTRG.214396.252"; exon_number "15";
chrX	StringTie	exon	153918832	153919053	1000	-	.	gene_id "MSTRG.214396"; transcript_id "MSTRG.214396.252"; exon_number "16";
chrX	StringTie	exon	153919155	153919283	1000	-	.	gene_id "MSTRG.214396"; transcript_id "MSTRG.214396.252"; exon_number "17";
chrX	StringTie	exon	153919567	153919686	1000	-	.	gene_id "MSTRG.214396"; transcript_id "MSTRG.214396.252"; exon_number "18";
chrX	StringTie	exon	153920626	153920808	1000	-	.	gene_id "MSTRG.214396"; transcript_id "MSTRG.214396.252"; exon_number "19";
chrX	StringTie	exon	153921097	153921159	1000	-	.	gene_id "MSTRG.214396"; transcript_id "MSTRG.214396.252"; exon_number "20";
chrX	StringTie	exon	153921365	153921527	1000	-	.	gene_id "MSTRG.214396"; transcript_id "MSTRG.214396.252"; exon_number "21";
chrX	StringTie	exon	153921605	153921809	1000	-	.	gene_id "MSTRG.214396"; transcript_id "MSTRG.214396.252"; exon_number "22";
chrX	StringTie	exon	153926921	153927141	1000	-	.	gene_id "MSTRG.214396"; transcript_id "MSTRG.214396.252"; exon_number "23";
chrX	StringTie	transcript	153907370	153934999	1000	-	.	gene_id "MSTRG.214396"; transcript_id "MSTRG.214396.253";
chrX	StringTie	exon	153907370	153907962	1000	-	.	gene_id "MSTRG.214396"; transcript_id "MSTRG.214396.253"; exon_number "1";
chrX	StringTie	exon	153909070	153909169	1000	-	.	gene_id "MSTRG.214396"; transcript_id "MSTRG.214396.253"; exon_number "2";
chrX	StringTie	exon	153909443	153909535	1000	-	.	gene_id "MSTRG.214396"; transcript_id "MSTRG.214396.253"; exon_number "3";
chrX	StringTie	exon	153909741	153909924	1000	-	.	gene_id "MSTRG.214396"; transcript_id "MSTRG.214396.253"; exon_number "4";
chrX	StringTie	exon	153910012	153910085	1000	-	.	gene_id "MSTRG.214396"; transcript_id "MSTRG.214396.253"; exon_number "5";
chrX	StringTie	exon	153910171	153910404	1000	-	.	gene_id "MSTRG.214396"; transcript_id "MSTRG.214396.253"; exon_number "6";
chrX	StringTie	exon	153910506	153910611	1000	-	.	gene_id "MSTRG.214396"; transcript_id "MSTRG.214396.253"; exon_number "7";
chrX	StringTie	exon	153910700	153910834	1000	-	.	gene_id "MSTRG.214396"; transcript_id "MSTRG.214396.253"; exon_number "8";
chrX	StringTie	exon	153910922	153911189	1000	-	.	gene_id "MSTRG.214396"; transcript_id "MSTRG.214396.253"; exon_number "9";
chrX	StringTie	exon	153912700	153913051	1000	-	.	gene_id "MSTRG.214396"; transcript_id "MSTRG.214396.253"; exon_number "10";
chrX	StringTie	exon	153913218	153913600	1000	-	.	gene_id "MSTRG.214396"; transcript_id "MSTRG.214396.253"; exon_number "11";
chrX	StringTie	exon	153913778	153913879	1000	-	.	gene_id "MSTRG.214396"; transcript_id "MSTRG.214396.253"; exon_number "12";
chrX	StringTie	exon	153918832	153919053	1000	-	.	gene_id "MSTRG.214396"; transcript_id "MSTRG.214396.253"; exon_number "13";
chrX	StringTie	exon	153919155	153919283	1000	-	.	gene_id "MSTRG.214396"; transcript_id "MSTRG.214396.253"; exon_number "14";
chrX	StringTie	exon	153920626	153920808	1000	-	.	gene_id "MSTRG.214396"; transcript_id "MSTRG.214396.253"; exon_number "15";
chrX	StringTie	exon	153921097	153921159	1000	-	.	gene_id "MSTRG.214396"; transcript_id "MSTRG.214396.253"; exon_number "16";
chrX	StringTie	exon	153921365	153921527	1000	-	.	gene_id "MSTRG.214396"; transcript_id "MSTRG.214396.253"; exon_number "17";
chrX	StringTie	exon	153921605	153921809	1000	-	.	gene_id "MSTRG.214396"; transcript_id "MSTRG.214396.253"; exon_number "18";
chrX	StringTie	exon	153932071	153932115	1000	-	.	gene_id "MSTRG.214396"; transcript_id "MSTRG.214396.253"; exon_number "19";
chrX	StringTie	exon	153932316	153932431	1000	-	.	gene_id "MSTRG.214396"; transcript_id "MSTRG.214396.253"; exon_number "20";
chrX	StringTie	exon	153932539	153932584	1000	-	.	gene_id "MSTRG.214396"; transcript_id "MSTRG.214396.253"; exon_number "21";
chrX	StringTie	exon	153933943	153934001	1000	-	.	gene_id "MSTRG.214396"; transcript_id "MSTRG.214396.253"; exon_number "22";
chrX	StringTie	exon	153934377	153934475	1000	-	.	gene_id "MSTRG.214396"; transcript_id "MSTRG.214396.253"; exon_number "23";
chrX	StringTie	exon	153934884	153934999	1000	-	.	gene_id "MSTRG.214396"; transcript_id "MSTRG.214396.253"; exon_number "24";
chrX	StringTie	transcript	153907371	153926262	1000	-	.	gene_id "MSTRG.214396"; transcript_id "MSTRG.214396.254";
chrX	StringTie	exon	153907371	153907962	1000	-	.	gene_id "MSTRG.214396"; transcript_id "MSTRG.214396.254"; exon_number "1";
chrX	StringTie	exon	153909070	153909169	1000	-	.	gene_id "MSTRG.214396"; transcript_id "MSTRG.214396.254"; exon_number "2";
chrX	StringTie	exon	153909443	153909535	1000	-	.	gene_id "MSTRG.214396"; transcript_id "MSTRG.214396.254"; exon_number "3";
chrX	StringTie	exon	153909741	153909924	1000	-	.	gene_id "MSTRG.214396"; transcript_id "MSTRG.214396.254"; exon_number "4";
chrX	StringTie	exon	153910012	153910611	1000	-	.	gene_id "MSTRG.214396"; transcript_id "MSTRG.214396.254"; exon_number "5";
chrX	StringTie	exon	153910700	153910834	1000	-	.	gene_id "MSTRG.214396"; transcript_id "MSTRG.214396.254"; exon_number "6";
chrX	StringTie	exon	153910922	153910999	1000	-	.	gene_id "MSTRG.214396"; transcript_id "MSTRG.214396.254"; exon_number "7";
chrX	StringTie	exon	153911129	153911189	1000	-	.	gene_id "MSTRG.214396"; transcript_id "MSTRG.214396.254"; exon_number "8";
chrX	StringTie	exon	153912700	153913051	1000	-	.	gene_id "MSTRG.214396"; transcript_id "MSTRG.214396.254"; exon_number "9";
chrX	StringTie	exon	153913218	153913600	1000	-	.	gene_id "MSTRG.214396"; transcript_id "MSTRG.214396.254"; exon_number "10";
chrX	StringTie	exon	153913778	153914531	1000	-	.	gene_id "MSTRG.214396"; transcript_id "MSTRG.214396.254"; exon_number "11";
chrX	StringTie	exon	153918832	153919053	1000	-	.	gene_id "MSTRG.214396"; transcript_id "MSTRG.214396.254"; exon_number "12";
chrX	StringTie	exon	153919155	153919283	1000	-	.	gene_id "MSTRG.214396"; transcript_id "MSTRG.214396.254"; exon_number "13";
chrX	StringTie	exon	153919567	153919686	1000	-	.	gene_id "MSTRG.214396"; transcript_id "MSTRG.214396.254"; exon_number "14";
chrX	StringTie	exon	153920626	153920808	1000	-	.	gene_id "MSTRG.214396"; transcript_id "MSTRG.214396.254"; exon_number "15";
chrX	StringTie	exon	153921097	153921159	1000	-	.	gene_id "MSTRG.214396"; transcript_id "MSTRG.214396.254"; exon_number "16";
chrX	StringTie	exon	153921365	153921527	1000	-	.	gene_id "MSTRG.214396"; transcript_id "MSTRG.214396.254"; exon_number "17";
chrX	StringTie	exon	153921605	153921809	1000	-	.	gene_id "MSTRG.214396"; transcript_id "MSTRG.214396.254"; exon_number "18";
chrX	StringTie	exon	153926136	153926262	1000	-	.	gene_id "MSTRG.214396"; transcript_id "MSTRG.214396.254"; exon_number "19";
chrX	StringTie	transcript	153907371	153926479	1000	-	.	gene_id "MSTRG.214396"; transcript_id "MSTRG.214396.255";
chrX	StringTie	exon	153907371	153907962	1000	-	.	gene_id "MSTRG.214396"; transcript_id "MSTRG.214396.255"; exon_number "1";
chrX	StringTie	exon	153909070	153909169	1000	-	.	gene_id "MSTRG.214396"; transcript_id "MSTRG.214396.255"; exon_number "2";
chrX	StringTie	exon	153909443	153909535	1000	-	.	gene_id "MSTRG.214396"; transcript_id "MSTRG.214396.255"; exon_number "3";
chrX	StringTie	exon	153909741	153909924	1000	-	.	gene_id "MSTRG.214396"; transcript_id "MSTRG.214396.255"; exon_number "4";
chrX	StringTie	exon	153910012	153910085	1000	-	.	gene_id "MSTRG.214396"; transcript_id "MSTRG.214396.255"; exon_number "5";
chrX	StringTie	exon	153910171	153910404	1000	-	.	gene_id "MSTRG.214396"; transcript_id "MSTRG.214396.255"; exon_number "6";
chrX	StringTie	exon	153910506	153910611	1000	-	.	gene_id "MSTRG.214396"; transcript_id "MSTRG.214396.255"; exon_number "7";
chrX	StringTie	exon	153910700	153910834	1000	-	.	gene_id "MSTRG.214396"; transcript_id "MSTRG.214396.255"; exon_number "8";
chrX	StringTie	exon	153910922	153910999	1000	-	.	gene_id "MSTRG.214396"; transcript_id "MSTRG.214396.255"; exon_number "9";
chrX	StringTie	exon	153911129	153911189	1000	-	.	gene_id "MSTRG.214396"; transcript_id "MSTRG.214396.255"; exon_number "10";
chrX	StringTie	exon	153912700	153912802	1000	-	.	gene_id "MSTRG.214396"; transcript_id "MSTRG.214396.255"; exon_number "11";
chrX	StringTie	exon	153913024	153913051	1000	-	.	gene_id "MSTRG.214396"; transcript_id "MSTRG.214396.255"; exon_number "12";
chrX	StringTie	exon	153913218	153913302	1000	-	.	gene_id "MSTRG.214396"; transcript_id "MSTRG.214396.255"; exon_number "13";
chrX	StringTie	exon	153913409	153913600	1000	-	.	gene_id "MSTRG.214396"; transcript_id "MSTRG.214396.255"; exon_number "14";
chrX	StringTie	exon	153913778	153913879	1000	-	.	gene_id "MSTRG.214396"; transcript_id "MSTRG.214396.255"; exon_number "15";
chrX	StringTie	exon	153918832	153919053	1000	-	.	gene_id "MSTRG.214396"; transcript_id "MSTRG.214396.255"; exon_number "16";
chrX	StringTie	exon	153919155	153919283	1000	-	.	gene_id "MSTRG.214396"; transcript_id "MSTRG.214396.255"; exon_number "17";
chrX	StringTie	exon	153920626	153920808	1000	-	.	gene_id "MSTRG.214396"; transcript_id "MSTRG.214396.255"; exon_number "18";
chrX	StringTie	exon	153921097	153921159	1000	-	.	gene_id "MSTRG.214396"; transcript_id "MSTRG.214396.255"; exon_number "19";
chrX	StringTie	exon	153921365	153921523	1000	-	.	gene_id "MSTRG.214396"; transcript_id "MSTRG.214396.255"; exon_number "20";
chrX	StringTie	exon	153921605	153921809	1000	-	.	gene_id "MSTRG.214396"; transcript_id "MSTRG.214396.255"; exon_number "21";
chrX	StringTie	exon	153925761	153926479	1000	-	.	gene_id "MSTRG.214396"; transcript_id "MSTRG.214396.255"; exon_number "22";
chrX	StringTie	transcript	153907371	153927285	1000	-	.	gene_id "MSTRG.214396"; transcript_id "MSTRG.214396.256";
chrX	StringTie	exon	153907371	153907962	1000	-	.	gene_id "MSTRG.214396"; transcript_id "MSTRG.214396.256"; exon_number "1";
chrX	StringTie	exon	153909070	153909169	1000	-	.	gene_id "MSTRG.214396"; transcript_id "MSTRG.214396.256"; exon_number "2";
chrX	StringTie	exon	153909443	153909535	1000	-	.	gene_id "MSTRG.214396"; transcript_id "MSTRG.214396.256"; exon_number "3";
chrX	StringTie	exon	153909741	153909924	1000	-	.	gene_id "MSTRG.214396"; transcript_id "MSTRG.214396.256"; exon_number "4";
chrX	StringTie	exon	153910012	153910085	1000	-	.	gene_id "MSTRG.214396"; transcript_id "MSTRG.214396.256"; exon_number "5";
chrX	StringTie	exon	153910171	153910404	1000	-	.	gene_id "MSTRG.214396"; transcript_id "MSTRG.214396.256"; exon_number "6";
chrX	StringTie	exon	153910506	153910611	1000	-	.	gene_id "MSTRG.214396"; transcript_id "MSTRG.214396.256"; exon_number "7";
chrX	StringTie	exon	153910700	153910834	1000	-	.	gene_id "MSTRG.214396"; transcript_id "MSTRG.214396.256"; exon_number "8";
chrX	StringTie	exon	153910922	153910999	1000	-	.	gene_id "MSTRG.214396"; transcript_id "MSTRG.214396.256"; exon_number "9";
chrX	StringTie	exon	153911129	153911189	1000	-	.	gene_id "MSTRG.214396"; transcript_id "MSTRG.214396.256"; exon_number "10";
chrX	StringTie	exon	153912700	153912802	1000	-	.	gene_id "MSTRG.214396"; transcript_id "MSTRG.214396.256"; exon_number "11";
chrX	StringTie	exon	153913024	153913600	1000	-	.	gene_id "MSTRG.214396"; transcript_id "MSTRG.214396.256"; exon_number "12";
chrX	StringTie	exon	153913778	153913879	1000	-	.	gene_id "MSTRG.214396"; transcript_id "MSTRG.214396.256"; exon_number "13";
chrX	StringTie	exon	153918832	153919053	1000	-	.	gene_id "MSTRG.214396"; transcript_id "MSTRG.214396.256"; exon_number "14";
chrX	StringTie	exon	153919155	153919283	1000	-	.	gene_id "MSTRG.214396"; transcript_id "MSTRG.214396.256"; exon_number "15";
chrX	StringTie	exon	153920626	153920808	1000	-	.	gene_id "MSTRG.214396"; transcript_id "MSTRG.214396.256"; exon_number "16";
chrX	StringTie	exon	153921097	153921159	1000	-	.	gene_id "MSTRG.214396"; transcript_id "MSTRG.214396.256"; exon_number "17";
chrX	StringTie	exon	153921365	153921433	1000	-	.	gene_id "MSTRG.214396"; transcript_id "MSTRG.214396.256"; exon_number "18";
chrX	StringTie	exon	153921488	153921527	1000	-	.	gene_id "MSTRG.214396"; transcript_id "MSTRG.214396.256"; exon_number "19";
chrX	StringTie	exon	153921605	153921809	1000	-	.	gene_id "MSTRG.214396"; transcript_id "MSTRG.214396.256"; exon_number "20";
chrX	StringTie	exon	153926136	153926947	1000	-	.	gene_id "MSTRG.214396"; transcript_id "MSTRG.214396.256"; exon_number "21";
chrX	StringTie	exon	153926974	153927285	1000	-	.	gene_id "MSTRG.214396"; transcript_id "MSTRG.214396.256"; exon_number "22";
chrX	StringTie	transcript	153907372	153926331	1000	-	.	gene_id "MSTRG.214396"; transcript_id "MSTRG.214396.257";
chrX	StringTie	exon	153907372	153907962	1000	-	.	gene_id "MSTRG.214396"; transcript_id "MSTRG.214396.257"; exon_number "1";
chrX	StringTie	exon	153909070	153909169	1000	-	.	gene_id "MSTRG.214396"; transcript_id "MSTRG.214396.257"; exon_number "2";
chrX	StringTie	exon	153909443	153909535	1000	-	.	gene_id "MSTRG.214396"; transcript_id "MSTRG.214396.257"; exon_number "3";
chrX	StringTie	exon	153909741	153909924	1000	-	.	gene_id "MSTRG.214396"; transcript_id "MSTRG.214396.257"; exon_number "4";
chrX	StringTie	exon	153910012	153910085	1000	-	.	gene_id "MSTRG.214396"; transcript_id "MSTRG.214396.257"; exon_number "5";
chrX	StringTie	exon	153910171	153910404	1000	-	.	gene_id "MSTRG.214396"; transcript_id "MSTRG.214396.257"; exon_number "6";
chrX	StringTie	exon	153910506	153910611	1000	-	.	gene_id "MSTRG.214396"; transcript_id "MSTRG.214396.257"; exon_number "7";
chrX	StringTie	exon	153910700	153910834	1000	-	.	gene_id "MSTRG.214396"; transcript_id "MSTRG.214396.257"; exon_number "8";
chrX	StringTie	exon	153910922	153910999	1000	-	.	gene_id "MSTRG.214396"; transcript_id "MSTRG.214396.257"; exon_number "9";
chrX	StringTie	exon	153911129	153911189	1000	-	.	gene_id "MSTRG.214396"; transcript_id "MSTRG.214396.257"; exon_number "10";
chrX	StringTie	exon	153912700	153912802	1000	-	.	gene_id "MSTRG.214396"; transcript_id "MSTRG.214396.257"; exon_number "11";
chrX	StringTie	exon	153913024	153913051	1000	-	.	gene_id "MSTRG.214396"; transcript_id "MSTRG.214396.257"; exon_number "12";
chrX	StringTie	exon	153913218	153913600	1000	-	.	gene_id "MSTRG.214396"; transcript_id "MSTRG.214396.257"; exon_number "13";
chrX	StringTie	exon	153913778	153913879	1000	-	.	gene_id "MSTRG.214396"; transcript_id "MSTRG.214396.257"; exon_number "14";
chrX	StringTie	exon	153918832	153919053	1000	-	.	gene_id "MSTRG.214396"; transcript_id "MSTRG.214396.257"; exon_number "15";
chrX	StringTie	exon	153919155	153919283	1000	-	.	gene_id "MSTRG.214396"; transcript_id "MSTRG.214396.257"; exon_number "16";
chrX	StringTie	exon	153920626	153920808	1000	-	.	gene_id "MSTRG.214396"; transcript_id "MSTRG.214396.257"; exon_number "17";
chrX	StringTie	exon	153921097	153921159	1000	-	.	gene_id "MSTRG.214396"; transcript_id "MSTRG.214396.257"; exon_number "18";
chrX	StringTie	exon	153921365	153921527	1000	-	.	gene_id "MSTRG.214396"; transcript_id "MSTRG.214396.257"; exon_number "19";
chrX	StringTie	exon	153921605	153921809	1000	-	.	gene_id "MSTRG.214396"; transcript_id "MSTRG.214396.257"; exon_number "20";
chrX	StringTie	exon	153922124	153922228	1000	-	.	gene_id "MSTRG.214396"; transcript_id "MSTRG.214396.257"; exon_number "21";
chrX	StringTie	exon	153926136	153926331	1000	-	.	gene_id "MSTRG.214396"; transcript_id "MSTRG.214396.257"; exon_number "22";
chrX	StringTie	transcript	153907372	153926258	1000	-	.	gene_id "MSTRG.214396"; transcript_id "MSTRG.214396.258";
chrX	StringTie	exon	153907372	153907962	1000	-	.	gene_id "MSTRG.214396"; transcript_id "MSTRG.214396.258"; exon_number "1";
chrX	StringTie	exon	153909070	153909169	1000	-	.	gene_id "MSTRG.214396"; transcript_id "MSTRG.214396.258"; exon_number "2";
chrX	StringTie	exon	153909443	153909535	1000	-	.	gene_id "MSTRG.214396"; transcript_id "MSTRG.214396.258"; exon_number "3";
chrX	StringTie	exon	153909741	153909924	1000	-	.	gene_id "MSTRG.214396"; transcript_id "MSTRG.214396.258"; exon_number "4";
chrX	StringTie	exon	153910012	153910085	1000	-	.	gene_id "MSTRG.214396"; transcript_id "MSTRG.214396.258"; exon_number "5";
chrX	StringTie	exon	153910171	153910404	1000	-	.	gene_id "MSTRG.214396"; transcript_id "MSTRG.214396.258"; exon_number "6";
chrX	StringTie	exon	153910506	153910611	1000	-	.	gene_id "MSTRG.214396"; transcript_id "MSTRG.214396.258"; exon_number "7";
chrX	StringTie	exon	153910700	153910834	1000	-	.	gene_id "MSTRG.214396"; transcript_id "MSTRG.214396.258"; exon_number "8";
chrX	StringTie	exon	153910922	153910999	1000	-	.	gene_id "MSTRG.214396"; transcript_id "MSTRG.214396.258"; exon_number "9";
chrX	StringTie	exon	153911129	153911189	1000	-	.	gene_id "MSTRG.214396"; transcript_id "MSTRG.214396.258"; exon_number "10";
chrX	StringTie	exon	153912700	153912802	1000	-	.	gene_id "MSTRG.214396"; transcript_id "MSTRG.214396.258"; exon_number "11";
chrX	StringTie	exon	153913024	153913302	1000	-	.	gene_id "MSTRG.214396"; transcript_id "MSTRG.214396.258"; exon_number "12";
chrX	StringTie	exon	153913409	153913600	1000	-	.	gene_id "MSTRG.214396"; transcript_id "MSTRG.214396.258"; exon_number "13";
chrX	StringTie	exon	153913778	153913879	1000	-	.	gene_id "MSTRG.214396"; transcript_id "MSTRG.214396.258"; exon_number "14";
chrX	StringTie	exon	153914040	153914251	1000	-	.	gene_id "MSTRG.214396"; transcript_id "MSTRG.214396.258"; exon_number "15";
chrX	StringTie	exon	153918832	153919053	1000	-	.	gene_id "MSTRG.214396"; transcript_id "MSTRG.214396.258"; exon_number "16";
chrX	StringTie	exon	153919155	153919283	1000	-	.	gene_id "MSTRG.214396"; transcript_id "MSTRG.214396.258"; exon_number "17";
chrX	StringTie	exon	153919567	153919686	1000	-	.	gene_id "MSTRG.214396"; transcript_id "MSTRG.214396.258"; exon_number "18";
chrX	StringTie	exon	153920626	153920808	1000	-	.	gene_id "MSTRG.214396"; transcript_id "MSTRG.214396.258"; exon_number "19";
chrX	StringTie	exon	153921097	153921159	1000	-	.	gene_id "MSTRG.214396"; transcript_id "MSTRG.214396.258"; exon_number "20";
chrX	StringTie	exon	153921365	153921523	1000	-	.	gene_id "MSTRG.214396"; transcript_id "MSTRG.214396.258"; exon_number "21";
chrX	StringTie	exon	153921605	153921809	1000	-	.	gene_id "MSTRG.214396"; transcript_id "MSTRG.214396.258"; exon_number "22";
chrX	StringTie	exon	153922124	153922232	1000	-	.	gene_id "MSTRG.214396"; transcript_id "MSTRG.214396.258"; exon_number "23";
chrX	StringTie	exon	153926136	153926258	1000	-	.	gene_id "MSTRG.214396"; transcript_id "MSTRG.214396.258"; exon_number "24";
chrX	StringTie	transcript	153907373	153926883	1000	-	.	gene_id "MSTRG.214396"; transcript_id "MSTRG.214396.259";
chrX	StringTie	exon	153907373	153907962	1000	-	.	gene_id "MSTRG.214396"; transcript_id "MSTRG.214396.259"; exon_number "1";
chrX	StringTie	exon	153909070	153909169	1000	-	.	gene_id "MSTRG.214396"; transcript_id "MSTRG.214396.259"; exon_number "2";
chrX	StringTie	exon	153909443	153909638	1000	-	.	gene_id "MSTRG.214396"; transcript_id "MSTRG.214396.259"; exon_number "3";
chrX	StringTie	exon	153909741	153909924	1000	-	.	gene_id "MSTRG.214396"; transcript_id "MSTRG.214396.259"; exon_number "4";
chrX	StringTie	exon	153910012	153910085	1000	-	.	gene_id "MSTRG.214396"; transcript_id "MSTRG.214396.259"; exon_number "5";
chrX	StringTie	exon	153910171	153910404	1000	-	.	gene_id "MSTRG.214396"; transcript_id "MSTRG.214396.259"; exon_number "6";
chrX	StringTie	exon	153910506	153910611	1000	-	.	gene_id "MSTRG.214396"; transcript_id "MSTRG.214396.259"; exon_number "7";
chrX	StringTie	exon	153910700	153910834	1000	-	.	gene_id "MSTRG.214396"; transcript_id "MSTRG.214396.259"; exon_number "8";
chrX	StringTie	exon	153910922	153910999	1000	-	.	gene_id "MSTRG.214396"; transcript_id "MSTRG.214396.259"; exon_number "9";
chrX	StringTie	exon	153911129	153911189	1000	-	.	gene_id "MSTRG.214396"; transcript_id "MSTRG.214396.259"; exon_number "10";
chrX	StringTie	exon	153912700	153912802	1000	-	.	gene_id "MSTRG.214396"; transcript_id "MSTRG.214396.259"; exon_number "11";
chrX	StringTie	exon	153913024	153913299	1000	-	.	gene_id "MSTRG.214396"; transcript_id "MSTRG.214396.259"; exon_number "12";
chrX	StringTie	exon	153913409	153913600	1000	-	.	gene_id "MSTRG.214396"; transcript_id "MSTRG.214396.259"; exon_number "13";
chrX	StringTie	exon	153913778	153913879	1000	-	.	gene_id "MSTRG.214396"; transcript_id "MSTRG.214396.259"; exon_number "14";
chrX	StringTie	exon	153918832	153919053	1000	-	.	gene_id "MSTRG.214396"; transcript_id "MSTRG.214396.259"; exon_number "15";
chrX	StringTie	exon	153919155	153919283	1000	-	.	gene_id "MSTRG.214396"; transcript_id "MSTRG.214396.259"; exon_number "16";
chrX	StringTie	exon	153920626	153920808	1000	-	.	gene_id "MSTRG.214396"; transcript_id "MSTRG.214396.259"; exon_number "17";
chrX	StringTie	exon	153921097	153921159	1000	-	.	gene_id "MSTRG.214396"; transcript_id "MSTRG.214396.259"; exon_number "18";
chrX	StringTie	exon	153921365	153921523	1000	-	.	gene_id "MSTRG.214396"; transcript_id "MSTRG.214396.259"; exon_number "19";
chrX	StringTie	exon	153921605	153921809	1000	-	.	gene_id "MSTRG.214396"; transcript_id "MSTRG.214396.259"; exon_number "20";
chrX	StringTie	exon	153926590	153926883	1000	-	.	gene_id "MSTRG.214396"; transcript_id "MSTRG.214396.259"; exon_number "21";
chrX	StringTie	transcript	153861484	153886170	1000	-	.	gene_id "MSTRG.214396"; transcript_id "MSTRG.214396.26";
chrX	StringTie	exon	153861484	153862894	1000	-	.	gene_id "MSTRG.214396"; transcript_id "MSTRG.214396.26"; exon_number "1";
chrX	StringTie	exon	153863477	153863549	1000	-	.	gene_id "MSTRG.214396"; transcript_id "MSTRG.214396.26"; exon_number "2";
chrX	StringTie	exon	153863883	153864017	1000	-	.	gene_id "MSTRG.214396"; transcript_id "MSTRG.214396.26"; exon_number "3";
chrX	StringTie	exon	153864322	153864474	1000	-	.	gene_id "MSTRG.214396"; transcript_id "MSTRG.214396.26"; exon_number "4";
chrX	StringTie	exon	153864585	153864704	1000	-	.	gene_id "MSTRG.214396"; transcript_id "MSTRG.214396.26"; exon_number "5";
chrX	StringTie	exon	153864821	153864994	1000	-	.	gene_id "MSTRG.214396"; transcript_id "MSTRG.214396.26"; exon_number "6";
chrX	StringTie	exon	153865088	153865210	1000	-	.	gene_id "MSTRG.214396"; transcript_id "MSTRG.214396.26"; exon_number "7";
chrX	StringTie	exon	153865299	153865500	1000	-	.	gene_id "MSTRG.214396"; transcript_id "MSTRG.214396.26"; exon_number "8";
chrX	StringTie	exon	153865704	153865819	1000	-	.	gene_id "MSTRG.214396"; transcript_id "MSTRG.214396.26"; exon_number "9";
chrX	StringTie	exon	153866649	153866871	1000	-	.	gene_id "MSTRG.214396"; transcript_id "MSTRG.214396.26"; exon_number "10";
chrX	StringTie	exon	153867054	153867124	1000	-	.	gene_id "MSTRG.214396"; transcript_id "MSTRG.214396.26"; exon_number "11";
chrX	StringTie	exon	153867356	153867553	1000	-	.	gene_id "MSTRG.214396"; transcript_id "MSTRG.214396.26"; exon_number "12";
chrX	StringTie	exon	153867800	153867910	1000	-	.	gene_id "MSTRG.214396"; transcript_id "MSTRG.214396.26"; exon_number "13";
chrX	StringTie	exon	153867998	153868122	1000	-	.	gene_id "MSTRG.214396"; transcript_id "MSTRG.214396.26"; exon_number "14";
chrX	StringTie	exon	153868302	153868458	1000	-	.	gene_id "MSTRG.214396"; transcript_id "MSTRG.214396.26"; exon_number "15";
chrX	StringTie	exon	153868561	153868727	1000	-	.	gene_id "MSTRG.214396"; transcript_id "MSTRG.214396.26"; exon_number "16";
chrX	StringTie	exon	153868841	153868952	1000	-	.	gene_id "MSTRG.214396"; transcript_id "MSTRG.214396.26"; exon_number "17";
chrX	StringTie	exon	153869520	153869663	1000	-	.	gene_id "MSTRG.214396"; transcript_id "MSTRG.214396.26"; exon_number "18";
chrX	StringTie	exon	153869803	153869934	1000	-	.	gene_id "MSTRG.214396"; transcript_id "MSTRG.214396.26"; exon_number "19";
chrX	StringTie	exon	153870056	153870240	1000	-	.	gene_id "MSTRG.214396"; transcript_id "MSTRG.214396.26"; exon_number "20";
chrX	StringTie	exon	153870388	153870499	1000	-	.	gene_id "MSTRG.214396"; transcript_id "MSTRG.214396.26"; exon_number "21";
chrX	StringTie	exon	153870790	153870960	1000	-	.	gene_id "MSTRG.214396"; transcript_id "MSTRG.214396.26"; exon_number "22";
chrX	StringTie	exon	153871057	153871179	1000	-	.	gene_id "MSTRG.214396"; transcript_id "MSTRG.214396.26"; exon_number "23";
chrX	StringTie	exon	153872152	153872354	1000	-	.	gene_id "MSTRG.214396"; transcript_id "MSTRG.214396.26"; exon_number "24";
chrX	StringTie	exon	153872592	153872697	1000	-	.	gene_id "MSTRG.214396"; transcript_id "MSTRG.214396.26"; exon_number "25";
chrX	StringTie	exon	153875761	153875944	1000	-	.	gene_id "MSTRG.214396"; transcript_id "MSTRG.214396.26"; exon_number "26";
chrX	StringTie	exon	153883931	153884506	1000	-	.	gene_id "MSTRG.214396"; transcript_id "MSTRG.214396.26"; exon_number "27";
chrX	StringTie	exon	153886065	153886170	1000	-	.	gene_id "MSTRG.214396"; transcript_id "MSTRG.214396.26"; exon_number "28";
chrX	StringTie	transcript	153907373	153926258	1000	-	.	gene_id "MSTRG.214396"; transcript_id "MSTRG.214396.260";
chrX	StringTie	exon	153907373	153907962	1000	-	.	gene_id "MSTRG.214396"; transcript_id "MSTRG.214396.260"; exon_number "1";
chrX	StringTie	exon	153909070	153909169	1000	-	.	gene_id "MSTRG.214396"; transcript_id "MSTRG.214396.260"; exon_number "2";
chrX	StringTie	exon	153909443	153909535	1000	-	.	gene_id "MSTRG.214396"; transcript_id "MSTRG.214396.260"; exon_number "3";
chrX	StringTie	exon	153909741	153909924	1000	-	.	gene_id "MSTRG.214396"; transcript_id "MSTRG.214396.260"; exon_number "4";
chrX	StringTie	exon	153910012	153910085	1000	-	.	gene_id "MSTRG.214396"; transcript_id "MSTRG.214396.260"; exon_number "5";
chrX	StringTie	exon	153910171	153910404	1000	-	.	gene_id "MSTRG.214396"; transcript_id "MSTRG.214396.260"; exon_number "6";
chrX	StringTie	exon	153910506	153910611	1000	-	.	gene_id "MSTRG.214396"; transcript_id "MSTRG.214396.260"; exon_number "7";
chrX	StringTie	exon	153910700	153910834	1000	-	.	gene_id "MSTRG.214396"; transcript_id "MSTRG.214396.260"; exon_number "8";
chrX	StringTie	exon	153910922	153910999	1000	-	.	gene_id "MSTRG.214396"; transcript_id "MSTRG.214396.260"; exon_number "9";
chrX	StringTie	exon	153911129	153911187	1000	-	.	gene_id "MSTRG.214396"; transcript_id "MSTRG.214396.260"; exon_number "10";
chrX	StringTie	exon	153912700	153912802	1000	-	.	gene_id "MSTRG.214396"; transcript_id "MSTRG.214396.260"; exon_number "11";
chrX	StringTie	exon	153913024	153913051	1000	-	.	gene_id "MSTRG.214396"; transcript_id "MSTRG.214396.260"; exon_number "12";
chrX	StringTie	exon	153913218	153913302	1000	-	.	gene_id "MSTRG.214396"; transcript_id "MSTRG.214396.260"; exon_number "13";
chrX	StringTie	exon	153913409	153913600	1000	-	.	gene_id "MSTRG.214396"; transcript_id "MSTRG.214396.260"; exon_number "14";
chrX	StringTie	exon	153913778	153913879	1000	-	.	gene_id "MSTRG.214396"; transcript_id "MSTRG.214396.260"; exon_number "15";
chrX	StringTie	exon	153918832	153919053	1000	-	.	gene_id "MSTRG.214396"; transcript_id "MSTRG.214396.260"; exon_number "16";
chrX	StringTie	exon	153919155	153919283	1000	-	.	gene_id "MSTRG.214396"; transcript_id "MSTRG.214396.260"; exon_number "17";
chrX	StringTie	exon	153919567	153920808	1000	-	.	gene_id "MSTRG.214396"; transcript_id "MSTRG.214396.260"; exon_number "18";
chrX	StringTie	exon	153921097	153921159	1000	-	.	gene_id "MSTRG.214396"; transcript_id "MSTRG.214396.260"; exon_number "19";
chrX	StringTie	exon	153921365	153921527	1000	-	.	gene_id "MSTRG.214396"; transcript_id "MSTRG.214396.260"; exon_number "20";
chrX	StringTie	exon	153921605	153921809	1000	-	.	gene_id "MSTRG.214396"; transcript_id "MSTRG.214396.260"; exon_number "21";
chrX	StringTie	exon	153926136	153926258	1000	-	.	gene_id "MSTRG.214396"; transcript_id "MSTRG.214396.260"; exon_number "22";
chrX	StringTie	transcript	153907374	153926482	1000	-	.	gene_id "MSTRG.214396"; transcript_id "MSTRG.214396.261";
chrX	StringTie	exon	153907374	153907962	1000	-	.	gene_id "MSTRG.214396"; transcript_id "MSTRG.214396.261"; exon_number "1";
chrX	StringTie	exon	153909070	153909169	1000	-	.	gene_id "MSTRG.214396"; transcript_id "MSTRG.214396.261"; exon_number "2";
chrX	StringTie	exon	153909443	153909535	1000	-	.	gene_id "MSTRG.214396"; transcript_id "MSTRG.214396.261"; exon_number "3";
chrX	StringTie	exon	153909741	153909924	1000	-	.	gene_id "MSTRG.214396"; transcript_id "MSTRG.214396.261"; exon_number "4";
chrX	StringTie	exon	153910012	153910085	1000	-	.	gene_id "MSTRG.214396"; transcript_id "MSTRG.214396.261"; exon_number "5";
chrX	StringTie	exon	153910171	153910404	1000	-	.	gene_id "MSTRG.214396"; transcript_id "MSTRG.214396.261"; exon_number "6";
chrX	StringTie	exon	153910506	153910611	1000	-	.	gene_id "MSTRG.214396"; transcript_id "MSTRG.214396.261"; exon_number "7";
chrX	StringTie	exon	153910700	153910834	1000	-	.	gene_id "MSTRG.214396"; transcript_id "MSTRG.214396.261"; exon_number "8";
chrX	StringTie	exon	153910922	153910999	1000	-	.	gene_id "MSTRG.214396"; transcript_id "MSTRG.214396.261"; exon_number "9";
chrX	StringTie	exon	153911129	153911189	1000	-	.	gene_id "MSTRG.214396"; transcript_id "MSTRG.214396.261"; exon_number "10";
chrX	StringTie	exon	153912700	153912802	1000	-	.	gene_id "MSTRG.214396"; transcript_id "MSTRG.214396.261"; exon_number "11";
chrX	StringTie	exon	153913024	153913600	1000	-	.	gene_id "MSTRG.214396"; transcript_id "MSTRG.214396.261"; exon_number "12";
chrX	StringTie	exon	153913778	153913879	1000	-	.	gene_id "MSTRG.214396"; transcript_id "MSTRG.214396.261"; exon_number "13";
chrX	StringTie	exon	153918832	153919053	1000	-	.	gene_id "MSTRG.214396"; transcript_id "MSTRG.214396.261"; exon_number "14";
chrX	StringTie	exon	153919155	153919283	1000	-	.	gene_id "MSTRG.214396"; transcript_id "MSTRG.214396.261"; exon_number "15";
chrX	StringTie	exon	153920626	153920808	1000	-	.	gene_id "MSTRG.214396"; transcript_id "MSTRG.214396.261"; exon_number "16";
chrX	StringTie	exon	153921097	153921159	1000	-	.	gene_id "MSTRG.214396"; transcript_id "MSTRG.214396.261"; exon_number "17";
chrX	StringTie	exon	153921365	153921523	1000	-	.	gene_id "MSTRG.214396"; transcript_id "MSTRG.214396.261"; exon_number "18";
chrX	StringTie	exon	153921605	153921809	1000	-	.	gene_id "MSTRG.214396"; transcript_id "MSTRG.214396.261"; exon_number "19";
chrX	StringTie	exon	153926136	153926482	1000	-	.	gene_id "MSTRG.214396"; transcript_id "MSTRG.214396.261"; exon_number "20";
chrX	StringTie	transcript	153907374	153922443	1000	-	.	gene_id "MSTRG.214396"; transcript_id "MSTRG.214396.262";
chrX	StringTie	exon	153907374	153907962	1000	-	.	gene_id "MSTRG.214396"; transcript_id "MSTRG.214396.262"; exon_number "1";
chrX	StringTie	exon	153909070	153909169	1000	-	.	gene_id "MSTRG.214396"; transcript_id "MSTRG.214396.262"; exon_number "2";
chrX	StringTie	exon	153909443	153909535	1000	-	.	gene_id "MSTRG.214396"; transcript_id "MSTRG.214396.262"; exon_number "3";
chrX	StringTie	exon	153909741	153909924	1000	-	.	gene_id "MSTRG.214396"; transcript_id "MSTRG.214396.262"; exon_number "4";
chrX	StringTie	exon	153910012	153910085	1000	-	.	gene_id "MSTRG.214396"; transcript_id "MSTRG.214396.262"; exon_number "5";
chrX	StringTie	exon	153910171	153910413	1000	-	.	gene_id "MSTRG.214396"; transcript_id "MSTRG.214396.262"; exon_number "6";
chrX	StringTie	exon	153910506	153910611	1000	-	.	gene_id "MSTRG.214396"; transcript_id "MSTRG.214396.262"; exon_number "7";
chrX	StringTie	exon	153910700	153910834	1000	-	.	gene_id "MSTRG.214396"; transcript_id "MSTRG.214396.262"; exon_number "8";
chrX	StringTie	exon	153910922	153910999	1000	-	.	gene_id "MSTRG.214396"; transcript_id "MSTRG.214396.262"; exon_number "9";
chrX	StringTie	exon	153911129	153911189	1000	-	.	gene_id "MSTRG.214396"; transcript_id "MSTRG.214396.262"; exon_number "10";
chrX	StringTie	exon	153912700	153912802	1000	-	.	gene_id "MSTRG.214396"; transcript_id "MSTRG.214396.262"; exon_number "11";
chrX	StringTie	exon	153913024	153913302	1000	-	.	gene_id "MSTRG.214396"; transcript_id "MSTRG.214396.262"; exon_number "12";
chrX	StringTie	exon	153913409	153913600	1000	-	.	gene_id "MSTRG.214396"; transcript_id "MSTRG.214396.262"; exon_number "13";
chrX	StringTie	exon	153913778	153913879	1000	-	.	gene_id "MSTRG.214396"; transcript_id "MSTRG.214396.262"; exon_number "14";
chrX	StringTie	exon	153918832	153919053	1000	-	.	gene_id "MSTRG.214396"; transcript_id "MSTRG.214396.262"; exon_number "15";
chrX	StringTie	exon	153919155	153919283	1000	-	.	gene_id "MSTRG.214396"; transcript_id "MSTRG.214396.262"; exon_number "16";
chrX	StringTie	exon	153920626	153920808	1000	-	.	gene_id "MSTRG.214396"; transcript_id "MSTRG.214396.262"; exon_number "17";
chrX	StringTie	exon	153921097	153921159	1000	-	.	gene_id "MSTRG.214396"; transcript_id "MSTRG.214396.262"; exon_number "18";
chrX	StringTie	exon	153921365	153921523	1000	-	.	gene_id "MSTRG.214396"; transcript_id "MSTRG.214396.262"; exon_number "19";
chrX	StringTie	exon	153921605	153922443	1000	-	.	gene_id "MSTRG.214396"; transcript_id "MSTRG.214396.262"; exon_number "20";
chrX	StringTie	transcript	153907374	153926262	1000	-	.	gene_id "MSTRG.214396"; transcript_id "MSTRG.214396.263";
chrX	StringTie	exon	153907374	153907962	1000	-	.	gene_id "MSTRG.214396"; transcript_id "MSTRG.214396.263"; exon_number "1";
chrX	StringTie	exon	153909070	153909169	1000	-	.	gene_id "MSTRG.214396"; transcript_id "MSTRG.214396.263"; exon_number "2";
chrX	StringTie	exon	153909443	153909535	1000	-	.	gene_id "MSTRG.214396"; transcript_id "MSTRG.214396.263"; exon_number "3";
chrX	StringTie	exon	153909741	153909924	1000	-	.	gene_id "MSTRG.214396"; transcript_id "MSTRG.214396.263"; exon_number "4";
chrX	StringTie	exon	153910012	153910085	1000	-	.	gene_id "MSTRG.214396"; transcript_id "MSTRG.214396.263"; exon_number "5";
chrX	StringTie	exon	153910171	153910404	1000	-	.	gene_id "MSTRG.214396"; transcript_id "MSTRG.214396.263"; exon_number "6";
chrX	StringTie	exon	153910506	153910611	1000	-	.	gene_id "MSTRG.214396"; transcript_id "MSTRG.214396.263"; exon_number "7";
chrX	StringTie	exon	153910700	153910999	1000	-	.	gene_id "MSTRG.214396"; transcript_id "MSTRG.214396.263"; exon_number "8";
chrX	StringTie	exon	153911129	153911189	1000	-	.	gene_id "MSTRG.214396"; transcript_id "MSTRG.214396.263"; exon_number "9";
chrX	StringTie	exon	153912700	153912802	1000	-	.	gene_id "MSTRG.214396"; transcript_id "MSTRG.214396.263"; exon_number "10";
chrX	StringTie	exon	153913024	153913051	1000	-	.	gene_id "MSTRG.214396"; transcript_id "MSTRG.214396.263"; exon_number "11";
chrX	StringTie	exon	153913218	153913302	1000	-	.	gene_id "MSTRG.214396"; transcript_id "MSTRG.214396.263"; exon_number "12";
chrX	StringTie	exon	153913409	153913600	1000	-	.	gene_id "MSTRG.214396"; transcript_id "MSTRG.214396.263"; exon_number "13";
chrX	StringTie	exon	153913778	153913879	1000	-	.	gene_id "MSTRG.214396"; transcript_id "MSTRG.214396.263"; exon_number "14";
chrX	StringTie	exon	153918832	153919053	1000	-	.	gene_id "MSTRG.214396"; transcript_id "MSTRG.214396.263"; exon_number "15";
chrX	StringTie	exon	153919155	153919283	1000	-	.	gene_id "MSTRG.214396"; transcript_id "MSTRG.214396.263"; exon_number "16";
chrX	StringTie	exon	153920626	153920808	1000	-	.	gene_id "MSTRG.214396"; transcript_id "MSTRG.214396.263"; exon_number "17";
chrX	StringTie	exon	153921097	153921159	1000	-	.	gene_id "MSTRG.214396"; transcript_id "MSTRG.214396.263"; exon_number "18";
chrX	StringTie	exon	153921365	153921523	1000	-	.	gene_id "MSTRG.214396"; transcript_id "MSTRG.214396.263"; exon_number "19";
chrX	StringTie	exon	153921605	153921809	1000	-	.	gene_id "MSTRG.214396"; transcript_id "MSTRG.214396.263"; exon_number "20";
chrX	StringTie	exon	153926136	153926262	1000	-	.	gene_id "MSTRG.214396"; transcript_id "MSTRG.214396.263"; exon_number "21";
chrX	StringTie	transcript	153907374	153926257	1000	-	.	gene_id "MSTRG.214396"; transcript_id "MSTRG.214396.264";
chrX	StringTie	exon	153907374	153907962	1000	-	.	gene_id "MSTRG.214396"; transcript_id "MSTRG.214396.264"; exon_number "1";
chrX	StringTie	exon	153909070	153909243	1000	-	.	gene_id "MSTRG.214396"; transcript_id "MSTRG.214396.264"; exon_number "2";
chrX	StringTie	exon	153909443	153909638	1000	-	.	gene_id "MSTRG.214396"; transcript_id "MSTRG.214396.264"; exon_number "3";
chrX	StringTie	exon	153909741	153909924	1000	-	.	gene_id "MSTRG.214396"; transcript_id "MSTRG.214396.264"; exon_number "4";
chrX	StringTie	exon	153910012	153910085	1000	-	.	gene_id "MSTRG.214396"; transcript_id "MSTRG.214396.264"; exon_number "5";
chrX	StringTie	exon	153910171	153910404	1000	-	.	gene_id "MSTRG.214396"; transcript_id "MSTRG.214396.264"; exon_number "6";
chrX	StringTie	exon	153910506	153910611	1000	-	.	gene_id "MSTRG.214396"; transcript_id "MSTRG.214396.264"; exon_number "7";
chrX	StringTie	exon	153910700	153910834	1000	-	.	gene_id "MSTRG.214396"; transcript_id "MSTRG.214396.264"; exon_number "8";
chrX	StringTie	exon	153910922	153910999	1000	-	.	gene_id "MSTRG.214396"; transcript_id "MSTRG.214396.264"; exon_number "9";
chrX	StringTie	exon	153911129	153911189	1000	-	.	gene_id "MSTRG.214396"; transcript_id "MSTRG.214396.264"; exon_number "10";
chrX	StringTie	exon	153912700	153912802	1000	-	.	gene_id "MSTRG.214396"; transcript_id "MSTRG.214396.264"; exon_number "11";
chrX	StringTie	exon	153913024	153913051	1000	-	.	gene_id "MSTRG.214396"; transcript_id "MSTRG.214396.264"; exon_number "12";
chrX	StringTie	exon	153913218	153913299	1000	-	.	gene_id "MSTRG.214396"; transcript_id "MSTRG.214396.264"; exon_number "13";
chrX	StringTie	exon	153913409	153913600	1000	-	.	gene_id "MSTRG.214396"; transcript_id "MSTRG.214396.264"; exon_number "14";
chrX	StringTie	exon	153913778	153913879	1000	-	.	gene_id "MSTRG.214396"; transcript_id "MSTRG.214396.264"; exon_number "15";
chrX	StringTie	exon	153918832	153919053	1000	-	.	gene_id "MSTRG.214396"; transcript_id "MSTRG.214396.264"; exon_number "16";
chrX	StringTie	exon	153919155	153919283	1000	-	.	gene_id "MSTRG.214396"; transcript_id "MSTRG.214396.264"; exon_number "17";
chrX	StringTie	exon	153920626	153920808	1000	-	.	gene_id "MSTRG.214396"; transcript_id "MSTRG.214396.264"; exon_number "18";
chrX	StringTie	exon	153921097	153921159	1000	-	.	gene_id "MSTRG.214396"; transcript_id "MSTRG.214396.264"; exon_number "19";
chrX	StringTie	exon	153921365	153921527	1000	-	.	gene_id "MSTRG.214396"; transcript_id "MSTRG.214396.264"; exon_number "20";
chrX	StringTie	exon	153921605	153921809	1000	-	.	gene_id "MSTRG.214396"; transcript_id "MSTRG.214396.264"; exon_number "21";
chrX	StringTie	exon	153926136	153926257	1000	-	.	gene_id "MSTRG.214396"; transcript_id "MSTRG.214396.264"; exon_number "22";
chrX	StringTie	transcript	153907374	153928453	1000	-	.	gene_id "MSTRG.214396"; transcript_id "MSTRG.214396.265";
chrX	StringTie	exon	153907374	153907962	1000	-	.	gene_id "MSTRG.214396"; transcript_id "MSTRG.214396.265"; exon_number "1";
chrX	StringTie	exon	153909070	153909169	1000	-	.	gene_id "MSTRG.214396"; transcript_id "MSTRG.214396.265"; exon_number "2";
chrX	StringTie	exon	153909443	153909535	1000	-	.	gene_id "MSTRG.214396"; transcript_id "MSTRG.214396.265"; exon_number "3";
chrX	StringTie	exon	153909741	153909924	1000	-	.	gene_id "MSTRG.214396"; transcript_id "MSTRG.214396.265"; exon_number "4";
chrX	StringTie	exon	153910012	153910085	1000	-	.	gene_id "MSTRG.214396"; transcript_id "MSTRG.214396.265"; exon_number "5";
chrX	StringTie	exon	153910171	153910404	1000	-	.	gene_id "MSTRG.214396"; transcript_id "MSTRG.214396.265"; exon_number "6";
chrX	StringTie	exon	153910506	153910611	1000	-	.	gene_id "MSTRG.214396"; transcript_id "MSTRG.214396.265"; exon_number "7";
chrX	StringTie	exon	153910700	153910834	1000	-	.	gene_id "MSTRG.214396"; transcript_id "MSTRG.214396.265"; exon_number "8";
chrX	StringTie	exon	153910922	153910999	1000	-	.	gene_id "MSTRG.214396"; transcript_id "MSTRG.214396.265"; exon_number "9";
chrX	StringTie	exon	153911129	153911189	1000	-	.	gene_id "MSTRG.214396"; transcript_id "MSTRG.214396.265"; exon_number "10";
chrX	StringTie	exon	153912700	153912802	1000	-	.	gene_id "MSTRG.214396"; transcript_id "MSTRG.214396.265"; exon_number "11";
chrX	StringTie	exon	153913024	153913094	1000	-	.	gene_id "MSTRG.214396"; transcript_id "MSTRG.214396.265"; exon_number "12";
chrX	StringTie	exon	153913218	153913302	1000	-	.	gene_id "MSTRG.214396"; transcript_id "MSTRG.214396.265"; exon_number "13";
chrX	StringTie	exon	153913409	153913600	1000	-	.	gene_id "MSTRG.214396"; transcript_id "MSTRG.214396.265"; exon_number "14";
chrX	StringTie	exon	153913778	153913879	1000	-	.	gene_id "MSTRG.214396"; transcript_id "MSTRG.214396.265"; exon_number "15";
chrX	StringTie	exon	153918832	153919053	1000	-	.	gene_id "MSTRG.214396"; transcript_id "MSTRG.214396.265"; exon_number "16";
chrX	StringTie	exon	153919155	153919283	1000	-	.	gene_id "MSTRG.214396"; transcript_id "MSTRG.214396.265"; exon_number "17";
chrX	StringTie	exon	153920626	153920808	1000	-	.	gene_id "MSTRG.214396"; transcript_id "MSTRG.214396.265"; exon_number "18";
chrX	StringTie	exon	153921097	153921159	1000	-	.	gene_id "MSTRG.214396"; transcript_id "MSTRG.214396.265"; exon_number "19";
chrX	StringTie	exon	153921365	153921523	1000	-	.	gene_id "MSTRG.214396"; transcript_id "MSTRG.214396.265"; exon_number "20";
chrX	StringTie	exon	153921605	153921809	1000	-	.	gene_id "MSTRG.214396"; transcript_id "MSTRG.214396.265"; exon_number "21";
chrX	StringTie	exon	153928327	153928453	1000	-	.	gene_id "MSTRG.214396"; transcript_id "MSTRG.214396.265"; exon_number "22";
chrX	StringTie	transcript	153907375	153912802	1000	-	.	gene_id "MSTRG.214396"; transcript_id "MSTRG.214396.266";
chrX	StringTie	exon	153907375	153907962	1000	-	.	gene_id "MSTRG.214396"; transcript_id "MSTRG.214396.266"; exon_number "1";
chrX	StringTie	exon	153909070	153909169	1000	-	.	gene_id "MSTRG.214396"; transcript_id "MSTRG.214396.266"; exon_number "2";
chrX	StringTie	exon	153909443	153909535	1000	-	.	gene_id "MSTRG.214396"; transcript_id "MSTRG.214396.266"; exon_number "3";
chrX	StringTie	exon	153909741	153909924	1000	-	.	gene_id "MSTRG.214396"; transcript_id "MSTRG.214396.266"; exon_number "4";
chrX	StringTie	exon	153910012	153910085	1000	-	.	gene_id "MSTRG.214396"; transcript_id "MSTRG.214396.266"; exon_number "5";
chrX	StringTie	exon	153910171	153910404	1000	-	.	gene_id "MSTRG.214396"; transcript_id "MSTRG.214396.266"; exon_number "6";
chrX	StringTie	exon	153910506	153910611	1000	-	.	gene_id "MSTRG.214396"; transcript_id "MSTRG.214396.266"; exon_number "7";
chrX	StringTie	exon	153910700	153910832	1000	-	.	gene_id "MSTRG.214396"; transcript_id "MSTRG.214396.266"; exon_number "8";
chrX	StringTie	exon	153910921	153910999	1000	-	.	gene_id "MSTRG.214396"; transcript_id "MSTRG.214396.266"; exon_number "9";
chrX	StringTie	exon	153911129	153911189	1000	-	.	gene_id "MSTRG.214396"; transcript_id "MSTRG.214396.266"; exon_number "10";
chrX	StringTie	exon	153912700	153912802	1000	-	.	gene_id "MSTRG.214396"; transcript_id "MSTRG.214396.266"; exon_number "11";
chrX	StringTie	transcript	153907375	153921864	1000	-	.	gene_id "MSTRG.214396"; transcript_id "MSTRG.214396.267";
chrX	StringTie	exon	153907375	153907962	1000	-	.	gene_id "MSTRG.214396"; transcript_id "MSTRG.214396.267"; exon_number "1";
chrX	StringTie	exon	153909070	153909169	1000	-	.	gene_id "MSTRG.214396"; transcript_id "MSTRG.214396.267"; exon_number "2";
chrX	StringTie	exon	153909443	153909535	1000	-	.	gene_id "MSTRG.214396"; transcript_id "MSTRG.214396.267"; exon_number "3";
chrX	StringTie	exon	153909741	153909924	1000	-	.	gene_id "MSTRG.214396"; transcript_id "MSTRG.214396.267"; exon_number "4";
chrX	StringTie	exon	153910012	153910085	1000	-	.	gene_id "MSTRG.214396"; transcript_id "MSTRG.214396.267"; exon_number "5";
chrX	StringTie	exon	153910171	153910404	1000	-	.	gene_id "MSTRG.214396"; transcript_id "MSTRG.214396.267"; exon_number "6";
chrX	StringTie	exon	153910506	153910611	1000	-	.	gene_id "MSTRG.214396"; transcript_id "MSTRG.214396.267"; exon_number "7";
chrX	StringTie	exon	153910700	153910834	1000	-	.	gene_id "MSTRG.214396"; transcript_id "MSTRG.214396.267"; exon_number "8";
chrX	StringTie	exon	153910922	153910999	1000	-	.	gene_id "MSTRG.214396"; transcript_id "MSTRG.214396.267"; exon_number "9";
chrX	StringTie	exon	153911129	153911189	1000	-	.	gene_id "MSTRG.214396"; transcript_id "MSTRG.214396.267"; exon_number "10";
chrX	StringTie	exon	153912700	153912802	1000	-	.	gene_id "MSTRG.214396"; transcript_id "MSTRG.214396.267"; exon_number "11";
chrX	StringTie	exon	153913024	153913051	1000	-	.	gene_id "MSTRG.214396"; transcript_id "MSTRG.214396.267"; exon_number "12";
chrX	StringTie	exon	153913218	153913302	1000	-	.	gene_id "MSTRG.214396"; transcript_id "MSTRG.214396.267"; exon_number "13";
chrX	StringTie	exon	153913409	153913600	1000	-	.	gene_id "MSTRG.214396"; transcript_id "MSTRG.214396.267"; exon_number "14";
chrX	StringTie	exon	153913758	153913879	1000	-	.	gene_id "MSTRG.214396"; transcript_id "MSTRG.214396.267"; exon_number "15";
chrX	StringTie	exon	153918832	153919053	1000	-	.	gene_id "MSTRG.214396"; transcript_id "MSTRG.214396.267"; exon_number "16";
chrX	StringTie	exon	153919155	153919283	1000	-	.	gene_id "MSTRG.214396"; transcript_id "MSTRG.214396.267"; exon_number "17";
chrX	StringTie	exon	153920626	153920808	1000	-	.	gene_id "MSTRG.214396"; transcript_id "MSTRG.214396.267"; exon_number "18";
chrX	StringTie	exon	153921097	153921159	1000	-	.	gene_id "MSTRG.214396"; transcript_id "MSTRG.214396.267"; exon_number "19";
chrX	StringTie	exon	153921365	153921527	1000	-	.	gene_id "MSTRG.214396"; transcript_id "MSTRG.214396.267"; exon_number "20";
chrX	StringTie	exon	153921605	153921864	1000	-	.	gene_id "MSTRG.214396"; transcript_id "MSTRG.214396.267"; exon_number "21";
chrX	StringTie	transcript	153907376	153925154	1000	-	.	gene_id "MSTRG.214396"; transcript_id "MSTRG.214396.268";
chrX	StringTie	exon	153907376	153907962	1000	-	.	gene_id "MSTRG.214396"; transcript_id "MSTRG.214396.268"; exon_number "1";
chrX	StringTie	exon	153909070	153909169	1000	-	.	gene_id "MSTRG.214396"; transcript_id "MSTRG.214396.268"; exon_number "2";
chrX	StringTie	exon	153909443	153909535	1000	-	.	gene_id "MSTRG.214396"; transcript_id "MSTRG.214396.268"; exon_number "3";
chrX	StringTie	exon	153909741	153909924	1000	-	.	gene_id "MSTRG.214396"; transcript_id "MSTRG.214396.268"; exon_number "4";
chrX	StringTie	exon	153910012	153910085	1000	-	.	gene_id "MSTRG.214396"; transcript_id "MSTRG.214396.268"; exon_number "5";
chrX	StringTie	exon	153910171	153910404	1000	-	.	gene_id "MSTRG.214396"; transcript_id "MSTRG.214396.268"; exon_number "6";
chrX	StringTie	exon	153910506	153910611	1000	-	.	gene_id "MSTRG.214396"; transcript_id "MSTRG.214396.268"; exon_number "7";
chrX	StringTie	exon	153910700	153910834	1000	-	.	gene_id "MSTRG.214396"; transcript_id "MSTRG.214396.268"; exon_number "8";
chrX	StringTie	exon	153910922	153910999	1000	-	.	gene_id "MSTRG.214396"; transcript_id "MSTRG.214396.268"; exon_number "9";
chrX	StringTie	exon	153911129	153911189	1000	-	.	gene_id "MSTRG.214396"; transcript_id "MSTRG.214396.268"; exon_number "10";
chrX	StringTie	exon	153912700	153912802	1000	-	.	gene_id "MSTRG.214396"; transcript_id "MSTRG.214396.268"; exon_number "11";
chrX	StringTie	exon	153913024	153913051	1000	-	.	gene_id "MSTRG.214396"; transcript_id "MSTRG.214396.268"; exon_number "12";
chrX	StringTie	exon	153913218	153913302	1000	-	.	gene_id "MSTRG.214396"; transcript_id "MSTRG.214396.268"; exon_number "13";
chrX	StringTie	exon	153913409	153913600	1000	-	.	gene_id "MSTRG.214396"; transcript_id "MSTRG.214396.268"; exon_number "14";
chrX	StringTie	exon	153913778	153913879	1000	-	.	gene_id "MSTRG.214396"; transcript_id "MSTRG.214396.268"; exon_number "15";
chrX	StringTie	exon	153918832	153919053	1000	-	.	gene_id "MSTRG.214396"; transcript_id "MSTRG.214396.268"; exon_number "16";
chrX	StringTie	exon	153919155	153919283	1000	-	.	gene_id "MSTRG.214396"; transcript_id "MSTRG.214396.268"; exon_number "17";
chrX	StringTie	exon	153920626	153920808	1000	-	.	gene_id "MSTRG.214396"; transcript_id "MSTRG.214396.268"; exon_number "18";
chrX	StringTie	exon	153921097	153921159	1000	-	.	gene_id "MSTRG.214396"; transcript_id "MSTRG.214396.268"; exon_number "19";
chrX	StringTie	exon	153921365	153921527	1000	-	.	gene_id "MSTRG.214396"; transcript_id "MSTRG.214396.268"; exon_number "20";
chrX	StringTie	exon	153921605	153921809	1000	-	.	gene_id "MSTRG.214396"; transcript_id "MSTRG.214396.268"; exon_number "21";
chrX	StringTie	exon	153925039	153925154	1000	-	.	gene_id "MSTRG.214396"; transcript_id "MSTRG.214396.268"; exon_number "22";
chrX	StringTie	transcript	153907376	153920737	1000	-	.	gene_id "MSTRG.214396"; transcript_id "MSTRG.214396.269";
chrX	StringTie	exon	153907376	153907962	1000	-	.	gene_id "MSTRG.214396"; transcript_id "MSTRG.214396.269"; exon_number "1";
chrX	StringTie	exon	153909070	153909169	1000	-	.	gene_id "MSTRG.214396"; transcript_id "MSTRG.214396.269"; exon_number "2";
chrX	StringTie	exon	153909443	153909535	1000	-	.	gene_id "MSTRG.214396"; transcript_id "MSTRG.214396.269"; exon_number "3";
chrX	StringTie	exon	153909741	153909924	1000	-	.	gene_id "MSTRG.214396"; transcript_id "MSTRG.214396.269"; exon_number "4";
chrX	StringTie	exon	153910012	153910085	1000	-	.	gene_id "MSTRG.214396"; transcript_id "MSTRG.214396.269"; exon_number "5";
chrX	StringTie	exon	153910171	153910404	1000	-	.	gene_id "MSTRG.214396"; transcript_id "MSTRG.214396.269"; exon_number "6";
chrX	StringTie	exon	153910506	153910611	1000	-	.	gene_id "MSTRG.214396"; transcript_id "MSTRG.214396.269"; exon_number "7";
chrX	StringTie	exon	153910700	153910834	1000	-	.	gene_id "MSTRG.214396"; transcript_id "MSTRG.214396.269"; exon_number "8";
chrX	StringTie	exon	153910922	153910999	1000	-	.	gene_id "MSTRG.214396"; transcript_id "MSTRG.214396.269"; exon_number "9";
chrX	StringTie	exon	153911129	153911189	1000	-	.	gene_id "MSTRG.214396"; transcript_id "MSTRG.214396.269"; exon_number "10";
chrX	StringTie	exon	153912700	153912802	1000	-	.	gene_id "MSTRG.214396"; transcript_id "MSTRG.214396.269"; exon_number "11";
chrX	StringTie	exon	153913024	153913051	1000	-	.	gene_id "MSTRG.214396"; transcript_id "MSTRG.214396.269"; exon_number "12";
chrX	StringTie	exon	153913218	153913600	1000	-	.	gene_id "MSTRG.214396"; transcript_id "MSTRG.214396.269"; exon_number "13";
chrX	StringTie	exon	153913778	153913879	1000	-	.	gene_id "MSTRG.214396"; transcript_id "MSTRG.214396.269"; exon_number "14";
chrX	StringTie	exon	153918832	153919017	1000	-	.	gene_id "MSTRG.214396"; transcript_id "MSTRG.214396.269"; exon_number "15";
chrX	StringTie	exon	153920718	153920737	1000	-	.	gene_id "MSTRG.214396"; transcript_id "MSTRG.214396.269"; exon_number "16";
chrX	StringTie	transcript	153861484	153880658	1000	-	.	gene_id "MSTRG.214396"; transcript_id "MSTRG.214396.27";
chrX	StringTie	exon	153861484	153862894	1000	-	.	gene_id "MSTRG.214396"; transcript_id "MSTRG.214396.27"; exon_number "1";
chrX	StringTie	exon	153863477	153863549	1000	-	.	gene_id "MSTRG.214396"; transcript_id "MSTRG.214396.27"; exon_number "2";
chrX	StringTie	exon	153863883	153864017	1000	-	.	gene_id "MSTRG.214396"; transcript_id "MSTRG.214396.27"; exon_number "3";
chrX	StringTie	exon	153864322	153864474	1000	-	.	gene_id "MSTRG.214396"; transcript_id "MSTRG.214396.27"; exon_number "4";
chrX	StringTie	exon	153864585	153864704	1000	-	.	gene_id "MSTRG.214396"; transcript_id "MSTRG.214396.27"; exon_number "5";
chrX	StringTie	exon	153864821	153864994	1000	-	.	gene_id "MSTRG.214396"; transcript_id "MSTRG.214396.27"; exon_number "6";
chrX	StringTie	exon	153865088	153865210	1000	-	.	gene_id "MSTRG.214396"; transcript_id "MSTRG.214396.27"; exon_number "7";
chrX	StringTie	exon	153865299	153865500	1000	-	.	gene_id "MSTRG.214396"; transcript_id "MSTRG.214396.27"; exon_number "8";
chrX	StringTie	exon	153865704	153865819	1000	-	.	gene_id "MSTRG.214396"; transcript_id "MSTRG.214396.27"; exon_number "9";
chrX	StringTie	exon	153866649	153866871	1000	-	.	gene_id "MSTRG.214396"; transcript_id "MSTRG.214396.27"; exon_number "10";
chrX	StringTie	exon	153867054	153867124	1000	-	.	gene_id "MSTRG.214396"; transcript_id "MSTRG.214396.27"; exon_number "11";
chrX	StringTie	exon	153867356	153867552	1000	-	.	gene_id "MSTRG.214396"; transcript_id "MSTRG.214396.27"; exon_number "12";
chrX	StringTie	exon	153867800	153867910	1000	-	.	gene_id "MSTRG.214396"; transcript_id "MSTRG.214396.27"; exon_number "13";
chrX	StringTie	exon	153867998	153868122	1000	-	.	gene_id "MSTRG.214396"; transcript_id "MSTRG.214396.27"; exon_number "14";
chrX	StringTie	exon	153868302	153868458	1000	-	.	gene_id "MSTRG.214396"; transcript_id "MSTRG.214396.27"; exon_number "15";
chrX	StringTie	exon	153868561	153868642	1000	-	.	gene_id "MSTRG.214396"; transcript_id "MSTRG.214396.27"; exon_number "16";
chrX	StringTie	exon	153868676	153868727	1000	-	.	gene_id "MSTRG.214396"; transcript_id "MSTRG.214396.27"; exon_number "17";
chrX	StringTie	exon	153868841	153868952	1000	-	.	gene_id "MSTRG.214396"; transcript_id "MSTRG.214396.27"; exon_number "18";
chrX	StringTie	exon	153869520	153869663	1000	-	.	gene_id "MSTRG.214396"; transcript_id "MSTRG.214396.27"; exon_number "19";
chrX	StringTie	exon	153869803	153869934	1000	-	.	gene_id "MSTRG.214396"; transcript_id "MSTRG.214396.27"; exon_number "20";
chrX	StringTie	exon	153870056	153870240	1000	-	.	gene_id "MSTRG.214396"; transcript_id "MSTRG.214396.27"; exon_number "21";
chrX	StringTie	exon	153870388	153870499	1000	-	.	gene_id "MSTRG.214396"; transcript_id "MSTRG.214396.27"; exon_number "22";
chrX	StringTie	exon	153870790	153870960	1000	-	.	gene_id "MSTRG.214396"; transcript_id "MSTRG.214396.27"; exon_number "23";
chrX	StringTie	exon	153871057	153871179	1000	-	.	gene_id "MSTRG.214396"; transcript_id "MSTRG.214396.27"; exon_number "24";
chrX	StringTie	exon	153872152	153872354	1000	-	.	gene_id "MSTRG.214396"; transcript_id "MSTRG.214396.27"; exon_number "25";
chrX	StringTie	exon	153872592	153872697	1000	-	.	gene_id "MSTRG.214396"; transcript_id "MSTRG.214396.27"; exon_number "26";
chrX	StringTie	exon	153875761	153875944	1000	-	.	gene_id "MSTRG.214396"; transcript_id "MSTRG.214396.27"; exon_number "27";
chrX	StringTie	exon	153880282	153880658	1000	-	.	gene_id "MSTRG.214396"; transcript_id "MSTRG.214396.27"; exon_number "28";
chrX	StringTie	transcript	153907376	153926850	1000	-	.	gene_id "MSTRG.214396"; transcript_id "MSTRG.214396.270";
chrX	StringTie	exon	153907376	153907962	1000	-	.	gene_id "MSTRG.214396"; transcript_id "MSTRG.214396.270"; exon_number "1";
chrX	StringTie	exon	153909070	153909169	1000	-	.	gene_id "MSTRG.214396"; transcript_id "MSTRG.214396.270"; exon_number "2";
chrX	StringTie	exon	153909443	153909535	1000	-	.	gene_id "MSTRG.214396"; transcript_id "MSTRG.214396.270"; exon_number "3";
chrX	StringTie	exon	153909741	153909924	1000	-	.	gene_id "MSTRG.214396"; transcript_id "MSTRG.214396.270"; exon_number "4";
chrX	StringTie	exon	153910012	153910085	1000	-	.	gene_id "MSTRG.214396"; transcript_id "MSTRG.214396.270"; exon_number "5";
chrX	StringTie	exon	153910171	153910404	1000	-	.	gene_id "MSTRG.214396"; transcript_id "MSTRG.214396.270"; exon_number "6";
chrX	StringTie	exon	153910506	153910611	1000	-	.	gene_id "MSTRG.214396"; transcript_id "MSTRG.214396.270"; exon_number "7";
chrX	StringTie	exon	153910700	153910834	1000	-	.	gene_id "MSTRG.214396"; transcript_id "MSTRG.214396.270"; exon_number "8";
chrX	StringTie	exon	153911129	153911189	1000	-	.	gene_id "MSTRG.214396"; transcript_id "MSTRG.214396.270"; exon_number "9";
chrX	StringTie	exon	153912700	153912802	1000	-	.	gene_id "MSTRG.214396"; transcript_id "MSTRG.214396.270"; exon_number "10";
chrX	StringTie	exon	153913024	153913051	1000	-	.	gene_id "MSTRG.214396"; transcript_id "MSTRG.214396.270"; exon_number "11";
chrX	StringTie	exon	153913218	153913302	1000	-	.	gene_id "MSTRG.214396"; transcript_id "MSTRG.214396.270"; exon_number "12";
chrX	StringTie	exon	153913409	153913600	1000	-	.	gene_id "MSTRG.214396"; transcript_id "MSTRG.214396.270"; exon_number "13";
chrX	StringTie	exon	153913778	153913879	1000	-	.	gene_id "MSTRG.214396"; transcript_id "MSTRG.214396.270"; exon_number "14";
chrX	StringTie	exon	153918832	153919053	1000	-	.	gene_id "MSTRG.214396"; transcript_id "MSTRG.214396.270"; exon_number "15";
chrX	StringTie	exon	153919155	153919283	1000	-	.	gene_id "MSTRG.214396"; transcript_id "MSTRG.214396.270"; exon_number "16";
chrX	StringTie	exon	153920626	153920808	1000	-	.	gene_id "MSTRG.214396"; transcript_id "MSTRG.214396.270"; exon_number "17";
chrX	StringTie	exon	153921097	153921159	1000	-	.	gene_id "MSTRG.214396"; transcript_id "MSTRG.214396.270"; exon_number "18";
chrX	StringTie	exon	153921365	153921527	1000	-	.	gene_id "MSTRG.214396"; transcript_id "MSTRG.214396.270"; exon_number "19";
chrX	StringTie	exon	153921605	153921809	1000	-	.	gene_id "MSTRG.214396"; transcript_id "MSTRG.214396.270"; exon_number "20";
chrX	StringTie	exon	153922124	153922232	1000	-	.	gene_id "MSTRG.214396"; transcript_id "MSTRG.214396.270"; exon_number "21";
chrX	StringTie	exon	153926136	153926850	1000	-	.	gene_id "MSTRG.214396"; transcript_id "MSTRG.214396.270"; exon_number "22";
chrX	StringTie	transcript	153907376	153926220	1000	-	.	gene_id "MSTRG.214396"; transcript_id "MSTRG.214396.271";
chrX	StringTie	exon	153907376	153907962	1000	-	.	gene_id "MSTRG.214396"; transcript_id "MSTRG.214396.271"; exon_number "1";
chrX	StringTie	exon	153909070	153909169	1000	-	.	gene_id "MSTRG.214396"; transcript_id "MSTRG.214396.271"; exon_number "2";
chrX	StringTie	exon	153909443	153909535	1000	-	.	gene_id "MSTRG.214396"; transcript_id "MSTRG.214396.271"; exon_number "3";
chrX	StringTie	exon	153909741	153909924	1000	-	.	gene_id "MSTRG.214396"; transcript_id "MSTRG.214396.271"; exon_number "4";
chrX	StringTie	exon	153910012	153910085	1000	-	.	gene_id "MSTRG.214396"; transcript_id "MSTRG.214396.271"; exon_number "5";
chrX	StringTie	exon	153910171	153910422	1000	-	.	gene_id "MSTRG.214396"; transcript_id "MSTRG.214396.271"; exon_number "6";
chrX	StringTie	exon	153910506	153910611	1000	-	.	gene_id "MSTRG.214396"; transcript_id "MSTRG.214396.271"; exon_number "7";
chrX	StringTie	exon	153910700	153910834	1000	-	.	gene_id "MSTRG.214396"; transcript_id "MSTRG.214396.271"; exon_number "8";
chrX	StringTie	exon	153910922	153910999	1000	-	.	gene_id "MSTRG.214396"; transcript_id "MSTRG.214396.271"; exon_number "9";
chrX	StringTie	exon	153911129	153911189	1000	-	.	gene_id "MSTRG.214396"; transcript_id "MSTRG.214396.271"; exon_number "10";
chrX	StringTie	exon	153912700	153912802	1000	-	.	gene_id "MSTRG.214396"; transcript_id "MSTRG.214396.271"; exon_number "11";
chrX	StringTie	exon	153913024	153913051	1000	-	.	gene_id "MSTRG.214396"; transcript_id "MSTRG.214396.271"; exon_number "12";
chrX	StringTie	exon	153913218	153913302	1000	-	.	gene_id "MSTRG.214396"; transcript_id "MSTRG.214396.271"; exon_number "13";
chrX	StringTie	exon	153913409	153913600	1000	-	.	gene_id "MSTRG.214396"; transcript_id "MSTRG.214396.271"; exon_number "14";
chrX	StringTie	exon	153913778	153913879	1000	-	.	gene_id "MSTRG.214396"; transcript_id "MSTRG.214396.271"; exon_number "15";
chrX	StringTie	exon	153918832	153919053	1000	-	.	gene_id "MSTRG.214396"; transcript_id "MSTRG.214396.271"; exon_number "16";
chrX	StringTie	exon	153919155	153919283	1000	-	.	gene_id "MSTRG.214396"; transcript_id "MSTRG.214396.271"; exon_number "17";
chrX	StringTie	exon	153920626	153920808	1000	-	.	gene_id "MSTRG.214396"; transcript_id "MSTRG.214396.271"; exon_number "18";
chrX	StringTie	exon	153921097	153921159	1000	-	.	gene_id "MSTRG.214396"; transcript_id "MSTRG.214396.271"; exon_number "19";
chrX	StringTie	exon	153921365	153921527	1000	-	.	gene_id "MSTRG.214396"; transcript_id "MSTRG.214396.271"; exon_number "20";
chrX	StringTie	exon	153921605	153921809	1000	-	.	gene_id "MSTRG.214396"; transcript_id "MSTRG.214396.271"; exon_number "21";
chrX	StringTie	exon	153922124	153922232	1000	-	.	gene_id "MSTRG.214396"; transcript_id "MSTRG.214396.271"; exon_number "22";
chrX	StringTie	exon	153926136	153926220	1000	-	.	gene_id "MSTRG.214396"; transcript_id "MSTRG.214396.271"; exon_number "23";
chrX	StringTie	transcript	153907377	153926256	1000	-	.	gene_id "MSTRG.214396"; transcript_id "MSTRG.214396.273";
chrX	StringTie	exon	153907377	153907962	1000	-	.	gene_id "MSTRG.214396"; transcript_id "MSTRG.214396.273"; exon_number "1";
chrX	StringTie	exon	153909070	153909169	1000	-	.	gene_id "MSTRG.214396"; transcript_id "MSTRG.214396.273"; exon_number "2";
chrX	StringTie	exon	153909741	153909924	1000	-	.	gene_id "MSTRG.214396"; transcript_id "MSTRG.214396.273"; exon_number "3";
chrX	StringTie	exon	153910012	153910085	1000	-	.	gene_id "MSTRG.214396"; transcript_id "MSTRG.214396.273"; exon_number "4";
chrX	StringTie	exon	153910171	153910404	1000	-	.	gene_id "MSTRG.214396"; transcript_id "MSTRG.214396.273"; exon_number "5";
chrX	StringTie	exon	153910506	153910611	1000	-	.	gene_id "MSTRG.214396"; transcript_id "MSTRG.214396.273"; exon_number "6";
chrX	StringTie	exon	153910700	153910834	1000	-	.	gene_id "MSTRG.214396"; transcript_id "MSTRG.214396.273"; exon_number "7";
chrX	StringTie	exon	153910922	153910999	1000	-	.	gene_id "MSTRG.214396"; transcript_id "MSTRG.214396.273"; exon_number "8";
chrX	StringTie	exon	153911129	153911189	1000	-	.	gene_id "MSTRG.214396"; transcript_id "MSTRG.214396.273"; exon_number "9";
chrX	StringTie	exon	153912700	153912802	1000	-	.	gene_id "MSTRG.214396"; transcript_id "MSTRG.214396.273"; exon_number "10";
chrX	StringTie	exon	153913024	153913051	1000	-	.	gene_id "MSTRG.214396"; transcript_id "MSTRG.214396.273"; exon_number "11";
chrX	StringTie	exon	153913218	153913302	1000	-	.	gene_id "MSTRG.214396"; transcript_id "MSTRG.214396.273"; exon_number "12";
chrX	StringTie	exon	153913409	153913600	1000	-	.	gene_id "MSTRG.214396"; transcript_id "MSTRG.214396.273"; exon_number "13";
chrX	StringTie	exon	153913778	153913879	1000	-	.	gene_id "MSTRG.214396"; transcript_id "MSTRG.214396.273"; exon_number "14";
chrX	StringTie	exon	153918832	153919053	1000	-	.	gene_id "MSTRG.214396"; transcript_id "MSTRG.214396.273"; exon_number "15";
chrX	StringTie	exon	153919155	153919283	1000	-	.	gene_id "MSTRG.214396"; transcript_id "MSTRG.214396.273"; exon_number "16";
chrX	StringTie	exon	153920626	153920808	1000	-	.	gene_id "MSTRG.214396"; transcript_id "MSTRG.214396.273"; exon_number "17";
chrX	StringTie	exon	153921097	153921159	1000	-	.	gene_id "MSTRG.214396"; transcript_id "MSTRG.214396.273"; exon_number "18";
chrX	StringTie	exon	153921365	153921527	1000	-	.	gene_id "MSTRG.214396"; transcript_id "MSTRG.214396.273"; exon_number "19";
chrX	StringTie	exon	153921605	153921809	1000	-	.	gene_id "MSTRG.214396"; transcript_id "MSTRG.214396.273"; exon_number "20";
chrX	StringTie	exon	153926136	153926256	1000	-	.	gene_id "MSTRG.214396"; transcript_id "MSTRG.214396.273"; exon_number "21";
chrX	StringTie	transcript	153907378	153926860	1000	-	.	gene_id "MSTRG.214396"; transcript_id "MSTRG.214396.276";
chrX	StringTie	exon	153907378	153907962	1000	-	.	gene_id "MSTRG.214396"; transcript_id "MSTRG.214396.276"; exon_number "1";
chrX	StringTie	exon	153909070	153909169	1000	-	.	gene_id "MSTRG.214396"; transcript_id "MSTRG.214396.276"; exon_number "2";
chrX	StringTie	exon	153909443	153909535	1000	-	.	gene_id "MSTRG.214396"; transcript_id "MSTRG.214396.276"; exon_number "3";
chrX	StringTie	exon	153909741	153909924	1000	-	.	gene_id "MSTRG.214396"; transcript_id "MSTRG.214396.276"; exon_number "4";
chrX	StringTie	exon	153910012	153910085	1000	-	.	gene_id "MSTRG.214396"; transcript_id "MSTRG.214396.276"; exon_number "5";
chrX	StringTie	exon	153910171	153910404	1000	-	.	gene_id "MSTRG.214396"; transcript_id "MSTRG.214396.276"; exon_number "6";
chrX	StringTie	exon	153910506	153910611	1000	-	.	gene_id "MSTRG.214396"; transcript_id "MSTRG.214396.276"; exon_number "7";
chrX	StringTie	exon	153910700	153910834	1000	-	.	gene_id "MSTRG.214396"; transcript_id "MSTRG.214396.276"; exon_number "8";
chrX	StringTie	exon	153910922	153910999	1000	-	.	gene_id "MSTRG.214396"; transcript_id "MSTRG.214396.276"; exon_number "9";
chrX	StringTie	exon	153911129	153911189	1000	-	.	gene_id "MSTRG.214396"; transcript_id "MSTRG.214396.276"; exon_number "10";
chrX	StringTie	exon	153912700	153912802	1000	-	.	gene_id "MSTRG.214396"; transcript_id "MSTRG.214396.276"; exon_number "11";
chrX	StringTie	exon	153913024	153913051	1000	-	.	gene_id "MSTRG.214396"; transcript_id "MSTRG.214396.276"; exon_number "12";
chrX	StringTie	exon	153913218	153913254	1000	-	.	gene_id "MSTRG.214396"; transcript_id "MSTRG.214396.276"; exon_number "13";
chrX	StringTie	exon	153913571	153913600	1000	-	.	gene_id "MSTRG.214396"; transcript_id "MSTRG.214396.276"; exon_number "14";
chrX	StringTie	exon	153913778	153913879	1000	-	.	gene_id "MSTRG.214396"; transcript_id "MSTRG.214396.276"; exon_number "15";
chrX	StringTie	exon	153918832	153919053	1000	-	.	gene_id "MSTRG.214396"; transcript_id "MSTRG.214396.276"; exon_number "16";
chrX	StringTie	exon	153919155	153919283	1000	-	.	gene_id "MSTRG.214396"; transcript_id "MSTRG.214396.276"; exon_number "17";
chrX	StringTie	exon	153920626	153920808	1000	-	.	gene_id "MSTRG.214396"; transcript_id "MSTRG.214396.276"; exon_number "18";
chrX	StringTie	exon	153921097	153921159	1000	-	.	gene_id "MSTRG.214396"; transcript_id "MSTRG.214396.276"; exon_number "19";
chrX	StringTie	exon	153921365	153921527	1000	-	.	gene_id "MSTRG.214396"; transcript_id "MSTRG.214396.276"; exon_number "20";
chrX	StringTie	exon	153921605	153921809	1000	-	.	gene_id "MSTRG.214396"; transcript_id "MSTRG.214396.276"; exon_number "21";
chrX	StringTie	exon	153926816	153926860	1000	-	.	gene_id "MSTRG.214396"; transcript_id "MSTRG.214396.276"; exon_number "22";
chrX	StringTie	transcript	153907415	153926244	1000	-	.	gene_id "MSTRG.214396"; transcript_id "MSTRG.214396.277";
chrX	StringTie	exon	153907415	153907962	1000	-	.	gene_id "MSTRG.214396"; transcript_id "MSTRG.214396.277"; exon_number "1";
chrX	StringTie	exon	153909070	153909169	1000	-	.	gene_id "MSTRG.214396"; transcript_id "MSTRG.214396.277"; exon_number "2";
chrX	StringTie	exon	153909443	153909535	1000	-	.	gene_id "MSTRG.214396"; transcript_id "MSTRG.214396.277"; exon_number "3";
chrX	StringTie	exon	153909741	153909924	1000	-	.	gene_id "MSTRG.214396"; transcript_id "MSTRG.214396.277"; exon_number "4";
chrX	StringTie	exon	153910012	153910085	1000	-	.	gene_id "MSTRG.214396"; transcript_id "MSTRG.214396.277"; exon_number "5";
chrX	StringTie	exon	153910171	153910611	1000	-	.	gene_id "MSTRG.214396"; transcript_id "MSTRG.214396.277"; exon_number "6";
chrX	StringTie	exon	153910700	153910834	1000	-	.	gene_id "MSTRG.214396"; transcript_id "MSTRG.214396.277"; exon_number "7";
chrX	StringTie	exon	153910922	153910999	1000	-	.	gene_id "MSTRG.214396"; transcript_id "MSTRG.214396.277"; exon_number "8";
chrX	StringTie	exon	153911129	153911189	1000	-	.	gene_id "MSTRG.214396"; transcript_id "MSTRG.214396.277"; exon_number "9";
chrX	StringTie	exon	153912700	153912802	1000	-	.	gene_id "MSTRG.214396"; transcript_id "MSTRG.214396.277"; exon_number "10";
chrX	StringTie	exon	153913024	153913051	1000	-	.	gene_id "MSTRG.214396"; transcript_id "MSTRG.214396.277"; exon_number "11";
chrX	StringTie	exon	153913218	153913302	1000	-	.	gene_id "MSTRG.214396"; transcript_id "MSTRG.214396.277"; exon_number "12";
chrX	StringTie	exon	153913409	153913600	1000	-	.	gene_id "MSTRG.214396"; transcript_id "MSTRG.214396.277"; exon_number "13";
chrX	StringTie	exon	153913778	153913879	1000	-	.	gene_id "MSTRG.214396"; transcript_id "MSTRG.214396.277"; exon_number "14";
chrX	StringTie	exon	153918832	153919053	1000	-	.	gene_id "MSTRG.214396"; transcript_id "MSTRG.214396.277"; exon_number "15";
chrX	StringTie	exon	153919155	153919283	1000	-	.	gene_id "MSTRG.214396"; transcript_id "MSTRG.214396.277"; exon_number "16";
chrX	StringTie	exon	153920626	153920808	1000	-	.	gene_id "MSTRG.214396"; transcript_id "MSTRG.214396.277"; exon_number "17";
chrX	StringTie	exon	153921097	153921154	1000	-	.	gene_id "MSTRG.214396"; transcript_id "MSTRG.214396.277"; exon_number "18";
chrX	StringTie	exon	153921365	153921527	1000	-	.	gene_id "MSTRG.214396"; transcript_id "MSTRG.214396.277"; exon_number "19";
chrX	StringTie	exon	153921605	153921809	1000	-	.	gene_id "MSTRG.214396"; transcript_id "MSTRG.214396.277"; exon_number "20";
chrX	StringTie	exon	153926136	153926244	1000	-	.	gene_id "MSTRG.214396"; transcript_id "MSTRG.214396.277"; exon_number "21";
chrX	StringTie	transcript	153861484	153886128	1000	-	.	gene_id "MSTRG.214396"; transcript_id "MSTRG.214396.28";
chrX	StringTie	exon	153861484	153862894	1000	-	.	gene_id "MSTRG.214396"; transcript_id "MSTRG.214396.28"; exon_number "1";
chrX	StringTie	exon	153863477	153863549	1000	-	.	gene_id "MSTRG.214396"; transcript_id "MSTRG.214396.28"; exon_number "2";
chrX	StringTie	exon	153863883	153864017	1000	-	.	gene_id "MSTRG.214396"; transcript_id "MSTRG.214396.28"; exon_number "3";
chrX	StringTie	exon	153864322	153864412	1000	-	.	gene_id "MSTRG.214396"; transcript_id "MSTRG.214396.28"; exon_number "4";
chrX	StringTie	exon	153864585	153864704	1000	-	.	gene_id "MSTRG.214396"; transcript_id "MSTRG.214396.28"; exon_number "5";
chrX	StringTie	exon	153864821	153864994	1000	-	.	gene_id "MSTRG.214396"; transcript_id "MSTRG.214396.28"; exon_number "6";
chrX	StringTie	exon	153865088	153865210	1000	-	.	gene_id "MSTRG.214396"; transcript_id "MSTRG.214396.28"; exon_number "7";
chrX	StringTie	exon	153865299	153865500	1000	-	.	gene_id "MSTRG.214396"; transcript_id "MSTRG.214396.28"; exon_number "8";
chrX	StringTie	exon	153865704	153865819	1000	-	.	gene_id "MSTRG.214396"; transcript_id "MSTRG.214396.28"; exon_number "9";
chrX	StringTie	exon	153866649	153866871	1000	-	.	gene_id "MSTRG.214396"; transcript_id "MSTRG.214396.28"; exon_number "10";
chrX	StringTie	exon	153867054	153867124	1000	-	.	gene_id "MSTRG.214396"; transcript_id "MSTRG.214396.28"; exon_number "11";
chrX	StringTie	exon	153867356	153867552	1000	-	.	gene_id "MSTRG.214396"; transcript_id "MSTRG.214396.28"; exon_number "12";
chrX	StringTie	exon	153867800	153867910	1000	-	.	gene_id "MSTRG.214396"; transcript_id "MSTRG.214396.28"; exon_number "13";
chrX	StringTie	exon	153867998	153868122	1000	-	.	gene_id "MSTRG.214396"; transcript_id "MSTRG.214396.28"; exon_number "14";
chrX	StringTie	exon	153868302	153868458	1000	-	.	gene_id "MSTRG.214396"; transcript_id "MSTRG.214396.28"; exon_number "15";
chrX	StringTie	exon	153868561	153868642	1000	-	.	gene_id "MSTRG.214396"; transcript_id "MSTRG.214396.28"; exon_number "16";
chrX	StringTie	exon	153868676	153868727	1000	-	.	gene_id "MSTRG.214396"; transcript_id "MSTRG.214396.28"; exon_number "17";
chrX	StringTie	exon	153868841	153868952	1000	-	.	gene_id "MSTRG.214396"; transcript_id "MSTRG.214396.28"; exon_number "18";
chrX	StringTie	exon	153869520	153869663	1000	-	.	gene_id "MSTRG.214396"; transcript_id "MSTRG.214396.28"; exon_number "19";
chrX	StringTie	exon	153869803	153869934	1000	-	.	gene_id "MSTRG.214396"; transcript_id "MSTRG.214396.28"; exon_number "20";
chrX	StringTie	exon	153870056	153870240	1000	-	.	gene_id "MSTRG.214396"; transcript_id "MSTRG.214396.28"; exon_number "21";
chrX	StringTie	exon	153870388	153870499	1000	-	.	gene_id "MSTRG.214396"; transcript_id "MSTRG.214396.28"; exon_number "22";
chrX	StringTie	exon	153870790	153870960	1000	-	.	gene_id "MSTRG.214396"; transcript_id "MSTRG.214396.28"; exon_number "23";
chrX	StringTie	exon	153871057	153871179	1000	-	.	gene_id "MSTRG.214396"; transcript_id "MSTRG.214396.28"; exon_number "24";
chrX	StringTie	exon	153872152	153872354	1000	-	.	gene_id "MSTRG.214396"; transcript_id "MSTRG.214396.28"; exon_number "25";
chrX	StringTie	exon	153872592	153872697	1000	-	.	gene_id "MSTRG.214396"; transcript_id "MSTRG.214396.28"; exon_number "26";
chrX	StringTie	exon	153875761	153875944	1000	-	.	gene_id "MSTRG.214396"; transcript_id "MSTRG.214396.28"; exon_number "27";
chrX	StringTie	exon	153880282	153880365	1000	-	.	gene_id "MSTRG.214396"; transcript_id "MSTRG.214396.28"; exon_number "28";
chrX	StringTie	exon	153886065	153886128	1000	-	.	gene_id "MSTRG.214396"; transcript_id "MSTRG.214396.28"; exon_number "29";
chrX	StringTie	transcript	153909443	153926262	1000	-	.	gene_id "MSTRG.214396"; transcript_id "MSTRG.214396.284";
chrX	StringTie	exon	153909443	153909535	1000	-	.	gene_id "MSTRG.214396"; transcript_id "MSTRG.214396.284"; exon_number "1";
chrX	StringTie	exon	153909741	153909924	1000	-	.	gene_id "MSTRG.214396"; transcript_id "MSTRG.214396.284"; exon_number "2";
chrX	StringTie	exon	153910012	153910085	1000	-	.	gene_id "MSTRG.214396"; transcript_id "MSTRG.214396.284"; exon_number "3";
chrX	StringTie	exon	153910171	153910404	1000	-	.	gene_id "MSTRG.214396"; transcript_id "MSTRG.214396.284"; exon_number "4";
chrX	StringTie	exon	153910506	153910611	1000	-	.	gene_id "MSTRG.214396"; transcript_id "MSTRG.214396.284"; exon_number "5";
chrX	StringTie	exon	153910700	153910834	1000	-	.	gene_id "MSTRG.214396"; transcript_id "MSTRG.214396.284"; exon_number "6";
chrX	StringTie	exon	153910922	153910999	1000	-	.	gene_id "MSTRG.214396"; transcript_id "MSTRG.214396.284"; exon_number "7";
chrX	StringTie	exon	153911129	153911189	1000	-	.	gene_id "MSTRG.214396"; transcript_id "MSTRG.214396.284"; exon_number "8";
chrX	StringTie	exon	153912700	153912802	1000	-	.	gene_id "MSTRG.214396"; transcript_id "MSTRG.214396.284"; exon_number "9";
chrX	StringTie	exon	153913024	153913051	1000	-	.	gene_id "MSTRG.214396"; transcript_id "MSTRG.214396.284"; exon_number "10";
chrX	StringTie	exon	153913218	153913293	1000	-	.	gene_id "MSTRG.214396"; transcript_id "MSTRG.214396.284"; exon_number "11";
chrX	StringTie	exon	153913409	153913600	1000	-	.	gene_id "MSTRG.214396"; transcript_id "MSTRG.214396.284"; exon_number "12";
chrX	StringTie	exon	153913778	153913879	1000	-	.	gene_id "MSTRG.214396"; transcript_id "MSTRG.214396.284"; exon_number "13";
chrX	StringTie	exon	153918832	153919053	1000	-	.	gene_id "MSTRG.214396"; transcript_id "MSTRG.214396.284"; exon_number "14";
chrX	StringTie	exon	153919155	153919283	1000	-	.	gene_id "MSTRG.214396"; transcript_id "MSTRG.214396.284"; exon_number "15";
chrX	StringTie	exon	153920626	153920808	1000	-	.	gene_id "MSTRG.214396"; transcript_id "MSTRG.214396.284"; exon_number "16";
chrX	StringTie	exon	153921097	153921159	1000	-	.	gene_id "MSTRG.214396"; transcript_id "MSTRG.214396.284"; exon_number "17";
chrX	StringTie	exon	153921365	153921527	1000	-	.	gene_id "MSTRG.214396"; transcript_id "MSTRG.214396.284"; exon_number "18";
chrX	StringTie	exon	153921605	153921809	1000	-	.	gene_id "MSTRG.214396"; transcript_id "MSTRG.214396.284"; exon_number "19";
chrX	StringTie	exon	153926136	153926262	1000	-	.	gene_id "MSTRG.214396"; transcript_id "MSTRG.214396.284"; exon_number "20";
chrX	StringTie	transcript	153909741	153926254	1000	-	.	gene_id "MSTRG.214396"; transcript_id "MSTRG.214396.287";
chrX	StringTie	exon	153909741	153909924	1000	-	.	gene_id "MSTRG.214396"; transcript_id "MSTRG.214396.287"; exon_number "1";
chrX	StringTie	exon	153910012	153910085	1000	-	.	gene_id "MSTRG.214396"; transcript_id "MSTRG.214396.287"; exon_number "2";
chrX	StringTie	exon	153910171	153910404	1000	-	.	gene_id "MSTRG.214396"; transcript_id "MSTRG.214396.287"; exon_number "3";
chrX	StringTie	exon	153910506	153910611	1000	-	.	gene_id "MSTRG.214396"; transcript_id "MSTRG.214396.287"; exon_number "4";
chrX	StringTie	exon	153910700	153910834	1000	-	.	gene_id "MSTRG.214396"; transcript_id "MSTRG.214396.287"; exon_number "5";
chrX	StringTie	exon	153911129	153911189	1000	-	.	gene_id "MSTRG.214396"; transcript_id "MSTRG.214396.287"; exon_number "6";
chrX	StringTie	exon	153912700	153912802	1000	-	.	gene_id "MSTRG.214396"; transcript_id "MSTRG.214396.287"; exon_number "7";
chrX	StringTie	exon	153913024	153913051	1000	-	.	gene_id "MSTRG.214396"; transcript_id "MSTRG.214396.287"; exon_number "8";
chrX	StringTie	exon	153913218	153913299	1000	-	.	gene_id "MSTRG.214396"; transcript_id "MSTRG.214396.287"; exon_number "9";
chrX	StringTie	exon	153913409	153913600	1000	-	.	gene_id "MSTRG.214396"; transcript_id "MSTRG.214396.287"; exon_number "10";
chrX	StringTie	exon	153913778	153913879	1000	-	.	gene_id "MSTRG.214396"; transcript_id "MSTRG.214396.287"; exon_number "11";
chrX	StringTie	exon	153918832	153919053	1000	-	.	gene_id "MSTRG.214396"; transcript_id "MSTRG.214396.287"; exon_number "12";
chrX	StringTie	exon	153919155	153919283	1000	-	.	gene_id "MSTRG.214396"; transcript_id "MSTRG.214396.287"; exon_number "13";
chrX	StringTie	exon	153920626	153920808	1000	-	.	gene_id "MSTRG.214396"; transcript_id "MSTRG.214396.287"; exon_number "14";
chrX	StringTie	exon	153921097	153921159	1000	-	.	gene_id "MSTRG.214396"; transcript_id "MSTRG.214396.287"; exon_number "15";
chrX	StringTie	exon	153921365	153921527	1000	-	.	gene_id "MSTRG.214396"; transcript_id "MSTRG.214396.287"; exon_number "16";
chrX	StringTie	exon	153921605	153921809	1000	-	.	gene_id "MSTRG.214396"; transcript_id "MSTRG.214396.287"; exon_number "17";
chrX	StringTie	exon	153926136	153926254	1000	-	.	gene_id "MSTRG.214396"; transcript_id "MSTRG.214396.287"; exon_number "18";
chrX	StringTie	transcript	153861487	153884574	1000	-	.	gene_id "MSTRG.214396"; transcript_id "MSTRG.214396.29";
chrX	StringTie	exon	153861487	153862894	1000	-	.	gene_id "MSTRG.214396"; transcript_id "MSTRG.214396.29"; exon_number "1";
chrX	StringTie	exon	153863477	153863549	1000	-	.	gene_id "MSTRG.214396"; transcript_id "MSTRG.214396.29"; exon_number "2";
chrX	StringTie	exon	153863883	153864017	1000	-	.	gene_id "MSTRG.214396"; transcript_id "MSTRG.214396.29"; exon_number "3";
chrX	StringTie	exon	153864322	153864412	1000	-	.	gene_id "MSTRG.214396"; transcript_id "MSTRG.214396.29"; exon_number "4";
chrX	StringTie	exon	153864585	153864704	1000	-	.	gene_id "MSTRG.214396"; transcript_id "MSTRG.214396.29"; exon_number "5";
chrX	StringTie	exon	153864821	153864994	1000	-	.	gene_id "MSTRG.214396"; transcript_id "MSTRG.214396.29"; exon_number "6";
chrX	StringTie	exon	153865088	153865210	1000	-	.	gene_id "MSTRG.214396"; transcript_id "MSTRG.214396.29"; exon_number "7";
chrX	StringTie	exon	153865299	153865500	1000	-	.	gene_id "MSTRG.214396"; transcript_id "MSTRG.214396.29"; exon_number "8";
chrX	StringTie	exon	153865704	153865819	1000	-	.	gene_id "MSTRG.214396"; transcript_id "MSTRG.214396.29"; exon_number "9";
chrX	StringTie	exon	153866649	153866871	1000	-	.	gene_id "MSTRG.214396"; transcript_id "MSTRG.214396.29"; exon_number "10";
chrX	StringTie	exon	153867054	153867124	1000	-	.	gene_id "MSTRG.214396"; transcript_id "MSTRG.214396.29"; exon_number "11";
chrX	StringTie	exon	153867356	153867553	1000	-	.	gene_id "MSTRG.214396"; transcript_id "MSTRG.214396.29"; exon_number "12";
chrX	StringTie	exon	153867800	153867910	1000	-	.	gene_id "MSTRG.214396"; transcript_id "MSTRG.214396.29"; exon_number "13";
chrX	StringTie	exon	153867998	153868122	1000	-	.	gene_id "MSTRG.214396"; transcript_id "MSTRG.214396.29"; exon_number "14";
chrX	StringTie	exon	153868302	153868458	1000	-	.	gene_id "MSTRG.214396"; transcript_id "MSTRG.214396.29"; exon_number "15";
chrX	StringTie	exon	153868561	153868727	1000	-	.	gene_id "MSTRG.214396"; transcript_id "MSTRG.214396.29"; exon_number "16";
chrX	StringTie	exon	153868841	153868952	1000	-	.	gene_id "MSTRG.214396"; transcript_id "MSTRG.214396.29"; exon_number "17";
chrX	StringTie	exon	153869520	153869663	1000	-	.	gene_id "MSTRG.214396"; transcript_id "MSTRG.214396.29"; exon_number "18";
chrX	StringTie	exon	153869803	153869934	1000	-	.	gene_id "MSTRG.214396"; transcript_id "MSTRG.214396.29"; exon_number "19";
chrX	StringTie	exon	153870056	153870240	1000	-	.	gene_id "MSTRG.214396"; transcript_id "MSTRG.214396.29"; exon_number "20";
chrX	StringTie	exon	153870388	153870499	1000	-	.	gene_id "MSTRG.214396"; transcript_id "MSTRG.214396.29"; exon_number "21";
chrX	StringTie	exon	153870790	153870960	1000	-	.	gene_id "MSTRG.214396"; transcript_id "MSTRG.214396.29"; exon_number "22";
chrX	StringTie	exon	153871057	153871179	1000	-	.	gene_id "MSTRG.214396"; transcript_id "MSTRG.214396.29"; exon_number "23";
chrX	StringTie	exon	153872152	153872354	1000	-	.	gene_id "MSTRG.214396"; transcript_id "MSTRG.214396.29"; exon_number "24";
chrX	StringTie	exon	153872592	153872697	1000	-	.	gene_id "MSTRG.214396"; transcript_id "MSTRG.214396.29"; exon_number "25";
chrX	StringTie	exon	153875761	153875944	1000	-	.	gene_id "MSTRG.214396"; transcript_id "MSTRG.214396.29"; exon_number "26";
chrX	StringTie	exon	153883931	153884574	1000	-	.	gene_id "MSTRG.214396"; transcript_id "MSTRG.214396.29"; exon_number "27";
chrX	StringTie	transcript	153861423	153886181	1000	-	.	gene_id "MSTRG.214396"; transcript_id "MSTRG.214396.3";
chrX	StringTie	exon	153861423	153862894	1000	-	.	gene_id "MSTRG.214396"; transcript_id "MSTRG.214396.3"; exon_number "1";
chrX	StringTie	exon	153863368	153863379	1000	-	.	gene_id "MSTRG.214396"; transcript_id "MSTRG.214396.3"; exon_number "2";
chrX	StringTie	exon	153863477	153863549	1000	-	.	gene_id "MSTRG.214396"; transcript_id "MSTRG.214396.3"; exon_number "3";
chrX	StringTie	exon	153863883	153864017	1000	-	.	gene_id "MSTRG.214396"; transcript_id "MSTRG.214396.3"; exon_number "4";
chrX	StringTie	exon	153864322	153864474	1000	-	.	gene_id "MSTRG.214396"; transcript_id "MSTRG.214396.3"; exon_number "5";
chrX	StringTie	exon	153864585	153864704	1000	-	.	gene_id "MSTRG.214396"; transcript_id "MSTRG.214396.3"; exon_number "6";
chrX	StringTie	exon	153864821	153864994	1000	-	.	gene_id "MSTRG.214396"; transcript_id "MSTRG.214396.3"; exon_number "7";
chrX	StringTie	exon	153865088	153865210	1000	-	.	gene_id "MSTRG.214396"; transcript_id "MSTRG.214396.3"; exon_number "8";
chrX	StringTie	exon	153865299	153865500	1000	-	.	gene_id "MSTRG.214396"; transcript_id "MSTRG.214396.3"; exon_number "9";
chrX	StringTie	exon	153865704	153865819	1000	-	.	gene_id "MSTRG.214396"; transcript_id "MSTRG.214396.3"; exon_number "10";
chrX	StringTie	exon	153866649	153866871	1000	-	.	gene_id "MSTRG.214396"; transcript_id "MSTRG.214396.3"; exon_number "11";
chrX	StringTie	exon	153867054	153867124	1000	-	.	gene_id "MSTRG.214396"; transcript_id "MSTRG.214396.3"; exon_number "12";
chrX	StringTie	exon	153867356	153867553	1000	-	.	gene_id "MSTRG.214396"; transcript_id "MSTRG.214396.3"; exon_number "13";
chrX	StringTie	exon	153867800	153867910	1000	-	.	gene_id "MSTRG.214396"; transcript_id "MSTRG.214396.3"; exon_number "14";
chrX	StringTie	exon	153867998	153868122	1000	-	.	gene_id "MSTRG.214396"; transcript_id "MSTRG.214396.3"; exon_number "15";
chrX	StringTie	exon	153868302	153868458	1000	-	.	gene_id "MSTRG.214396"; transcript_id "MSTRG.214396.3"; exon_number "16";
chrX	StringTie	exon	153868561	153868727	1000	-	.	gene_id "MSTRG.214396"; transcript_id "MSTRG.214396.3"; exon_number "17";
chrX	StringTie	exon	153868841	153868952	1000	-	.	gene_id "MSTRG.214396"; transcript_id "MSTRG.214396.3"; exon_number "18";
chrX	StringTie	exon	153869520	153869663	1000	-	.	gene_id "MSTRG.214396"; transcript_id "MSTRG.214396.3"; exon_number "19";
chrX	StringTie	exon	153869803	153869934	1000	-	.	gene_id "MSTRG.214396"; transcript_id "MSTRG.214396.3"; exon_number "20";
chrX	StringTie	exon	153870056	153870240	1000	-	.	gene_id "MSTRG.214396"; transcript_id "MSTRG.214396.3"; exon_number "21";
chrX	StringTie	exon	153870388	153870499	1000	-	.	gene_id "MSTRG.214396"; transcript_id "MSTRG.214396.3"; exon_number "22";
chrX	StringTie	exon	153870790	153870960	1000	-	.	gene_id "MSTRG.214396"; transcript_id "MSTRG.214396.3"; exon_number "23";
chrX	StringTie	exon	153871057	153871179	1000	-	.	gene_id "MSTRG.214396"; transcript_id "MSTRG.214396.3"; exon_number "24";
chrX	StringTie	exon	153872152	153872354	1000	-	.	gene_id "MSTRG.214396"; transcript_id "MSTRG.214396.3"; exon_number "25";
chrX	StringTie	exon	153872592	153872697	1000	-	.	gene_id "MSTRG.214396"; transcript_id "MSTRG.214396.3"; exon_number "26";
chrX	StringTie	exon	153875761	153875944	1000	-	.	gene_id "MSTRG.214396"; transcript_id "MSTRG.214396.3"; exon_number "27";
chrX	StringTie	exon	153886065	153886181	1000	-	.	gene_id "MSTRG.214396"; transcript_id "MSTRG.214396.3"; exon_number "28";
chrX	StringTie	transcript	153861488	153886215	1000	-	.	gene_id "MSTRG.214396"; transcript_id "MSTRG.214396.30";
chrX	StringTie	exon	153861488	153862894	1000	-	.	gene_id "MSTRG.214396"; transcript_id "MSTRG.214396.30"; exon_number "1";
chrX	StringTie	exon	153863477	153863549	1000	-	.	gene_id "MSTRG.214396"; transcript_id "MSTRG.214396.30"; exon_number "2";
chrX	StringTie	exon	153863883	153864017	1000	-	.	gene_id "MSTRG.214396"; transcript_id "MSTRG.214396.30"; exon_number "3";
chrX	StringTie	exon	153864322	153864474	1000	-	.	gene_id "MSTRG.214396"; transcript_id "MSTRG.214396.30"; exon_number "4";
chrX	StringTie	exon	153864585	153864704	1000	-	.	gene_id "MSTRG.214396"; transcript_id "MSTRG.214396.30"; exon_number "5";
chrX	StringTie	exon	153864821	153864994	1000	-	.	gene_id "MSTRG.214396"; transcript_id "MSTRG.214396.30"; exon_number "6";
chrX	StringTie	exon	153865088	153865210	1000	-	.	gene_id "MSTRG.214396"; transcript_id "MSTRG.214396.30"; exon_number "7";
chrX	StringTie	exon	153865299	153865500	1000	-	.	gene_id "MSTRG.214396"; transcript_id "MSTRG.214396.30"; exon_number "8";
chrX	StringTie	exon	153865704	153865819	1000	-	.	gene_id "MSTRG.214396"; transcript_id "MSTRG.214396.30"; exon_number "9";
chrX	StringTie	exon	153866649	153866871	1000	-	.	gene_id "MSTRG.214396"; transcript_id "MSTRG.214396.30"; exon_number "10";
chrX	StringTie	exon	153867054	153867124	1000	-	.	gene_id "MSTRG.214396"; transcript_id "MSTRG.214396.30"; exon_number "11";
chrX	StringTie	exon	153867356	153867553	1000	-	.	gene_id "MSTRG.214396"; transcript_id "MSTRG.214396.30"; exon_number "12";
chrX	StringTie	exon	153867800	153867910	1000	-	.	gene_id "MSTRG.214396"; transcript_id "MSTRG.214396.30"; exon_number "13";
chrX	StringTie	exon	153867998	153868122	1000	-	.	gene_id "MSTRG.214396"; transcript_id "MSTRG.214396.30"; exon_number "14";
chrX	StringTie	exon	153868302	153868458	1000	-	.	gene_id "MSTRG.214396"; transcript_id "MSTRG.214396.30"; exon_number "15";
chrX	StringTie	exon	153868561	153868727	1000	-	.	gene_id "MSTRG.214396"; transcript_id "MSTRG.214396.30"; exon_number "16";
chrX	StringTie	exon	153868841	153868952	1000	-	.	gene_id "MSTRG.214396"; transcript_id "MSTRG.214396.30"; exon_number "17";
chrX	StringTie	exon	153869520	153869663	1000	-	.	gene_id "MSTRG.214396"; transcript_id "MSTRG.214396.30"; exon_number "18";
chrX	StringTie	exon	153869803	153869934	1000	-	.	gene_id "MSTRG.214396"; transcript_id "MSTRG.214396.30"; exon_number "19";
chrX	StringTie	exon	153870056	153870240	1000	-	.	gene_id "MSTRG.214396"; transcript_id "MSTRG.214396.30"; exon_number "20";
chrX	StringTie	exon	153870388	153870499	1000	-	.	gene_id "MSTRG.214396"; transcript_id "MSTRG.214396.30"; exon_number "21";
chrX	StringTie	exon	153870790	153870960	1000	-	.	gene_id "MSTRG.214396"; transcript_id "MSTRG.214396.30"; exon_number "22";
chrX	StringTie	exon	153871057	153871179	1000	-	.	gene_id "MSTRG.214396"; transcript_id "MSTRG.214396.30"; exon_number "23";
chrX	StringTie	exon	153872152	153872354	1000	-	.	gene_id "MSTRG.214396"; transcript_id "MSTRG.214396.30"; exon_number "24";
chrX	StringTie	exon	153872592	153872697	1000	-	.	gene_id "MSTRG.214396"; transcript_id "MSTRG.214396.30"; exon_number "25";
chrX	StringTie	exon	153875761	153875944	1000	-	.	gene_id "MSTRG.214396"; transcript_id "MSTRG.214396.30"; exon_number "26";
chrX	StringTie	exon	153883931	153884001	1000	-	.	gene_id "MSTRG.214396"; transcript_id "MSTRG.214396.30"; exon_number "27";
chrX	StringTie	exon	153886065	153886215	1000	-	.	gene_id "MSTRG.214396"; transcript_id "MSTRG.214396.30"; exon_number "28";
chrX	StringTie	transcript	153928619	153944828	1000	-	.	gene_id "MSTRG.214396"; transcript_id "MSTRG.214396.300";
chrX	StringTie	exon	153928619	153930223	1000	-	.	gene_id "MSTRG.214396"; transcript_id "MSTRG.214396.300"; exon_number "1";
chrX	StringTie	exon	153930763	153930847	1000	-	.	gene_id "MSTRG.214396"; transcript_id "MSTRG.214396.300"; exon_number "2";
chrX	StringTie	exon	153932071	153932115	1000	-	.	gene_id "MSTRG.214396"; transcript_id "MSTRG.214396.300"; exon_number "3";
chrX	StringTie	exon	153932316	153932431	1000	-	.	gene_id "MSTRG.214396"; transcript_id "MSTRG.214396.300"; exon_number "4";
chrX	StringTie	exon	153932539	153932584	1000	-	.	gene_id "MSTRG.214396"; transcript_id "MSTRG.214396.300"; exon_number "5";
chrX	StringTie	exon	153933943	153934001	1000	-	.	gene_id "MSTRG.214396"; transcript_id "MSTRG.214396.300"; exon_number "6";
chrX	StringTie	exon	153934884	153935404	1000	-	.	gene_id "MSTRG.214396"; transcript_id "MSTRG.214396.300"; exon_number "7";
chrX	StringTie	exon	153935489	153935576	1000	-	.	gene_id "MSTRG.214396"; transcript_id "MSTRG.214396.300"; exon_number "8";
chrX	StringTie	exon	153940102	153940233	1000	-	.	gene_id "MSTRG.214396"; transcript_id "MSTRG.214396.300"; exon_number "9";
chrX	StringTie	exon	153941478	153941653	1000	-	.	gene_id "MSTRG.214396"; transcript_id "MSTRG.214396.300"; exon_number "10";
chrX	StringTie	exon	153941950	153942031	1000	-	.	gene_id "MSTRG.214396"; transcript_id "MSTRG.214396.300"; exon_number "11";
chrX	StringTie	exon	153942855	153943079	1000	-	.	gene_id "MSTRG.214396"; transcript_id "MSTRG.214396.300"; exon_number "12";
chrX	StringTie	exon	153943546	153943718	1000	-	.	gene_id "MSTRG.214396"; transcript_id "MSTRG.214396.300"; exon_number "13";
chrX	StringTie	exon	153943895	153943970	1000	-	.	gene_id "MSTRG.214396"; transcript_id "MSTRG.214396.300"; exon_number "14";
chrX	StringTie	exon	153944080	153944155	1000	-	.	gene_id "MSTRG.214396"; transcript_id "MSTRG.214396.300"; exon_number "15";
chrX	StringTie	exon	153944309	153944418	1000	-	.	gene_id "MSTRG.214396"; transcript_id "MSTRG.214396.300"; exon_number "16";
chrX	StringTie	exon	153944584	153944828	1000	-	.	gene_id "MSTRG.214396"; transcript_id "MSTRG.214396.300"; exon_number "17";
chrX	StringTie	transcript	153928867	153944855	1000	-	.	gene_id "MSTRG.214396"; transcript_id "MSTRG.214396.301";
chrX	StringTie	exon	153928867	153930223	1000	-	.	gene_id "MSTRG.214396"; transcript_id "MSTRG.214396.301"; exon_number "1";
chrX	StringTie	exon	153930763	153930847	1000	-	.	gene_id "MSTRG.214396"; transcript_id "MSTRG.214396.301"; exon_number "2";
chrX	StringTie	exon	153932071	153932115	1000	-	.	gene_id "MSTRG.214396"; transcript_id "MSTRG.214396.301"; exon_number "3";
chrX	StringTie	exon	153932316	153932431	1000	-	.	gene_id "MSTRG.214396"; transcript_id "MSTRG.214396.301"; exon_number "4";
chrX	StringTie	exon	153932539	153932584	1000	-	.	gene_id "MSTRG.214396"; transcript_id "MSTRG.214396.301"; exon_number "5";
chrX	StringTie	exon	153933943	153934001	1000	-	.	gene_id "MSTRG.214396"; transcript_id "MSTRG.214396.301"; exon_number "6";
chrX	StringTie	exon	153934377	153934475	1000	-	.	gene_id "MSTRG.214396"; transcript_id "MSTRG.214396.301"; exon_number "7";
chrX	StringTie	exon	153934884	153935404	1000	-	.	gene_id "MSTRG.214396"; transcript_id "MSTRG.214396.301"; exon_number "8";
chrX	StringTie	exon	153935489	153935576	1000	-	.	gene_id "MSTRG.214396"; transcript_id "MSTRG.214396.301"; exon_number "9";
chrX	StringTie	exon	153936004	153936105	1000	-	.	gene_id "MSTRG.214396"; transcript_id "MSTRG.214396.301"; exon_number "10";
chrX	StringTie	exon	153940102	153940233	1000	-	.	gene_id "MSTRG.214396"; transcript_id "MSTRG.214396.301"; exon_number "11";
chrX	StringTie	exon	153941478	153941653	1000	-	.	gene_id "MSTRG.214396"; transcript_id "MSTRG.214396.301"; exon_number "12";
chrX	StringTie	exon	153941950	153942031	1000	-	.	gene_id "MSTRG.214396"; transcript_id "MSTRG.214396.301"; exon_number "13";
chrX	StringTie	exon	153942855	153943079	1000	-	.	gene_id "MSTRG.214396"; transcript_id "MSTRG.214396.301"; exon_number "14";
chrX	StringTie	exon	153943546	153943718	1000	-	.	gene_id "MSTRG.214396"; transcript_id "MSTRG.214396.301"; exon_number "15";
chrX	StringTie	exon	153943895	153943970	1000	-	.	gene_id "MSTRG.214396"; transcript_id "MSTRG.214396.301"; exon_number "16";
chrX	StringTie	exon	153944080	153944155	1000	-	.	gene_id "MSTRG.214396"; transcript_id "MSTRG.214396.301"; exon_number "17";
chrX	StringTie	exon	153944309	153944418	1000	-	.	gene_id "MSTRG.214396"; transcript_id "MSTRG.214396.301"; exon_number "18";
chrX	StringTie	exon	153944584	153944855	1000	-	.	gene_id "MSTRG.214396"; transcript_id "MSTRG.214396.301"; exon_number "19";
chrX	StringTie	transcript	153928883	153944777	1000	-	.	gene_id "MSTRG.214396"; transcript_id "MSTRG.214396.302";
chrX	StringTie	exon	153928883	153930223	1000	-	.	gene_id "MSTRG.214396"; transcript_id "MSTRG.214396.302"; exon_number "1";
chrX	StringTie	exon	153930763	153930847	1000	-	.	gene_id "MSTRG.214396"; transcript_id "MSTRG.214396.302"; exon_number "2";
chrX	StringTie	exon	153932071	153932115	1000	-	.	gene_id "MSTRG.214396"; transcript_id "MSTRG.214396.302"; exon_number "3";
chrX	StringTie	exon	153932316	153932431	1000	-	.	gene_id "MSTRG.214396"; transcript_id "MSTRG.214396.302"; exon_number "4";
chrX	StringTie	exon	153932539	153932584	1000	-	.	gene_id "MSTRG.214396"; transcript_id "MSTRG.214396.302"; exon_number "5";
chrX	StringTie	exon	153933961	153934001	1000	-	.	gene_id "MSTRG.214396"; transcript_id "MSTRG.214396.302"; exon_number "6";
chrX	StringTie	exon	153934377	153934475	1000	-	.	gene_id "MSTRG.214396"; transcript_id "MSTRG.214396.302"; exon_number "7";
chrX	StringTie	exon	153934884	153935404	1000	-	.	gene_id "MSTRG.214396"; transcript_id "MSTRG.214396.302"; exon_number "8";
chrX	StringTie	exon	153935489	153935576	1000	-	.	gene_id "MSTRG.214396"; transcript_id "MSTRG.214396.302"; exon_number "9";
chrX	StringTie	exon	153940102	153940233	1000	-	.	gene_id "MSTRG.214396"; transcript_id "MSTRG.214396.302"; exon_number "10";
chrX	StringTie	exon	153941478	153941653	1000	-	.	gene_id "MSTRG.214396"; transcript_id "MSTRG.214396.302"; exon_number "11";
chrX	StringTie	exon	153941950	153942031	1000	-	.	gene_id "MSTRG.214396"; transcript_id "MSTRG.214396.302"; exon_number "12";
chrX	StringTie	exon	153942855	153943079	1000	-	.	gene_id "MSTRG.214396"; transcript_id "MSTRG.214396.302"; exon_number "13";
chrX	StringTie	exon	153943546	153943718	1000	-	.	gene_id "MSTRG.214396"; transcript_id "MSTRG.214396.302"; exon_number "14";
chrX	StringTie	exon	153943895	153943970	1000	-	.	gene_id "MSTRG.214396"; transcript_id "MSTRG.214396.302"; exon_number "15";
chrX	StringTie	exon	153944080	153944155	1000	-	.	gene_id "MSTRG.214396"; transcript_id "MSTRG.214396.302"; exon_number "16";
chrX	StringTie	exon	153944309	153944418	1000	-	.	gene_id "MSTRG.214396"; transcript_id "MSTRG.214396.302"; exon_number "17";
chrX	StringTie	exon	153944584	153944777	1000	-	.	gene_id "MSTRG.214396"; transcript_id "MSTRG.214396.302"; exon_number "18";
chrX	StringTie	transcript	153928988	153944774	1000	-	.	gene_id "MSTRG.214396"; transcript_id "MSTRG.214396.303";
chrX	StringTie	exon	153928988	153930223	1000	-	.	gene_id "MSTRG.214396"; transcript_id "MSTRG.214396.303"; exon_number "1";
chrX	StringTie	exon	153930763	153930847	1000	-	.	gene_id "MSTRG.214396"; transcript_id "MSTRG.214396.303"; exon_number "2";
chrX	StringTie	exon	153932071	153932115	1000	-	.	gene_id "MSTRG.214396"; transcript_id "MSTRG.214396.303"; exon_number "3";
chrX	StringTie	exon	153932316	153932431	1000	-	.	gene_id "MSTRG.214396"; transcript_id "MSTRG.214396.303"; exon_number "4";
chrX	StringTie	exon	153932539	153932584	1000	-	.	gene_id "MSTRG.214396"; transcript_id "MSTRG.214396.303"; exon_number "5";
chrX	StringTie	exon	153933943	153934001	1000	-	.	gene_id "MSTRG.214396"; transcript_id "MSTRG.214396.303"; exon_number "6";
chrX	StringTie	exon	153934377	153934475	1000	-	.	gene_id "MSTRG.214396"; transcript_id "MSTRG.214396.303"; exon_number "7";
chrX	StringTie	exon	153934884	153935404	1000	-	.	gene_id "MSTRG.214396"; transcript_id "MSTRG.214396.303"; exon_number "8";
chrX	StringTie	exon	153935489	153935576	1000	-	.	gene_id "MSTRG.214396"; transcript_id "MSTRG.214396.303"; exon_number "9";
chrX	StringTie	exon	153940102	153940165	1000	-	.	gene_id "MSTRG.214396"; transcript_id "MSTRG.214396.303"; exon_number "10";
chrX	StringTie	exon	153941478	153941653	1000	-	.	gene_id "MSTRG.214396"; transcript_id "MSTRG.214396.303"; exon_number "11";
chrX	StringTie	exon	153941950	153942031	1000	-	.	gene_id "MSTRG.214396"; transcript_id "MSTRG.214396.303"; exon_number "12";
chrX	StringTie	exon	153942855	153943079	1000	-	.	gene_id "MSTRG.214396"; transcript_id "MSTRG.214396.303"; exon_number "13";
chrX	StringTie	exon	153943546	153943718	1000	-	.	gene_id "MSTRG.214396"; transcript_id "MSTRG.214396.303"; exon_number "14";
chrX	StringTie	exon	153943895	153943970	1000	-	.	gene_id "MSTRG.214396"; transcript_id "MSTRG.214396.303"; exon_number "15";
chrX	StringTie	exon	153944080	153944155	1000	-	.	gene_id "MSTRG.214396"; transcript_id "MSTRG.214396.303"; exon_number "16";
chrX	StringTie	exon	153944309	153944418	1000	-	.	gene_id "MSTRG.214396"; transcript_id "MSTRG.214396.303"; exon_number "17";
chrX	StringTie	exon	153944584	153944774	1000	-	.	gene_id "MSTRG.214396"; transcript_id "MSTRG.214396.303"; exon_number "18";
chrX	StringTie	transcript	153928993	153944890	1000	-	.	gene_id "MSTRG.214396"; transcript_id "MSTRG.214396.304";
chrX	StringTie	exon	153928993	153930223	1000	-	.	gene_id "MSTRG.214396"; transcript_id "MSTRG.214396.304"; exon_number "1";
chrX	StringTie	exon	153930763	153930847	1000	-	.	gene_id "MSTRG.214396"; transcript_id "MSTRG.214396.304"; exon_number "2";
chrX	StringTie	exon	153932071	153932115	1000	-	.	gene_id "MSTRG.214396"; transcript_id "MSTRG.214396.304"; exon_number "3";
chrX	StringTie	exon	153932316	153932431	1000	-	.	gene_id "MSTRG.214396"; transcript_id "MSTRG.214396.304"; exon_number "4";
chrX	StringTie	exon	153932539	153932584	1000	-	.	gene_id "MSTRG.214396"; transcript_id "MSTRG.214396.304"; exon_number "5";
chrX	StringTie	exon	153933943	153934001	1000	-	.	gene_id "MSTRG.214396"; transcript_id "MSTRG.214396.304"; exon_number "6";
chrX	StringTie	exon	153934377	153934475	1000	-	.	gene_id "MSTRG.214396"; transcript_id "MSTRG.214396.304"; exon_number "7";
chrX	StringTie	exon	153934884	153935404	1000	-	.	gene_id "MSTRG.214396"; transcript_id "MSTRG.214396.304"; exon_number "8";
chrX	StringTie	exon	153935489	153935576	1000	-	.	gene_id "MSTRG.214396"; transcript_id "MSTRG.214396.304"; exon_number "9";
chrX	StringTie	exon	153940102	153940233	1000	-	.	gene_id "MSTRG.214396"; transcript_id "MSTRG.214396.304"; exon_number "10";
chrX	StringTie	exon	153941478	153941653	1000	-	.	gene_id "MSTRG.214396"; transcript_id "MSTRG.214396.304"; exon_number "11";
chrX	StringTie	exon	153941950	153942031	1000	-	.	gene_id "MSTRG.214396"; transcript_id "MSTRG.214396.304"; exon_number "12";
chrX	StringTie	exon	153942855	153943079	1000	-	.	gene_id "MSTRG.214396"; transcript_id "MSTRG.214396.304"; exon_number "13";
chrX	StringTie	exon	153943546	153943718	1000	-	.	gene_id "MSTRG.214396"; transcript_id "MSTRG.214396.304"; exon_number "14";
chrX	StringTie	exon	153943895	153943970	1000	-	.	gene_id "MSTRG.214396"; transcript_id "MSTRG.214396.304"; exon_number "15";
chrX	StringTie	exon	153944080	153944155	1000	-	.	gene_id "MSTRG.214396"; transcript_id "MSTRG.214396.304"; exon_number "16";
chrX	StringTie	exon	153944309	153944418	1000	-	.	gene_id "MSTRG.214396"; transcript_id "MSTRG.214396.304"; exon_number "17";
chrX	StringTie	exon	153944507	153944890	1000	-	.	gene_id "MSTRG.214396"; transcript_id "MSTRG.214396.304"; exon_number "18";
chrX	StringTie	transcript	153929039	153944836	1000	-	.	gene_id "MSTRG.214396"; transcript_id "MSTRG.214396.305";
chrX	StringTie	exon	153929039	153930223	1000	-	.	gene_id "MSTRG.214396"; transcript_id "MSTRG.214396.305"; exon_number "1";
chrX	StringTie	exon	153930763	153930847	1000	-	.	gene_id "MSTRG.214396"; transcript_id "MSTRG.214396.305"; exon_number "2";
chrX	StringTie	exon	153932071	153932115	1000	-	.	gene_id "MSTRG.214396"; transcript_id "MSTRG.214396.305"; exon_number "3";
chrX	StringTie	exon	153932316	153932431	1000	-	.	gene_id "MSTRG.214396"; transcript_id "MSTRG.214396.305"; exon_number "4";
chrX	StringTie	exon	153932539	153932584	1000	-	.	gene_id "MSTRG.214396"; transcript_id "MSTRG.214396.305"; exon_number "5";
chrX	StringTie	exon	153933943	153934001	1000	-	.	gene_id "MSTRG.214396"; transcript_id "MSTRG.214396.305"; exon_number "6";
chrX	StringTie	exon	153934377	153934471	1000	-	.	gene_id "MSTRG.214396"; transcript_id "MSTRG.214396.305"; exon_number "7";
chrX	StringTie	exon	153934884	153935404	1000	-	.	gene_id "MSTRG.214396"; transcript_id "MSTRG.214396.305"; exon_number "8";
chrX	StringTie	exon	153935489	153935576	1000	-	.	gene_id "MSTRG.214396"; transcript_id "MSTRG.214396.305"; exon_number "9";
chrX	StringTie	exon	153940102	153940233	1000	-	.	gene_id "MSTRG.214396"; transcript_id "MSTRG.214396.305"; exon_number "10";
chrX	StringTie	exon	153941478	153941653	1000	-	.	gene_id "MSTRG.214396"; transcript_id "MSTRG.214396.305"; exon_number "11";
chrX	StringTie	exon	153941950	153942031	1000	-	.	gene_id "MSTRG.214396"; transcript_id "MSTRG.214396.305"; exon_number "12";
chrX	StringTie	exon	153942855	153943079	1000	-	.	gene_id "MSTRG.214396"; transcript_id "MSTRG.214396.305"; exon_number "13";
chrX	StringTie	exon	153943546	153943718	1000	-	.	gene_id "MSTRG.214396"; transcript_id "MSTRG.214396.305"; exon_number "14";
chrX	StringTie	exon	153943895	153943970	1000	-	.	gene_id "MSTRG.214396"; transcript_id "MSTRG.214396.305"; exon_number "15";
chrX	StringTie	exon	153944080	153944155	1000	-	.	gene_id "MSTRG.214396"; transcript_id "MSTRG.214396.305"; exon_number "16";
chrX	StringTie	exon	153944309	153944418	1000	-	.	gene_id "MSTRG.214396"; transcript_id "MSTRG.214396.305"; exon_number "17";
chrX	StringTie	exon	153944584	153944836	1000	-	.	gene_id "MSTRG.214396"; transcript_id "MSTRG.214396.305"; exon_number "18";
chrX	StringTie	transcript	153929127	153935193	1000	-	.	gene_id "MSTRG.214396"; transcript_id "MSTRG.214396.306";
chrX	StringTie	exon	153929127	153930218	1000	-	.	gene_id "MSTRG.214396"; transcript_id "MSTRG.214396.306"; exon_number "1";
chrX	StringTie	exon	153930763	153930847	1000	-	.	gene_id "MSTRG.214396"; transcript_id "MSTRG.214396.306"; exon_number "2";
chrX	StringTie	exon	153932071	153932115	1000	-	.	gene_id "MSTRG.214396"; transcript_id "MSTRG.214396.306"; exon_number "3";
chrX	StringTie	exon	153932316	153932431	1000	-	.	gene_id "MSTRG.214396"; transcript_id "MSTRG.214396.306"; exon_number "4";
chrX	StringTie	exon	153932539	153932584	1000	-	.	gene_id "MSTRG.214396"; transcript_id "MSTRG.214396.306"; exon_number "5";
chrX	StringTie	exon	153933943	153934001	1000	-	.	gene_id "MSTRG.214396"; transcript_id "MSTRG.214396.306"; exon_number "6";
chrX	StringTie	exon	153934377	153934475	1000	-	.	gene_id "MSTRG.214396"; transcript_id "MSTRG.214396.306"; exon_number "7";
chrX	StringTie	exon	153934884	153935193	1000	-	.	gene_id "MSTRG.214396"; transcript_id "MSTRG.214396.306"; exon_number "8";
chrX	StringTie	transcript	153929172	153944736	1000	-	.	gene_id "MSTRG.214396"; transcript_id "MSTRG.214396.307";
chrX	StringTie	exon	153929172	153930223	1000	-	.	gene_id "MSTRG.214396"; transcript_id "MSTRG.214396.307"; exon_number "1";
chrX	StringTie	exon	153930763	153930847	1000	-	.	gene_id "MSTRG.214396"; transcript_id "MSTRG.214396.307"; exon_number "2";
chrX	StringTie	exon	153932071	153932115	1000	-	.	gene_id "MSTRG.214396"; transcript_id "MSTRG.214396.307"; exon_number "3";
chrX	StringTie	exon	153932316	153932431	1000	-	.	gene_id "MSTRG.214396"; transcript_id "MSTRG.214396.307"; exon_number "4";
chrX	StringTie	exon	153932539	153932584	1000	-	.	gene_id "MSTRG.214396"; transcript_id "MSTRG.214396.307"; exon_number "5";
chrX	StringTie	exon	153933943	153934475	1000	-	.	gene_id "MSTRG.214396"; transcript_id "MSTRG.214396.307"; exon_number "6";
chrX	StringTie	exon	153934884	153935404	1000	-	.	gene_id "MSTRG.214396"; transcript_id "MSTRG.214396.307"; exon_number "7";
chrX	StringTie	exon	153935489	153935576	1000	-	.	gene_id "MSTRG.214396"; transcript_id "MSTRG.214396.307"; exon_number "8";
chrX	StringTie	exon	153940102	153940321	1000	-	.	gene_id "MSTRG.214396"; transcript_id "MSTRG.214396.307"; exon_number "9";
chrX	StringTie	exon	153941478	153941653	1000	-	.	gene_id "MSTRG.214396"; transcript_id "MSTRG.214396.307"; exon_number "10";
chrX	StringTie	exon	153941950	153942031	1000	-	.	gene_id "MSTRG.214396"; transcript_id "MSTRG.214396.307"; exon_number "11";
chrX	StringTie	exon	153942855	153943079	1000	-	.	gene_id "MSTRG.214396"; transcript_id "MSTRG.214396.307"; exon_number "12";
chrX	StringTie	exon	153943546	153943718	1000	-	.	gene_id "MSTRG.214396"; transcript_id "MSTRG.214396.307"; exon_number "13";
chrX	StringTie	exon	153943895	153943970	1000	-	.	gene_id "MSTRG.214396"; transcript_id "MSTRG.214396.307"; exon_number "14";
chrX	StringTie	exon	153944080	153944155	1000	-	.	gene_id "MSTRG.214396"; transcript_id "MSTRG.214396.307"; exon_number "15";
chrX	StringTie	exon	153944309	153944418	1000	-	.	gene_id "MSTRG.214396"; transcript_id "MSTRG.214396.307"; exon_number "16";
chrX	StringTie	exon	153944507	153944736	1000	-	.	gene_id "MSTRG.214396"; transcript_id "MSTRG.214396.307"; exon_number "17";
chrX	StringTie	transcript	153929197	153935036	1000	-	.	gene_id "MSTRG.214396"; transcript_id "MSTRG.214396.308";
chrX	StringTie	exon	153929197	153930223	1000	-	.	gene_id "MSTRG.214396"; transcript_id "MSTRG.214396.308"; exon_number "1";
chrX	StringTie	exon	153930763	153932431	1000	-	.	gene_id "MSTRG.214396"; transcript_id "MSTRG.214396.308"; exon_number "2";
chrX	StringTie	exon	153932539	153932584	1000	-	.	gene_id "MSTRG.214396"; transcript_id "MSTRG.214396.308"; exon_number "3";
chrX	StringTie	exon	153933943	153934474	1000	-	.	gene_id "MSTRG.214396"; transcript_id "MSTRG.214396.308"; exon_number "4";
chrX	StringTie	exon	153934884	153935036	1000	-	.	gene_id "MSTRG.214396"; transcript_id "MSTRG.214396.308"; exon_number "5";
chrX	StringTie	transcript	153929227	153944753	1000	-	.	gene_id "MSTRG.214396"; transcript_id "MSTRG.214396.309";
chrX	StringTie	exon	153929227	153930223	1000	-	.	gene_id "MSTRG.214396"; transcript_id "MSTRG.214396.309"; exon_number "1";
chrX	StringTie	exon	153930763	153930847	1000	-	.	gene_id "MSTRG.214396"; transcript_id "MSTRG.214396.309"; exon_number "2";
chrX	StringTie	exon	153932071	153932115	1000	-	.	gene_id "MSTRG.214396"; transcript_id "MSTRG.214396.309"; exon_number "3";
chrX	StringTie	exon	153932316	153932431	1000	-	.	gene_id "MSTRG.214396"; transcript_id "MSTRG.214396.309"; exon_number "4";
chrX	StringTie	exon	153932539	153932584	1000	-	.	gene_id "MSTRG.214396"; transcript_id "MSTRG.214396.309"; exon_number "5";
chrX	StringTie	exon	153933943	153934001	1000	-	.	gene_id "MSTRG.214396"; transcript_id "MSTRG.214396.309"; exon_number "6";
chrX	StringTie	exon	153934377	153934471	1000	-	.	gene_id "MSTRG.214396"; transcript_id "MSTRG.214396.309"; exon_number "7";
chrX	StringTie	exon	153934884	153935404	1000	-	.	gene_id "MSTRG.214396"; transcript_id "MSTRG.214396.309"; exon_number "8";
chrX	StringTie	exon	153935489	153935576	1000	-	.	gene_id "MSTRG.214396"; transcript_id "MSTRG.214396.309"; exon_number "9";
chrX	StringTie	exon	153936004	153936105	1000	-	.	gene_id "MSTRG.214396"; transcript_id "MSTRG.214396.309"; exon_number "10";
chrX	StringTie	exon	153940102	153940233	1000	-	.	gene_id "MSTRG.214396"; transcript_id "MSTRG.214396.309"; exon_number "11";
chrX	StringTie	exon	153941478	153941653	1000	-	.	gene_id "MSTRG.214396"; transcript_id "MSTRG.214396.309"; exon_number "12";
chrX	StringTie	exon	153941950	153943079	1000	-	.	gene_id "MSTRG.214396"; transcript_id "MSTRG.214396.309"; exon_number "13";
chrX	StringTie	exon	153943546	153943718	1000	-	.	gene_id "MSTRG.214396"; transcript_id "MSTRG.214396.309"; exon_number "14";
chrX	StringTie	exon	153943895	153943970	1000	-	.	gene_id "MSTRG.214396"; transcript_id "MSTRG.214396.309"; exon_number "15";
chrX	StringTie	exon	153944080	153944155	1000	-	.	gene_id "MSTRG.214396"; transcript_id "MSTRG.214396.309"; exon_number "16";
chrX	StringTie	exon	153944309	153944418	1000	-	.	gene_id "MSTRG.214396"; transcript_id "MSTRG.214396.309"; exon_number "17";
chrX	StringTie	exon	153944507	153944753	1000	-	.	gene_id "MSTRG.214396"; transcript_id "MSTRG.214396.309"; exon_number "18";
chrX	StringTie	transcript	153861495	153886123	1000	-	.	gene_id "MSTRG.214396"; transcript_id "MSTRG.214396.31";
chrX	StringTie	exon	153861495	153862894	1000	-	.	gene_id "MSTRG.214396"; transcript_id "MSTRG.214396.31"; exon_number "1";
chrX	StringTie	exon	153863368	153863379	1000	-	.	gene_id "MSTRG.214396"; transcript_id "MSTRG.214396.31"; exon_number "2";
chrX	StringTie	exon	153863477	153863549	1000	-	.	gene_id "MSTRG.214396"; transcript_id "MSTRG.214396.31"; exon_number "3";
chrX	StringTie	exon	153863883	153864017	1000	-	.	gene_id "MSTRG.214396"; transcript_id "MSTRG.214396.31"; exon_number "4";
chrX	StringTie	exon	153864322	153864477	1000	-	.	gene_id "MSTRG.214396"; transcript_id "MSTRG.214396.31"; exon_number "5";
chrX	StringTie	exon	153864585	153864704	1000	-	.	gene_id "MSTRG.214396"; transcript_id "MSTRG.214396.31"; exon_number "6";
chrX	StringTie	exon	153864821	153864994	1000	-	.	gene_id "MSTRG.214396"; transcript_id "MSTRG.214396.31"; exon_number "7";
chrX	StringTie	exon	153865088	153865210	1000	-	.	gene_id "MSTRG.214396"; transcript_id "MSTRG.214396.31"; exon_number "8";
chrX	StringTie	exon	153865299	153865500	1000	-	.	gene_id "MSTRG.214396"; transcript_id "MSTRG.214396.31"; exon_number "9";
chrX	StringTie	exon	153865704	153865819	1000	-	.	gene_id "MSTRG.214396"; transcript_id "MSTRG.214396.31"; exon_number "10";
chrX	StringTie	exon	153866649	153866871	1000	-	.	gene_id "MSTRG.214396"; transcript_id "MSTRG.214396.31"; exon_number "11";
chrX	StringTie	exon	153867054	153867124	1000	-	.	gene_id "MSTRG.214396"; transcript_id "MSTRG.214396.31"; exon_number "12";
chrX	StringTie	exon	153867356	153867553	1000	-	.	gene_id "MSTRG.214396"; transcript_id "MSTRG.214396.31"; exon_number "13";
chrX	StringTie	exon	153867800	153867910	1000	-	.	gene_id "MSTRG.214396"; transcript_id "MSTRG.214396.31"; exon_number "14";
chrX	StringTie	exon	153867998	153868122	1000	-	.	gene_id "MSTRG.214396"; transcript_id "MSTRG.214396.31"; exon_number "15";
chrX	StringTie	exon	153868302	153868458	1000	-	.	gene_id "MSTRG.214396"; transcript_id "MSTRG.214396.31"; exon_number "16";
chrX	StringTie	exon	153868561	153868727	1000	-	.	gene_id "MSTRG.214396"; transcript_id "MSTRG.214396.31"; exon_number "17";
chrX	StringTie	exon	153868841	153868952	1000	-	.	gene_id "MSTRG.214396"; transcript_id "MSTRG.214396.31"; exon_number "18";
chrX	StringTie	exon	153869520	153869663	1000	-	.	gene_id "MSTRG.214396"; transcript_id "MSTRG.214396.31"; exon_number "19";
chrX	StringTie	exon	153869803	153869934	1000	-	.	gene_id "MSTRG.214396"; transcript_id "MSTRG.214396.31"; exon_number "20";
chrX	StringTie	exon	153870056	153870240	1000	-	.	gene_id "MSTRG.214396"; transcript_id "MSTRG.214396.31"; exon_number "21";
chrX	StringTie	exon	153870388	153870499	1000	-	.	gene_id "MSTRG.214396"; transcript_id "MSTRG.214396.31"; exon_number "22";
chrX	StringTie	exon	153870790	153870960	1000	-	.	gene_id "MSTRG.214396"; transcript_id "MSTRG.214396.31"; exon_number "23";
chrX	StringTie	exon	153871057	153871179	1000	-	.	gene_id "MSTRG.214396"; transcript_id "MSTRG.214396.31"; exon_number "24";
chrX	StringTie	exon	153872152	153872354	1000	-	.	gene_id "MSTRG.214396"; transcript_id "MSTRG.214396.31"; exon_number "25";
chrX	StringTie	exon	153872592	153872697	1000	-	.	gene_id "MSTRG.214396"; transcript_id "MSTRG.214396.31"; exon_number "26";
chrX	StringTie	exon	153873228	153873242	1000	-	.	gene_id "MSTRG.214396"; transcript_id "MSTRG.214396.31"; exon_number "27";
chrX	StringTie	exon	153875761	153875944	1000	-	.	gene_id "MSTRG.214396"; transcript_id "MSTRG.214396.31"; exon_number "28";
chrX	StringTie	exon	153881700	153881840	1000	-	.	gene_id "MSTRG.214396"; transcript_id "MSTRG.214396.31"; exon_number "29";
chrX	StringTie	exon	153886065	153886123	1000	-	.	gene_id "MSTRG.214396"; transcript_id "MSTRG.214396.31"; exon_number "30";
chrX	StringTie	transcript	153929242	153944834	1000	-	.	gene_id "MSTRG.214396"; transcript_id "MSTRG.214396.310";
chrX	StringTie	exon	153929242	153930223	1000	-	.	gene_id "MSTRG.214396"; transcript_id "MSTRG.214396.310"; exon_number "1";
chrX	StringTie	exon	153930763	153930847	1000	-	.	gene_id "MSTRG.214396"; transcript_id "MSTRG.214396.310"; exon_number "2";
chrX	StringTie	exon	153932071	153932115	1000	-	.	gene_id "MSTRG.214396"; transcript_id "MSTRG.214396.310"; exon_number "3";
chrX	StringTie	exon	153932316	153932431	1000	-	.	gene_id "MSTRG.214396"; transcript_id "MSTRG.214396.310"; exon_number "4";
chrX	StringTie	exon	153932539	153932584	1000	-	.	gene_id "MSTRG.214396"; transcript_id "MSTRG.214396.310"; exon_number "5";
chrX	StringTie	exon	153933943	153934001	1000	-	.	gene_id "MSTRG.214396"; transcript_id "MSTRG.214396.310"; exon_number "6";
chrX	StringTie	exon	153934377	153934475	1000	-	.	gene_id "MSTRG.214396"; transcript_id "MSTRG.214396.310"; exon_number "7";
chrX	StringTie	exon	153934884	153935404	1000	-	.	gene_id "MSTRG.214396"; transcript_id "MSTRG.214396.310"; exon_number "8";
chrX	StringTie	exon	153935489	153935576	1000	-	.	gene_id "MSTRG.214396"; transcript_id "MSTRG.214396.310"; exon_number "9";
chrX	StringTie	exon	153936004	153936105	1000	-	.	gene_id "MSTRG.214396"; transcript_id "MSTRG.214396.310"; exon_number "10";
chrX	StringTie	exon	153940102	153940233	1000	-	.	gene_id "MSTRG.214396"; transcript_id "MSTRG.214396.310"; exon_number "11";
chrX	StringTie	exon	153941478	153941653	1000	-	.	gene_id "MSTRG.214396"; transcript_id "MSTRG.214396.310"; exon_number "12";
chrX	StringTie	exon	153941950	153942029	1000	-	.	gene_id "MSTRG.214396"; transcript_id "MSTRG.214396.310"; exon_number "13";
chrX	StringTie	exon	153942855	153943079	1000	-	.	gene_id "MSTRG.214396"; transcript_id "MSTRG.214396.310"; exon_number "14";
chrX	StringTie	exon	153943546	153943718	1000	-	.	gene_id "MSTRG.214396"; transcript_id "MSTRG.214396.310"; exon_number "15";
chrX	StringTie	exon	153943895	153943970	1000	-	.	gene_id "MSTRG.214396"; transcript_id "MSTRG.214396.310"; exon_number "16";
chrX	StringTie	exon	153944080	153944155	1000	-	.	gene_id "MSTRG.214396"; transcript_id "MSTRG.214396.310"; exon_number "17";
chrX	StringTie	exon	153944309	153944418	1000	-	.	gene_id "MSTRG.214396"; transcript_id "MSTRG.214396.310"; exon_number "18";
chrX	StringTie	exon	153944507	153944834	1000	-	.	gene_id "MSTRG.214396"; transcript_id "MSTRG.214396.310"; exon_number "19";
chrX	StringTie	transcript	153929282	153944887	1000	-	.	gene_id "MSTRG.214396"; transcript_id "MSTRG.214396.312";
chrX	StringTie	exon	153929282	153930223	1000	-	.	gene_id "MSTRG.214396"; transcript_id "MSTRG.214396.312"; exon_number "1";
chrX	StringTie	exon	153930763	153930847	1000	-	.	gene_id "MSTRG.214396"; transcript_id "MSTRG.214396.312"; exon_number "2";
chrX	StringTie	exon	153932071	153932115	1000	-	.	gene_id "MSTRG.214396"; transcript_id "MSTRG.214396.312"; exon_number "3";
chrX	StringTie	exon	153932316	153932431	1000	-	.	gene_id "MSTRG.214396"; transcript_id "MSTRG.214396.312"; exon_number "4";
chrX	StringTie	exon	153932539	153932584	1000	-	.	gene_id "MSTRG.214396"; transcript_id "MSTRG.214396.312"; exon_number "5";
chrX	StringTie	exon	153934377	153934475	1000	-	.	gene_id "MSTRG.214396"; transcript_id "MSTRG.214396.312"; exon_number "6";
chrX	StringTie	exon	153934884	153935404	1000	-	.	gene_id "MSTRG.214396"; transcript_id "MSTRG.214396.312"; exon_number "7";
chrX	StringTie	exon	153935489	153935576	1000	-	.	gene_id "MSTRG.214396"; transcript_id "MSTRG.214396.312"; exon_number "8";
chrX	StringTie	exon	153940102	153940233	1000	-	.	gene_id "MSTRG.214396"; transcript_id "MSTRG.214396.312"; exon_number "9";
chrX	StringTie	exon	153941478	153941653	1000	-	.	gene_id "MSTRG.214396"; transcript_id "MSTRG.214396.312"; exon_number "10";
chrX	StringTie	exon	153941950	153942031	1000	-	.	gene_id "MSTRG.214396"; transcript_id "MSTRG.214396.312"; exon_number "11";
chrX	StringTie	exon	153942855	153943079	1000	-	.	gene_id "MSTRG.214396"; transcript_id "MSTRG.214396.312"; exon_number "12";
chrX	StringTie	exon	153943546	153943718	1000	-	.	gene_id "MSTRG.214396"; transcript_id "MSTRG.214396.312"; exon_number "13";
chrX	StringTie	exon	153943895	153943970	1000	-	.	gene_id "MSTRG.214396"; transcript_id "MSTRG.214396.312"; exon_number "14";
chrX	StringTie	exon	153944080	153944155	1000	-	.	gene_id "MSTRG.214396"; transcript_id "MSTRG.214396.312"; exon_number "15";
chrX	StringTie	exon	153944309	153944418	1000	-	.	gene_id "MSTRG.214396"; transcript_id "MSTRG.214396.312"; exon_number "16";
chrX	StringTie	exon	153944507	153944887	1000	-	.	gene_id "MSTRG.214396"; transcript_id "MSTRG.214396.312"; exon_number "17";
chrX	StringTie	transcript	153929827	153944728	1000	-	.	gene_id "MSTRG.214396"; transcript_id "MSTRG.214396.313";
chrX	StringTie	exon	153929827	153930223	1000	-	.	gene_id "MSTRG.214396"; transcript_id "MSTRG.214396.313"; exon_number "1";
chrX	StringTie	exon	153930763	153930847	1000	-	.	gene_id "MSTRG.214396"; transcript_id "MSTRG.214396.313"; exon_number "2";
chrX	StringTie	exon	153932071	153932115	1000	-	.	gene_id "MSTRG.214396"; transcript_id "MSTRG.214396.313"; exon_number "3";
chrX	StringTie	exon	153932316	153932431	1000	-	.	gene_id "MSTRG.214396"; transcript_id "MSTRG.214396.313"; exon_number "4";
chrX	StringTie	exon	153932539	153932584	1000	-	.	gene_id "MSTRG.214396"; transcript_id "MSTRG.214396.313"; exon_number "5";
chrX	StringTie	exon	153933943	153934001	1000	-	.	gene_id "MSTRG.214396"; transcript_id "MSTRG.214396.313"; exon_number "6";
chrX	StringTie	exon	153934377	153934471	1000	-	.	gene_id "MSTRG.214396"; transcript_id "MSTRG.214396.313"; exon_number "7";
chrX	StringTie	exon	153934884	153935404	1000	-	.	gene_id "MSTRG.214396"; transcript_id "MSTRG.214396.313"; exon_number "8";
chrX	StringTie	exon	153935489	153935576	1000	-	.	gene_id "MSTRG.214396"; transcript_id "MSTRG.214396.313"; exon_number "9";
chrX	StringTie	exon	153940102	153940233	1000	-	.	gene_id "MSTRG.214396"; transcript_id "MSTRG.214396.313"; exon_number "10";
chrX	StringTie	exon	153941478	153941653	1000	-	.	gene_id "MSTRG.214396"; transcript_id "MSTRG.214396.313"; exon_number "11";
chrX	StringTie	exon	153942855	153943079	1000	-	.	gene_id "MSTRG.214396"; transcript_id "MSTRG.214396.313"; exon_number "12";
chrX	StringTie	exon	153943546	153943718	1000	-	.	gene_id "MSTRG.214396"; transcript_id "MSTRG.214396.313"; exon_number "13";
chrX	StringTie	exon	153943895	153943970	1000	-	.	gene_id "MSTRG.214396"; transcript_id "MSTRG.214396.313"; exon_number "14";
chrX	StringTie	exon	153944080	153944155	1000	-	.	gene_id "MSTRG.214396"; transcript_id "MSTRG.214396.313"; exon_number "15";
chrX	StringTie	exon	153944309	153944418	1000	-	.	gene_id "MSTRG.214396"; transcript_id "MSTRG.214396.313"; exon_number "16";
chrX	StringTie	exon	153944584	153944728	1000	-	.	gene_id "MSTRG.214396"; transcript_id "MSTRG.214396.313"; exon_number "17";
chrX	StringTie	transcript	153929827	153935026	1000	-	.	gene_id "MSTRG.214396"; transcript_id "MSTRG.214396.314";
chrX	StringTie	exon	153929827	153930223	1000	-	.	gene_id "MSTRG.214396"; transcript_id "MSTRG.214396.314"; exon_number "1";
chrX	StringTie	exon	153930763	153930847	1000	-	.	gene_id "MSTRG.214396"; transcript_id "MSTRG.214396.314"; exon_number "2";
chrX	StringTie	exon	153932071	153932115	1000	-	.	gene_id "MSTRG.214396"; transcript_id "MSTRG.214396.314"; exon_number "3";
chrX	StringTie	exon	153932316	153932431	1000	-	.	gene_id "MSTRG.214396"; transcript_id "MSTRG.214396.314"; exon_number "4";
chrX	StringTie	exon	153932539	153932584	1000	-	.	gene_id "MSTRG.214396"; transcript_id "MSTRG.214396.314"; exon_number "5";
chrX	StringTie	exon	153933943	153934001	1000	-	.	gene_id "MSTRG.214396"; transcript_id "MSTRG.214396.314"; exon_number "6";
chrX	StringTie	exon	153934377	153934474	1000	-	.	gene_id "MSTRG.214396"; transcript_id "MSTRG.214396.314"; exon_number "7";
chrX	StringTie	exon	153934884	153935026	1000	-	.	gene_id "MSTRG.214396"; transcript_id "MSTRG.214396.314"; exon_number "8";
chrX	StringTie	transcript	153929864	153935066	1000	-	.	gene_id "MSTRG.214396"; transcript_id "MSTRG.214396.316";
chrX	StringTie	exon	153929864	153930218	1000	-	.	gene_id "MSTRG.214396"; transcript_id "MSTRG.214396.316"; exon_number "1";
chrX	StringTie	exon	153930763	153930847	1000	-	.	gene_id "MSTRG.214396"; transcript_id "MSTRG.214396.316"; exon_number "2";
chrX	StringTie	exon	153932071	153932115	1000	-	.	gene_id "MSTRG.214396"; transcript_id "MSTRG.214396.316"; exon_number "3";
chrX	StringTie	exon	153932316	153932431	1000	-	.	gene_id "MSTRG.214396"; transcript_id "MSTRG.214396.316"; exon_number "4";
chrX	StringTie	exon	153932539	153932584	1000	-	.	gene_id "MSTRG.214396"; transcript_id "MSTRG.214396.316"; exon_number "5";
chrX	StringTie	exon	153933961	153934001	1000	-	.	gene_id "MSTRG.214396"; transcript_id "MSTRG.214396.316"; exon_number "6";
chrX	StringTie	exon	153934377	153934475	1000	-	.	gene_id "MSTRG.214396"; transcript_id "MSTRG.214396.316"; exon_number "7";
chrX	StringTie	exon	153934884	153935066	1000	-	.	gene_id "MSTRG.214396"; transcript_id "MSTRG.214396.316"; exon_number "8";
chrX	StringTie	transcript	153929885	153935015	1000	-	.	gene_id "MSTRG.214396"; transcript_id "MSTRG.214396.317";
chrX	StringTie	exon	153929885	153930223	1000	-	.	gene_id "MSTRG.214396"; transcript_id "MSTRG.214396.317"; exon_number "1";
chrX	StringTie	exon	153930763	153931981	1000	-	.	gene_id "MSTRG.214396"; transcript_id "MSTRG.214396.317"; exon_number "2";
chrX	StringTie	exon	153932071	153932115	1000	-	.	gene_id "MSTRG.214396"; transcript_id "MSTRG.214396.317"; exon_number "3";
chrX	StringTie	exon	153932316	153932431	1000	-	.	gene_id "MSTRG.214396"; transcript_id "MSTRG.214396.317"; exon_number "4";
chrX	StringTie	exon	153932539	153932584	1000	-	.	gene_id "MSTRG.214396"; transcript_id "MSTRG.214396.317"; exon_number "5";
chrX	StringTie	exon	153933943	153934001	1000	-	.	gene_id "MSTRG.214396"; transcript_id "MSTRG.214396.317"; exon_number "6";
chrX	StringTie	exon	153934377	153934475	1000	-	.	gene_id "MSTRG.214396"; transcript_id "MSTRG.214396.317"; exon_number "7";
chrX	StringTie	exon	153934884	153935015	1000	-	.	gene_id "MSTRG.214396"; transcript_id "MSTRG.214396.317"; exon_number "8";
chrX	StringTie	transcript	153929885	153935015	1000	-	.	gene_id "MSTRG.214396"; transcript_id "MSTRG.214396.318";
chrX	StringTie	exon	153929885	153929984	1000	-	.	gene_id "MSTRG.214396"; transcript_id "MSTRG.214396.318"; exon_number "1";
chrX	StringTie	exon	153930008	153930223	1000	-	.	gene_id "MSTRG.214396"; transcript_id "MSTRG.214396.318"; exon_number "2";
chrX	StringTie	exon	153930763	153930847	1000	-	.	gene_id "MSTRG.214396"; transcript_id "MSTRG.214396.318"; exon_number "3";
chrX	StringTie	exon	153932071	153932115	1000	-	.	gene_id "MSTRG.214396"; transcript_id "MSTRG.214396.318"; exon_number "4";
chrX	StringTie	exon	153932316	153932431	1000	-	.	gene_id "MSTRG.214396"; transcript_id "MSTRG.214396.318"; exon_number "5";
chrX	StringTie	exon	153932539	153932584	1000	-	.	gene_id "MSTRG.214396"; transcript_id "MSTRG.214396.318"; exon_number "6";
chrX	StringTie	exon	153933943	153934001	1000	-	.	gene_id "MSTRG.214396"; transcript_id "MSTRG.214396.318"; exon_number "7";
chrX	StringTie	exon	153934377	153934475	1000	-	.	gene_id "MSTRG.214396"; transcript_id "MSTRG.214396.318"; exon_number "8";
chrX	StringTie	exon	153934884	153935015	1000	-	.	gene_id "MSTRG.214396"; transcript_id "MSTRG.214396.318"; exon_number "9";
chrX	StringTie	transcript	153929891	153944753	1000	-	.	gene_id "MSTRG.214396"; transcript_id "MSTRG.214396.319";
chrX	StringTie	exon	153929891	153930223	1000	-	.	gene_id "MSTRG.214396"; transcript_id "MSTRG.214396.319"; exon_number "1";
chrX	StringTie	exon	153930763	153930847	1000	-	.	gene_id "MSTRG.214396"; transcript_id "MSTRG.214396.319"; exon_number "2";
chrX	StringTie	exon	153932071	153932115	1000	-	.	gene_id "MSTRG.214396"; transcript_id "MSTRG.214396.319"; exon_number "3";
chrX	StringTie	exon	153932316	153932431	1000	-	.	gene_id "MSTRG.214396"; transcript_id "MSTRG.214396.319"; exon_number "4";
chrX	StringTie	exon	153932539	153932584	1000	-	.	gene_id "MSTRG.214396"; transcript_id "MSTRG.214396.319"; exon_number "5";
chrX	StringTie	exon	153933943	153934001	1000	-	.	gene_id "MSTRG.214396"; transcript_id "MSTRG.214396.319"; exon_number "6";
chrX	StringTie	exon	153934377	153934475	1000	-	.	gene_id "MSTRG.214396"; transcript_id "MSTRG.214396.319"; exon_number "7";
chrX	StringTie	exon	153934884	153935404	1000	-	.	gene_id "MSTRG.214396"; transcript_id "MSTRG.214396.319"; exon_number "8";
chrX	StringTie	exon	153935489	153935576	1000	-	.	gene_id "MSTRG.214396"; transcript_id "MSTRG.214396.319"; exon_number "9";
chrX	StringTie	exon	153936004	153936129	1000	-	.	gene_id "MSTRG.214396"; transcript_id "MSTRG.214396.319"; exon_number "10";
chrX	StringTie	exon	153940102	153940233	1000	-	.	gene_id "MSTRG.214396"; transcript_id "MSTRG.214396.319"; exon_number "11";
chrX	StringTie	exon	153941478	153941653	1000	-	.	gene_id "MSTRG.214396"; transcript_id "MSTRG.214396.319"; exon_number "12";
chrX	StringTie	exon	153941950	153943079	1000	-	.	gene_id "MSTRG.214396"; transcript_id "MSTRG.214396.319"; exon_number "13";
chrX	StringTie	exon	153943546	153943718	1000	-	.	gene_id "MSTRG.214396"; transcript_id "MSTRG.214396.319"; exon_number "14";
chrX	StringTie	exon	153943895	153943970	1000	-	.	gene_id "MSTRG.214396"; transcript_id "MSTRG.214396.319"; exon_number "15";
chrX	StringTie	exon	153944080	153944155	1000	-	.	gene_id "MSTRG.214396"; transcript_id "MSTRG.214396.319"; exon_number "16";
chrX	StringTie	exon	153944309	153944418	1000	-	.	gene_id "MSTRG.214396"; transcript_id "MSTRG.214396.319"; exon_number "17";
chrX	StringTie	exon	153944584	153944753	1000	-	.	gene_id "MSTRG.214396"; transcript_id "MSTRG.214396.319"; exon_number "18";
chrX	StringTie	transcript	153861501	153886210	1000	-	.	gene_id "MSTRG.214396"; transcript_id "MSTRG.214396.32";
chrX	StringTie	exon	153861501	153862894	1000	-	.	gene_id "MSTRG.214396"; transcript_id "MSTRG.214396.32"; exon_number "1";
chrX	StringTie	exon	153863477	153863549	1000	-	.	gene_id "MSTRG.214396"; transcript_id "MSTRG.214396.32"; exon_number "2";
chrX	StringTie	exon	153863883	153864017	1000	-	.	gene_id "MSTRG.214396"; transcript_id "MSTRG.214396.32"; exon_number "3";
chrX	StringTie	exon	153864322	153864474	1000	-	.	gene_id "MSTRG.214396"; transcript_id "MSTRG.214396.32"; exon_number "4";
chrX	StringTie	exon	153864585	153864704	1000	-	.	gene_id "MSTRG.214396"; transcript_id "MSTRG.214396.32"; exon_number "5";
chrX	StringTie	exon	153864821	153864994	1000	-	.	gene_id "MSTRG.214396"; transcript_id "MSTRG.214396.32"; exon_number "6";
chrX	StringTie	exon	153865088	153865210	1000	-	.	gene_id "MSTRG.214396"; transcript_id "MSTRG.214396.32"; exon_number "7";
chrX	StringTie	exon	153865299	153865500	1000	-	.	gene_id "MSTRG.214396"; transcript_id "MSTRG.214396.32"; exon_number "8";
chrX	StringTie	exon	153865704	153865819	1000	-	.	gene_id "MSTRG.214396"; transcript_id "MSTRG.214396.32"; exon_number "9";
chrX	StringTie	exon	153866649	153866871	1000	-	.	gene_id "MSTRG.214396"; transcript_id "MSTRG.214396.32"; exon_number "10";
chrX	StringTie	exon	153867054	153867124	1000	-	.	gene_id "MSTRG.214396"; transcript_id "MSTRG.214396.32"; exon_number "11";
chrX	StringTie	exon	153867356	153867553	1000	-	.	gene_id "MSTRG.214396"; transcript_id "MSTRG.214396.32"; exon_number "12";
chrX	StringTie	exon	153867800	153867910	1000	-	.	gene_id "MSTRG.214396"; transcript_id "MSTRG.214396.32"; exon_number "13";
chrX	StringTie	exon	153867998	153868122	1000	-	.	gene_id "MSTRG.214396"; transcript_id "MSTRG.214396.32"; exon_number "14";
chrX	StringTie	exon	153868302	153868458	1000	-	.	gene_id "MSTRG.214396"; transcript_id "MSTRG.214396.32"; exon_number "15";
chrX	StringTie	exon	153868561	153868727	1000	-	.	gene_id "MSTRG.214396"; transcript_id "MSTRG.214396.32"; exon_number "16";
chrX	StringTie	exon	153868841	153868952	1000	-	.	gene_id "MSTRG.214396"; transcript_id "MSTRG.214396.32"; exon_number "17";
chrX	StringTie	exon	153869520	153869663	1000	-	.	gene_id "MSTRG.214396"; transcript_id "MSTRG.214396.32"; exon_number "18";
chrX	StringTie	exon	153869803	153869934	1000	-	.	gene_id "MSTRG.214396"; transcript_id "MSTRG.214396.32"; exon_number "19";
chrX	StringTie	exon	153870056	153870240	1000	-	.	gene_id "MSTRG.214396"; transcript_id "MSTRG.214396.32"; exon_number "20";
chrX	StringTie	exon	153870388	153870499	1000	-	.	gene_id "MSTRG.214396"; transcript_id "MSTRG.214396.32"; exon_number "21";
chrX	StringTie	exon	153870790	153870960	1000	-	.	gene_id "MSTRG.214396"; transcript_id "MSTRG.214396.32"; exon_number "22";
chrX	StringTie	exon	153871057	153871179	1000	-	.	gene_id "MSTRG.214396"; transcript_id "MSTRG.214396.32"; exon_number "23";
chrX	StringTie	exon	153872152	153872354	1000	-	.	gene_id "MSTRG.214396"; transcript_id "MSTRG.214396.32"; exon_number "24";
chrX	StringTie	exon	153872592	153872697	1000	-	.	gene_id "MSTRG.214396"; transcript_id "MSTRG.214396.32"; exon_number "25";
chrX	StringTie	exon	153875761	153875944	1000	-	.	gene_id "MSTRG.214396"; transcript_id "MSTRG.214396.32"; exon_number "26";
chrX	StringTie	exon	153881700	153881840	1000	-	.	gene_id "MSTRG.214396"; transcript_id "MSTRG.214396.32"; exon_number "27";
chrX	StringTie	exon	153886065	153886210	1000	-	.	gene_id "MSTRG.214396"; transcript_id "MSTRG.214396.32"; exon_number "28";
chrX	StringTie	transcript	153929900	153944850	1000	-	.	gene_id "MSTRG.214396"; transcript_id "MSTRG.214396.320";
chrX	StringTie	exon	153929900	153930223	1000	-	.	gene_id "MSTRG.214396"; transcript_id "MSTRG.214396.320"; exon_number "1";
chrX	StringTie	exon	153930763	153930847	1000	-	.	gene_id "MSTRG.214396"; transcript_id "MSTRG.214396.320"; exon_number "2";
chrX	StringTie	exon	153932071	153932115	1000	-	.	gene_id "MSTRG.214396"; transcript_id "MSTRG.214396.320"; exon_number "3";
chrX	StringTie	exon	153932316	153932431	1000	-	.	gene_id "MSTRG.214396"; transcript_id "MSTRG.214396.320"; exon_number "4";
chrX	StringTie	exon	153932539	153932584	1000	-	.	gene_id "MSTRG.214396"; transcript_id "MSTRG.214396.320"; exon_number "5";
chrX	StringTie	exon	153933943	153934001	1000	-	.	gene_id "MSTRG.214396"; transcript_id "MSTRG.214396.320"; exon_number "6";
chrX	StringTie	exon	153934377	153934471	1000	-	.	gene_id "MSTRG.214396"; transcript_id "MSTRG.214396.320"; exon_number "7";
chrX	StringTie	exon	153934884	153935404	1000	-	.	gene_id "MSTRG.214396"; transcript_id "MSTRG.214396.320"; exon_number "8";
chrX	StringTie	exon	153935489	153935576	1000	-	.	gene_id "MSTRG.214396"; transcript_id "MSTRG.214396.320"; exon_number "9";
chrX	StringTie	exon	153940102	153940233	1000	-	.	gene_id "MSTRG.214396"; transcript_id "MSTRG.214396.320"; exon_number "10";
chrX	StringTie	exon	153941478	153941653	1000	-	.	gene_id "MSTRG.214396"; transcript_id "MSTRG.214396.320"; exon_number "11";
chrX	StringTie	exon	153941950	153942031	1000	-	.	gene_id "MSTRG.214396"; transcript_id "MSTRG.214396.320"; exon_number "12";
chrX	StringTie	exon	153942855	153943079	1000	-	.	gene_id "MSTRG.214396"; transcript_id "MSTRG.214396.320"; exon_number "13";
chrX	StringTie	exon	153943546	153943718	1000	-	.	gene_id "MSTRG.214396"; transcript_id "MSTRG.214396.320"; exon_number "14";
chrX	StringTie	exon	153943895	153943970	1000	-	.	gene_id "MSTRG.214396"; transcript_id "MSTRG.214396.320"; exon_number "15";
chrX	StringTie	exon	153944080	153944155	1000	-	.	gene_id "MSTRG.214396"; transcript_id "MSTRG.214396.320"; exon_number "16";
chrX	StringTie	exon	153944309	153944418	1000	-	.	gene_id "MSTRG.214396"; transcript_id "MSTRG.214396.320"; exon_number "17";
chrX	StringTie	exon	153944507	153944850	1000	-	.	gene_id "MSTRG.214396"; transcript_id "MSTRG.214396.320"; exon_number "18";
chrX	StringTie	transcript	153929915	153935027	1000	-	.	gene_id "MSTRG.214396"; transcript_id "MSTRG.214396.322";
chrX	StringTie	exon	153929915	153930218	1000	-	.	gene_id "MSTRG.214396"; transcript_id "MSTRG.214396.322"; exon_number "1";
chrX	StringTie	exon	153930763	153930847	1000	-	.	gene_id "MSTRG.214396"; transcript_id "MSTRG.214396.322"; exon_number "2";
chrX	StringTie	exon	153932071	153932115	1000	-	.	gene_id "MSTRG.214396"; transcript_id "MSTRG.214396.322"; exon_number "3";
chrX	StringTie	exon	153932316	153932431	1000	-	.	gene_id "MSTRG.214396"; transcript_id "MSTRG.214396.322"; exon_number "4";
chrX	StringTie	exon	153932539	153932584	1000	-	.	gene_id "MSTRG.214396"; transcript_id "MSTRG.214396.322"; exon_number "5";
chrX	StringTie	exon	153933943	153934001	1000	-	.	gene_id "MSTRG.214396"; transcript_id "MSTRG.214396.322"; exon_number "6";
chrX	StringTie	exon	153934377	153934471	1000	-	.	gene_id "MSTRG.214396"; transcript_id "MSTRG.214396.322"; exon_number "7";
chrX	StringTie	exon	153934884	153935027	1000	-	.	gene_id "MSTRG.214396"; transcript_id "MSTRG.214396.322"; exon_number "8";
chrX	StringTie	transcript	153929917	153935066	1000	-	.	gene_id "MSTRG.214396"; transcript_id "MSTRG.214396.323";
chrX	StringTie	exon	153929917	153930228	1000	-	.	gene_id "MSTRG.214396"; transcript_id "MSTRG.214396.323"; exon_number "1";
chrX	StringTie	exon	153930761	153930847	1000	-	.	gene_id "MSTRG.214396"; transcript_id "MSTRG.214396.323"; exon_number "2";
chrX	StringTie	exon	153932071	153932115	1000	-	.	gene_id "MSTRG.214396"; transcript_id "MSTRG.214396.323"; exon_number "3";
chrX	StringTie	exon	153932316	153932431	1000	-	.	gene_id "MSTRG.214396"; transcript_id "MSTRG.214396.323"; exon_number "4";
chrX	StringTie	exon	153932539	153932584	1000	-	.	gene_id "MSTRG.214396"; transcript_id "MSTRG.214396.323"; exon_number "5";
chrX	StringTie	exon	153933961	153934001	1000	-	.	gene_id "MSTRG.214396"; transcript_id "MSTRG.214396.323"; exon_number "6";
chrX	StringTie	exon	153934377	153934475	1000	-	.	gene_id "MSTRG.214396"; transcript_id "MSTRG.214396.323"; exon_number "7";
chrX	StringTie	exon	153934884	153935066	1000	-	.	gene_id "MSTRG.214396"; transcript_id "MSTRG.214396.323"; exon_number "8";
chrX	StringTie	transcript	153929917	153944779	1000	-	.	gene_id "MSTRG.214396"; transcript_id "MSTRG.214396.324";
chrX	StringTie	exon	153929917	153930223	1000	-	.	gene_id "MSTRG.214396"; transcript_id "MSTRG.214396.324"; exon_number "1";
chrX	StringTie	exon	153930763	153930847	1000	-	.	gene_id "MSTRG.214396"; transcript_id "MSTRG.214396.324"; exon_number "2";
chrX	StringTie	exon	153932071	153932115	1000	-	.	gene_id "MSTRG.214396"; transcript_id "MSTRG.214396.324"; exon_number "3";
chrX	StringTie	exon	153932316	153932431	1000	-	.	gene_id "MSTRG.214396"; transcript_id "MSTRG.214396.324"; exon_number "4";
chrX	StringTie	exon	153932539	153932584	1000	-	.	gene_id "MSTRG.214396"; transcript_id "MSTRG.214396.324"; exon_number "5";
chrX	StringTie	exon	153933943	153934001	1000	-	.	gene_id "MSTRG.214396"; transcript_id "MSTRG.214396.324"; exon_number "6";
chrX	StringTie	exon	153934377	153934471	1000	-	.	gene_id "MSTRG.214396"; transcript_id "MSTRG.214396.324"; exon_number "7";
chrX	StringTie	exon	153934884	153935404	1000	-	.	gene_id "MSTRG.214396"; transcript_id "MSTRG.214396.324"; exon_number "8";
chrX	StringTie	exon	153935489	153935576	1000	-	.	gene_id "MSTRG.214396"; transcript_id "MSTRG.214396.324"; exon_number "9";
chrX	StringTie	exon	153936004	153936105	1000	-	.	gene_id "MSTRG.214396"; transcript_id "MSTRG.214396.324"; exon_number "10";
chrX	StringTie	exon	153940102	153940233	1000	-	.	gene_id "MSTRG.214396"; transcript_id "MSTRG.214396.324"; exon_number "11";
chrX	StringTie	exon	153941478	153941653	1000	-	.	gene_id "MSTRG.214396"; transcript_id "MSTRG.214396.324"; exon_number "12";
chrX	StringTie	exon	153942855	153943034	1000	-	.	gene_id "MSTRG.214396"; transcript_id "MSTRG.214396.324"; exon_number "13";
chrX	StringTie	exon	153943546	153943718	1000	-	.	gene_id "MSTRG.214396"; transcript_id "MSTRG.214396.324"; exon_number "14";
chrX	StringTie	exon	153943895	153944155	1000	-	.	gene_id "MSTRG.214396"; transcript_id "MSTRG.214396.324"; exon_number "15";
chrX	StringTie	exon	153944309	153944418	1000	-	.	gene_id "MSTRG.214396"; transcript_id "MSTRG.214396.324"; exon_number "16";
chrX	StringTie	exon	153944584	153944779	1000	-	.	gene_id "MSTRG.214396"; transcript_id "MSTRG.214396.324"; exon_number "17";
chrX	StringTie	transcript	153929922	153944690	1000	-	.	gene_id "MSTRG.214396"; transcript_id "MSTRG.214396.326";
chrX	StringTie	exon	153929922	153930223	1000	-	.	gene_id "MSTRG.214396"; transcript_id "MSTRG.214396.326"; exon_number "1";
chrX	StringTie	exon	153930763	153930847	1000	-	.	gene_id "MSTRG.214396"; transcript_id "MSTRG.214396.326"; exon_number "2";
chrX	StringTie	exon	153932071	153932115	1000	-	.	gene_id "MSTRG.214396"; transcript_id "MSTRG.214396.326"; exon_number "3";
chrX	StringTie	exon	153932316	153932431	1000	-	.	gene_id "MSTRG.214396"; transcript_id "MSTRG.214396.326"; exon_number "4";
chrX	StringTie	exon	153932539	153932584	1000	-	.	gene_id "MSTRG.214396"; transcript_id "MSTRG.214396.326"; exon_number "5";
chrX	StringTie	exon	153933943	153934001	1000	-	.	gene_id "MSTRG.214396"; transcript_id "MSTRG.214396.326"; exon_number "6";
chrX	StringTie	exon	153934377	153934475	1000	-	.	gene_id "MSTRG.214396"; transcript_id "MSTRG.214396.326"; exon_number "7";
chrX	StringTie	exon	153934884	153935576	1000	-	.	gene_id "MSTRG.214396"; transcript_id "MSTRG.214396.326"; exon_number "8";
chrX	StringTie	exon	153940102	153940233	1000	-	.	gene_id "MSTRG.214396"; transcript_id "MSTRG.214396.326"; exon_number "9";
chrX	StringTie	exon	153941478	153941653	1000	-	.	gene_id "MSTRG.214396"; transcript_id "MSTRG.214396.326"; exon_number "10";
chrX	StringTie	exon	153942855	153943079	1000	-	.	gene_id "MSTRG.214396"; transcript_id "MSTRG.214396.326"; exon_number "11";
chrX	StringTie	exon	153943546	153943718	1000	-	.	gene_id "MSTRG.214396"; transcript_id "MSTRG.214396.326"; exon_number "12";
chrX	StringTie	exon	153943895	153943970	1000	-	.	gene_id "MSTRG.214396"; transcript_id "MSTRG.214396.326"; exon_number "13";
chrX	StringTie	exon	153944080	153944155	1000	-	.	gene_id "MSTRG.214396"; transcript_id "MSTRG.214396.326"; exon_number "14";
chrX	StringTie	exon	153944309	153944418	1000	-	.	gene_id "MSTRG.214396"; transcript_id "MSTRG.214396.326"; exon_number "15";
chrX	StringTie	exon	153944584	153944690	1000	-	.	gene_id "MSTRG.214396"; transcript_id "MSTRG.214396.326"; exon_number "16";
chrX	StringTie	transcript	153929924	153935080	1000	-	.	gene_id "MSTRG.214396"; transcript_id "MSTRG.214396.327";
chrX	StringTie	exon	153929924	153930226	1000	-	.	gene_id "MSTRG.214396"; transcript_id "MSTRG.214396.327"; exon_number "1";
chrX	StringTie	exon	153930762	153930847	1000	-	.	gene_id "MSTRG.214396"; transcript_id "MSTRG.214396.327"; exon_number "2";
chrX	StringTie	exon	153932071	153932431	1000	-	.	gene_id "MSTRG.214396"; transcript_id "MSTRG.214396.327"; exon_number "3";
chrX	StringTie	exon	153932539	153932584	1000	-	.	gene_id "MSTRG.214396"; transcript_id "MSTRG.214396.327"; exon_number "4";
chrX	StringTie	exon	153933943	153934001	1000	-	.	gene_id "MSTRG.214396"; transcript_id "MSTRG.214396.327"; exon_number "5";
chrX	StringTie	exon	153934377	153934475	1000	-	.	gene_id "MSTRG.214396"; transcript_id "MSTRG.214396.327"; exon_number "6";
chrX	StringTie	exon	153934884	153935080	1000	-	.	gene_id "MSTRG.214396"; transcript_id "MSTRG.214396.327"; exon_number "7";
chrX	StringTie	transcript	153861501	153886127	1000	-	.	gene_id "MSTRG.214396"; transcript_id "MSTRG.214396.33";
chrX	StringTie	exon	153861501	153862894	1000	-	.	gene_id "MSTRG.214396"; transcript_id "MSTRG.214396.33"; exon_number "1";
chrX	StringTie	exon	153863477	153863544	1000	-	.	gene_id "MSTRG.214396"; transcript_id "MSTRG.214396.33"; exon_number "2";
chrX	StringTie	exon	153863883	153864017	1000	-	.	gene_id "MSTRG.214396"; transcript_id "MSTRG.214396.33"; exon_number "3";
chrX	StringTie	exon	153864322	153864474	1000	-	.	gene_id "MSTRG.214396"; transcript_id "MSTRG.214396.33"; exon_number "4";
chrX	StringTie	exon	153864585	153864704	1000	-	.	gene_id "MSTRG.214396"; transcript_id "MSTRG.214396.33"; exon_number "5";
chrX	StringTie	exon	153864821	153864994	1000	-	.	gene_id "MSTRG.214396"; transcript_id "MSTRG.214396.33"; exon_number "6";
chrX	StringTie	exon	153865088	153865210	1000	-	.	gene_id "MSTRG.214396"; transcript_id "MSTRG.214396.33"; exon_number "7";
chrX	StringTie	exon	153865299	153865500	1000	-	.	gene_id "MSTRG.214396"; transcript_id "MSTRG.214396.33"; exon_number "8";
chrX	StringTie	exon	153865704	153865819	1000	-	.	gene_id "MSTRG.214396"; transcript_id "MSTRG.214396.33"; exon_number "9";
chrX	StringTie	exon	153866649	153866871	1000	-	.	gene_id "MSTRG.214396"; transcript_id "MSTRG.214396.33"; exon_number "10";
chrX	StringTie	exon	153867054	153867124	1000	-	.	gene_id "MSTRG.214396"; transcript_id "MSTRG.214396.33"; exon_number "11";
chrX	StringTie	exon	153867356	153867553	1000	-	.	gene_id "MSTRG.214396"; transcript_id "MSTRG.214396.33"; exon_number "12";
chrX	StringTie	exon	153867800	153867910	1000	-	.	gene_id "MSTRG.214396"; transcript_id "MSTRG.214396.33"; exon_number "13";
chrX	StringTie	exon	153867998	153868122	1000	-	.	gene_id "MSTRG.214396"; transcript_id "MSTRG.214396.33"; exon_number "14";
chrX	StringTie	exon	153868302	153868458	1000	-	.	gene_id "MSTRG.214396"; transcript_id "MSTRG.214396.33"; exon_number "15";
chrX	StringTie	exon	153868561	153868727	1000	-	.	gene_id "MSTRG.214396"; transcript_id "MSTRG.214396.33"; exon_number "16";
chrX	StringTie	exon	153868841	153868952	1000	-	.	gene_id "MSTRG.214396"; transcript_id "MSTRG.214396.33"; exon_number "17";
chrX	StringTie	exon	153869520	153869663	1000	-	.	gene_id "MSTRG.214396"; transcript_id "MSTRG.214396.33"; exon_number "18";
chrX	StringTie	exon	153869803	153869934	1000	-	.	gene_id "MSTRG.214396"; transcript_id "MSTRG.214396.33"; exon_number "19";
chrX	StringTie	exon	153870056	153870240	1000	-	.	gene_id "MSTRG.214396"; transcript_id "MSTRG.214396.33"; exon_number "20";
chrX	StringTie	exon	153870388	153870499	1000	-	.	gene_id "MSTRG.214396"; transcript_id "MSTRG.214396.33"; exon_number "21";
chrX	StringTie	exon	153870790	153870960	1000	-	.	gene_id "MSTRG.214396"; transcript_id "MSTRG.214396.33"; exon_number "22";
chrX	StringTie	exon	153871057	153871179	1000	-	.	gene_id "MSTRG.214396"; transcript_id "MSTRG.214396.33"; exon_number "23";
chrX	StringTie	exon	153872152	153872354	1000	-	.	gene_id "MSTRG.214396"; transcript_id "MSTRG.214396.33"; exon_number "24";
chrX	StringTie	exon	153872592	153872697	1000	-	.	gene_id "MSTRG.214396"; transcript_id "MSTRG.214396.33"; exon_number "25";
chrX	StringTie	exon	153875761	153875944	1000	-	.	gene_id "MSTRG.214396"; transcript_id "MSTRG.214396.33"; exon_number "26";
chrX	StringTie	exon	153881700	153881840	1000	-	.	gene_id "MSTRG.214396"; transcript_id "MSTRG.214396.33"; exon_number "27";
chrX	StringTie	exon	153883931	153884506	1000	-	.	gene_id "MSTRG.214396"; transcript_id "MSTRG.214396.33"; exon_number "28";
chrX	StringTie	exon	153886065	153886127	1000	-	.	gene_id "MSTRG.214396"; transcript_id "MSTRG.214396.33"; exon_number "29";
chrX	StringTie	transcript	153861506	153886229	1000	-	.	gene_id "MSTRG.214396"; transcript_id "MSTRG.214396.34";
chrX	StringTie	exon	153861506	153862894	1000	-	.	gene_id "MSTRG.214396"; transcript_id "MSTRG.214396.34"; exon_number "1";
chrX	StringTie	exon	153863477	153863549	1000	-	.	gene_id "MSTRG.214396"; transcript_id "MSTRG.214396.34"; exon_number "2";
chrX	StringTie	exon	153863883	153864017	1000	-	.	gene_id "MSTRG.214396"; transcript_id "MSTRG.214396.34"; exon_number "3";
chrX	StringTie	exon	153864322	153864445	1000	-	.	gene_id "MSTRG.214396"; transcript_id "MSTRG.214396.34"; exon_number "4";
chrX	StringTie	exon	153864585	153864704	1000	-	.	gene_id "MSTRG.214396"; transcript_id "MSTRG.214396.34"; exon_number "5";
chrX	StringTie	exon	153864821	153864994	1000	-	.	gene_id "MSTRG.214396"; transcript_id "MSTRG.214396.34"; exon_number "6";
chrX	StringTie	exon	153865088	153865210	1000	-	.	gene_id "MSTRG.214396"; transcript_id "MSTRG.214396.34"; exon_number "7";
chrX	StringTie	exon	153865299	153865500	1000	-	.	gene_id "MSTRG.214396"; transcript_id "MSTRG.214396.34"; exon_number "8";
chrX	StringTie	exon	153865704	153865819	1000	-	.	gene_id "MSTRG.214396"; transcript_id "MSTRG.214396.34"; exon_number "9";
chrX	StringTie	exon	153866649	153866871	1000	-	.	gene_id "MSTRG.214396"; transcript_id "MSTRG.214396.34"; exon_number "10";
chrX	StringTie	exon	153867054	153867124	1000	-	.	gene_id "MSTRG.214396"; transcript_id "MSTRG.214396.34"; exon_number "11";
chrX	StringTie	exon	153867356	153867553	1000	-	.	gene_id "MSTRG.214396"; transcript_id "MSTRG.214396.34"; exon_number "12";
chrX	StringTie	exon	153867800	153867910	1000	-	.	gene_id "MSTRG.214396"; transcript_id "MSTRG.214396.34"; exon_number "13";
chrX	StringTie	exon	153867998	153868122	1000	-	.	gene_id "MSTRG.214396"; transcript_id "MSTRG.214396.34"; exon_number "14";
chrX	StringTie	exon	153868302	153868458	1000	-	.	gene_id "MSTRG.214396"; transcript_id "MSTRG.214396.34"; exon_number "15";
chrX	StringTie	exon	153868561	153868727	1000	-	.	gene_id "MSTRG.214396"; transcript_id "MSTRG.214396.34"; exon_number "16";
chrX	StringTie	exon	153868841	153868952	1000	-	.	gene_id "MSTRG.214396"; transcript_id "MSTRG.214396.34"; exon_number "17";
chrX	StringTie	exon	153869520	153869663	1000	-	.	gene_id "MSTRG.214396"; transcript_id "MSTRG.214396.34"; exon_number "18";
chrX	StringTie	exon	153869803	153869934	1000	-	.	gene_id "MSTRG.214396"; transcript_id "MSTRG.214396.34"; exon_number "19";
chrX	StringTie	exon	153870056	153870240	1000	-	.	gene_id "MSTRG.214396"; transcript_id "MSTRG.214396.34"; exon_number "20";
chrX	StringTie	exon	153870388	153870499	1000	-	.	gene_id "MSTRG.214396"; transcript_id "MSTRG.214396.34"; exon_number "21";
chrX	StringTie	exon	153870790	153870960	1000	-	.	gene_id "MSTRG.214396"; transcript_id "MSTRG.214396.34"; exon_number "22";
chrX	StringTie	exon	153871057	153871179	1000	-	.	gene_id "MSTRG.214396"; transcript_id "MSTRG.214396.34"; exon_number "23";
chrX	StringTie	exon	153872152	153872354	1000	-	.	gene_id "MSTRG.214396"; transcript_id "MSTRG.214396.34"; exon_number "24";
chrX	StringTie	exon	153872592	153872697	1000	-	.	gene_id "MSTRG.214396"; transcript_id "MSTRG.214396.34"; exon_number "25";
chrX	StringTie	exon	153875761	153875944	1000	-	.	gene_id "MSTRG.214396"; transcript_id "MSTRG.214396.34"; exon_number "26";
chrX	StringTie	exon	153881700	153881840	1000	-	.	gene_id "MSTRG.214396"; transcript_id "MSTRG.214396.34"; exon_number "27";
chrX	StringTie	exon	153886065	153886229	1000	-	.	gene_id "MSTRG.214396"; transcript_id "MSTRG.214396.34"; exon_number "28";
chrX	StringTie	transcript	153935260	153944815	1000	-	.	gene_id "MSTRG.214396"; transcript_id "MSTRG.214396.340";
chrX	StringTie	exon	153935260	153935404	1000	-	.	gene_id "MSTRG.214396"; transcript_id "MSTRG.214396.340"; exon_number "1";
chrX	StringTie	exon	153935489	153935576	1000	-	.	gene_id "MSTRG.214396"; transcript_id "MSTRG.214396.340"; exon_number "2";
chrX	StringTie	exon	153936004	153936129	1000	-	.	gene_id "MSTRG.214396"; transcript_id "MSTRG.214396.340"; exon_number "3";
chrX	StringTie	exon	153940102	153940233	1000	-	.	gene_id "MSTRG.214396"; transcript_id "MSTRG.214396.340"; exon_number "4";
chrX	StringTie	exon	153941478	153941653	1000	-	.	gene_id "MSTRG.214396"; transcript_id "MSTRG.214396.340"; exon_number "5";
chrX	StringTie	exon	153941950	153942031	1000	-	.	gene_id "MSTRG.214396"; transcript_id "MSTRG.214396.340"; exon_number "6";
chrX	StringTie	exon	153942855	153943079	1000	-	.	gene_id "MSTRG.214396"; transcript_id "MSTRG.214396.340"; exon_number "7";
chrX	StringTie	exon	153943546	153943718	1000	-	.	gene_id "MSTRG.214396"; transcript_id "MSTRG.214396.340"; exon_number "8";
chrX	StringTie	exon	153943895	153943970	1000	-	.	gene_id "MSTRG.214396"; transcript_id "MSTRG.214396.340"; exon_number "9";
chrX	StringTie	exon	153944080	153944155	1000	-	.	gene_id "MSTRG.214396"; transcript_id "MSTRG.214396.340"; exon_number "10";
chrX	StringTie	exon	153944309	153944418	1000	-	.	gene_id "MSTRG.214396"; transcript_id "MSTRG.214396.340"; exon_number "11";
chrX	StringTie	exon	153944507	153944815	1000	-	.	gene_id "MSTRG.214396"; transcript_id "MSTRG.214396.340"; exon_number "12";
chrX	StringTie	transcript	153935263	153944722	1000	-	.	gene_id "MSTRG.214396"; transcript_id "MSTRG.214396.341";
chrX	StringTie	exon	153935263	153935404	1000	-	.	gene_id "MSTRG.214396"; transcript_id "MSTRG.214396.341"; exon_number "1";
chrX	StringTie	exon	153935489	153935576	1000	-	.	gene_id "MSTRG.214396"; transcript_id "MSTRG.214396.341"; exon_number "2";
chrX	StringTie	exon	153940102	153940233	1000	-	.	gene_id "MSTRG.214396"; transcript_id "MSTRG.214396.341"; exon_number "3";
chrX	StringTie	exon	153941478	153941653	1000	-	.	gene_id "MSTRG.214396"; transcript_id "MSTRG.214396.341"; exon_number "4";
chrX	StringTie	exon	153941950	153942029	1000	-	.	gene_id "MSTRG.214396"; transcript_id "MSTRG.214396.341"; exon_number "5";
chrX	StringTie	exon	153942855	153943034	1000	-	.	gene_id "MSTRG.214396"; transcript_id "MSTRG.214396.341"; exon_number "6";
chrX	StringTie	exon	153943546	153943718	1000	-	.	gene_id "MSTRG.214396"; transcript_id "MSTRG.214396.341"; exon_number "7";
chrX	StringTie	exon	153943895	153943970	1000	-	.	gene_id "MSTRG.214396"; transcript_id "MSTRG.214396.341"; exon_number "8";
chrX	StringTie	exon	153944080	153944155	1000	-	.	gene_id "MSTRG.214396"; transcript_id "MSTRG.214396.341"; exon_number "9";
chrX	StringTie	exon	153944309	153944418	1000	-	.	gene_id "MSTRG.214396"; transcript_id "MSTRG.214396.341"; exon_number "10";
chrX	StringTie	exon	153944507	153944722	1000	-	.	gene_id "MSTRG.214396"; transcript_id "MSTRG.214396.341"; exon_number "11";
chrX	StringTie	transcript	153935268	153944753	1000	-	.	gene_id "MSTRG.214396"; transcript_id "MSTRG.214396.343";
chrX	StringTie	exon	153935268	153935404	1000	-	.	gene_id "MSTRG.214396"; transcript_id "MSTRG.214396.343"; exon_number "1";
chrX	StringTie	exon	153935489	153935576	1000	-	.	gene_id "MSTRG.214396"; transcript_id "MSTRG.214396.343"; exon_number "2";
chrX	StringTie	exon	153936004	153936105	1000	-	.	gene_id "MSTRG.214396"; transcript_id "MSTRG.214396.343"; exon_number "3";
chrX	StringTie	exon	153940102	153940233	1000	-	.	gene_id "MSTRG.214396"; transcript_id "MSTRG.214396.343"; exon_number "4";
chrX	StringTie	exon	153941478	153941653	1000	-	.	gene_id "MSTRG.214396"; transcript_id "MSTRG.214396.343"; exon_number "5";
chrX	StringTie	exon	153941950	153942031	1000	-	.	gene_id "MSTRG.214396"; transcript_id "MSTRG.214396.343"; exon_number "6";
chrX	StringTie	exon	153942855	153943079	1000	-	.	gene_id "MSTRG.214396"; transcript_id "MSTRG.214396.343"; exon_number "7";
chrX	StringTie	exon	153943546	153943718	1000	-	.	gene_id "MSTRG.214396"; transcript_id "MSTRG.214396.343"; exon_number "8";
chrX	StringTie	exon	153943895	153943970	1000	-	.	gene_id "MSTRG.214396"; transcript_id "MSTRG.214396.343"; exon_number "9";
chrX	StringTie	exon	153944080	153944153	1000	-	.	gene_id "MSTRG.214396"; transcript_id "MSTRG.214396.343"; exon_number "10";
chrX	StringTie	exon	153944308	153944418	1000	-	.	gene_id "MSTRG.214396"; transcript_id "MSTRG.214396.343"; exon_number "11";
chrX	StringTie	exon	153944507	153944753	1000	-	.	gene_id "MSTRG.214396"; transcript_id "MSTRG.214396.343"; exon_number "12";
chrX	StringTie	transcript	153935273	153944314	1000	-	.	gene_id "MSTRG.214396"; transcript_id "MSTRG.214396.344";
chrX	StringTie	exon	153935273	153935404	1000	-	.	gene_id "MSTRG.214396"; transcript_id "MSTRG.214396.344"; exon_number "1";
chrX	StringTie	exon	153935489	153935576	1000	-	.	gene_id "MSTRG.214396"; transcript_id "MSTRG.214396.344"; exon_number "2";
chrX	StringTie	exon	153940102	153940227	1000	-	.	gene_id "MSTRG.214396"; transcript_id "MSTRG.214396.344"; exon_number "3";
chrX	StringTie	exon	153941478	153941653	1000	-	.	gene_id "MSTRG.214396"; transcript_id "MSTRG.214396.344"; exon_number "4";
chrX	StringTie	exon	153941950	153942031	1000	-	.	gene_id "MSTRG.214396"; transcript_id "MSTRG.214396.344"; exon_number "5";
chrX	StringTie	exon	153942855	153943079	1000	-	.	gene_id "MSTRG.214396"; transcript_id "MSTRG.214396.344"; exon_number "6";
chrX	StringTie	exon	153943546	153943718	1000	-	.	gene_id "MSTRG.214396"; transcript_id "MSTRG.214396.344"; exon_number "7";
chrX	StringTie	exon	153943895	153943970	1000	-	.	gene_id "MSTRG.214396"; transcript_id "MSTRG.214396.344"; exon_number "8";
chrX	StringTie	exon	153944080	153944155	1000	-	.	gene_id "MSTRG.214396"; transcript_id "MSTRG.214396.344"; exon_number "9";
chrX	StringTie	exon	153944309	153944314	1000	-	.	gene_id "MSTRG.214396"; transcript_id "MSTRG.214396.344"; exon_number "10";
chrX	StringTie	transcript	153935273	153944723	1000	-	.	gene_id "MSTRG.214396"; transcript_id "MSTRG.214396.345";
chrX	StringTie	exon	153935273	153935404	1000	-	.	gene_id "MSTRG.214396"; transcript_id "MSTRG.214396.345"; exon_number "1";
chrX	StringTie	exon	153935489	153935576	1000	-	.	gene_id "MSTRG.214396"; transcript_id "MSTRG.214396.345"; exon_number "2";
chrX	StringTie	exon	153936004	153936105	1000	-	.	gene_id "MSTRG.214396"; transcript_id "MSTRG.214396.345"; exon_number "3";
chrX	StringTie	exon	153940102	153940318	1000	-	.	gene_id "MSTRG.214396"; transcript_id "MSTRG.214396.345"; exon_number "4";
chrX	StringTie	exon	153941478	153941653	1000	-	.	gene_id "MSTRG.214396"; transcript_id "MSTRG.214396.345"; exon_number "5";
chrX	StringTie	exon	153941950	153942541	1000	-	.	gene_id "MSTRG.214396"; transcript_id "MSTRG.214396.345"; exon_number "6";
chrX	StringTie	exon	153942855	153943079	1000	-	.	gene_id "MSTRG.214396"; transcript_id "MSTRG.214396.345"; exon_number "7";
chrX	StringTie	exon	153943546	153943718	1000	-	.	gene_id "MSTRG.214396"; transcript_id "MSTRG.214396.345"; exon_number "8";
chrX	StringTie	exon	153943895	153943970	1000	-	.	gene_id "MSTRG.214396"; transcript_id "MSTRG.214396.345"; exon_number "9";
chrX	StringTie	exon	153944080	153944155	1000	-	.	gene_id "MSTRG.214396"; transcript_id "MSTRG.214396.345"; exon_number "10";
chrX	StringTie	exon	153944309	153944418	1000	-	.	gene_id "MSTRG.214396"; transcript_id "MSTRG.214396.345"; exon_number "11";
chrX	StringTie	exon	153944507	153944723	1000	-	.	gene_id "MSTRG.214396"; transcript_id "MSTRG.214396.345"; exon_number "12";
chrX	StringTie	transcript	153935273	153944736	1000	-	.	gene_id "MSTRG.214396"; transcript_id "MSTRG.214396.346";
chrX	StringTie	exon	153935273	153935404	1000	-	.	gene_id "MSTRG.214396"; transcript_id "MSTRG.214396.346"; exon_number "1";
chrX	StringTie	exon	153935489	153935576	1000	-	.	gene_id "MSTRG.214396"; transcript_id "MSTRG.214396.346"; exon_number "2";
chrX	StringTie	exon	153936004	153936105	1000	-	.	gene_id "MSTRG.214396"; transcript_id "MSTRG.214396.346"; exon_number "3";
chrX	StringTie	exon	153940102	153940233	1000	-	.	gene_id "MSTRG.214396"; transcript_id "MSTRG.214396.346"; exon_number "4";
chrX	StringTie	exon	153941478	153941653	1000	-	.	gene_id "MSTRG.214396"; transcript_id "MSTRG.214396.346"; exon_number "5";
chrX	StringTie	exon	153941950	153942031	1000	-	.	gene_id "MSTRG.214396"; transcript_id "MSTRG.214396.346"; exon_number "6";
chrX	StringTie	exon	153942855	153943079	1000	-	.	gene_id "MSTRG.214396"; transcript_id "MSTRG.214396.346"; exon_number "7";
chrX	StringTie	exon	153943546	153943718	1000	-	.	gene_id "MSTRG.214396"; transcript_id "MSTRG.214396.346"; exon_number "8";
chrX	StringTie	exon	153943895	153943970	1000	-	.	gene_id "MSTRG.214396"; transcript_id "MSTRG.214396.346"; exon_number "9";
chrX	StringTie	exon	153944080	153944155	1000	-	.	gene_id "MSTRG.214396"; transcript_id "MSTRG.214396.346"; exon_number "10";
chrX	StringTie	exon	153944315	153944418	1000	-	.	gene_id "MSTRG.214396"; transcript_id "MSTRG.214396.346"; exon_number "11";
chrX	StringTie	exon	153944507	153944736	1000	-	.	gene_id "MSTRG.214396"; transcript_id "MSTRG.214396.346"; exon_number "12";
chrX	StringTie	transcript	153935275	153945871	1000	-	.	gene_id "MSTRG.214396"; transcript_id "MSTRG.214396.347";
chrX	StringTie	exon	153935275	153935404	1000	-	.	gene_id "MSTRG.214396"; transcript_id "MSTRG.214396.347"; exon_number "1";
chrX	StringTie	exon	153935489	153935576	1000	-	.	gene_id "MSTRG.214396"; transcript_id "MSTRG.214396.347"; exon_number "2";
chrX	StringTie	exon	153936004	153936105	1000	-	.	gene_id "MSTRG.214396"; transcript_id "MSTRG.214396.347"; exon_number "3";
chrX	StringTie	exon	153937092	153937188	1000	-	.	gene_id "MSTRG.214396"; transcript_id "MSTRG.214396.347"; exon_number "4";
chrX	StringTie	exon	153940102	153940233	1000	-	.	gene_id "MSTRG.214396"; transcript_id "MSTRG.214396.347"; exon_number "5";
chrX	StringTie	exon	153941478	153941653	1000	-	.	gene_id "MSTRG.214396"; transcript_id "MSTRG.214396.347"; exon_number "6";
chrX	StringTie	exon	153941950	153942031	1000	-	.	gene_id "MSTRG.214396"; transcript_id "MSTRG.214396.347"; exon_number "7";
chrX	StringTie	exon	153942855	153943079	1000	-	.	gene_id "MSTRG.214396"; transcript_id "MSTRG.214396.347"; exon_number "8";
chrX	StringTie	exon	153943546	153943718	1000	-	.	gene_id "MSTRG.214396"; transcript_id "MSTRG.214396.347"; exon_number "9";
chrX	StringTie	exon	153943895	153944155	1000	-	.	gene_id "MSTRG.214396"; transcript_id "MSTRG.214396.347"; exon_number "10";
chrX	StringTie	exon	153944309	153944418	1000	-	.	gene_id "MSTRG.214396"; transcript_id "MSTRG.214396.347"; exon_number "11";
chrX	StringTie	exon	153944584	153945871	1000	-	.	gene_id "MSTRG.214396"; transcript_id "MSTRG.214396.347"; exon_number "12";
chrX	StringTie	transcript	153935275	153944777	1000	-	.	gene_id "MSTRG.214396"; transcript_id "MSTRG.214396.348";
chrX	StringTie	exon	153935275	153935404	1000	-	.	gene_id "MSTRG.214396"; transcript_id "MSTRG.214396.348"; exon_number "1";
chrX	StringTie	exon	153935489	153935576	1000	-	.	gene_id "MSTRG.214396"; transcript_id "MSTRG.214396.348"; exon_number "2";
chrX	StringTie	exon	153936004	153936105	1000	-	.	gene_id "MSTRG.214396"; transcript_id "MSTRG.214396.348"; exon_number "3";
chrX	StringTie	exon	153937092	153937188	1000	-	.	gene_id "MSTRG.214396"; transcript_id "MSTRG.214396.348"; exon_number "4";
chrX	StringTie	exon	153940102	153940233	1000	-	.	gene_id "MSTRG.214396"; transcript_id "MSTRG.214396.348"; exon_number "5";
chrX	StringTie	exon	153941478	153941653	1000	-	.	gene_id "MSTRG.214396"; transcript_id "MSTRG.214396.348"; exon_number "6";
chrX	StringTie	exon	153941950	153943079	1000	-	.	gene_id "MSTRG.214396"; transcript_id "MSTRG.214396.348"; exon_number "7";
chrX	StringTie	exon	153943546	153943718	1000	-	.	gene_id "MSTRG.214396"; transcript_id "MSTRG.214396.348"; exon_number "8";
chrX	StringTie	exon	153943895	153943970	1000	-	.	gene_id "MSTRG.214396"; transcript_id "MSTRG.214396.348"; exon_number "9";
chrX	StringTie	exon	153944080	153944155	1000	-	.	gene_id "MSTRG.214396"; transcript_id "MSTRG.214396.348"; exon_number "10";
chrX	StringTie	exon	153944309	153944418	1000	-	.	gene_id "MSTRG.214396"; transcript_id "MSTRG.214396.348"; exon_number "11";
chrX	StringTie	exon	153944507	153944777	1000	-	.	gene_id "MSTRG.214396"; transcript_id "MSTRG.214396.348"; exon_number "12";
chrX	StringTie	transcript	153935275	153944701	1000	-	.	gene_id "MSTRG.214396"; transcript_id "MSTRG.214396.349";
chrX	StringTie	exon	153935275	153935404	1000	-	.	gene_id "MSTRG.214396"; transcript_id "MSTRG.214396.349"; exon_number "1";
chrX	StringTie	exon	153935489	153935576	1000	-	.	gene_id "MSTRG.214396"; transcript_id "MSTRG.214396.349"; exon_number "2";
chrX	StringTie	exon	153936004	153936105	1000	-	.	gene_id "MSTRG.214396"; transcript_id "MSTRG.214396.349"; exon_number "3";
chrX	StringTie	exon	153937092	153937188	1000	-	.	gene_id "MSTRG.214396"; transcript_id "MSTRG.214396.349"; exon_number "4";
chrX	StringTie	exon	153940102	153940233	1000	-	.	gene_id "MSTRG.214396"; transcript_id "MSTRG.214396.349"; exon_number "5";
chrX	StringTie	exon	153941478	153941653	1000	-	.	gene_id "MSTRG.214396"; transcript_id "MSTRG.214396.349"; exon_number "6";
chrX	StringTie	exon	153941950	153942031	1000	-	.	gene_id "MSTRG.214396"; transcript_id "MSTRG.214396.349"; exon_number "7";
chrX	StringTie	exon	153942855	153943079	1000	-	.	gene_id "MSTRG.214396"; transcript_id "MSTRG.214396.349"; exon_number "8";
chrX	StringTie	exon	153943546	153943718	1000	-	.	gene_id "MSTRG.214396"; transcript_id "MSTRG.214396.349"; exon_number "9";
chrX	StringTie	exon	153943895	153943970	1000	-	.	gene_id "MSTRG.214396"; transcript_id "MSTRG.214396.349"; exon_number "10";
chrX	StringTie	exon	153944080	153944155	1000	-	.	gene_id "MSTRG.214396"; transcript_id "MSTRG.214396.349"; exon_number "11";
chrX	StringTie	exon	153944309	153944418	1000	-	.	gene_id "MSTRG.214396"; transcript_id "MSTRG.214396.349"; exon_number "12";
chrX	StringTie	exon	153944577	153944701	1000	-	.	gene_id "MSTRG.214396"; transcript_id "MSTRG.214396.349"; exon_number "13";
chrX	StringTie	transcript	153861506	153880472	1000	-	.	gene_id "MSTRG.214396"; transcript_id "MSTRG.214396.35";
chrX	StringTie	exon	153861506	153862894	1000	-	.	gene_id "MSTRG.214396"; transcript_id "MSTRG.214396.35"; exon_number "1";
chrX	StringTie	exon	153863477	153863549	1000	-	.	gene_id "MSTRG.214396"; transcript_id "MSTRG.214396.35"; exon_number "2";
chrX	StringTie	exon	153863883	153864017	1000	-	.	gene_id "MSTRG.214396"; transcript_id "MSTRG.214396.35"; exon_number "3";
chrX	StringTie	exon	153864322	153864474	1000	-	.	gene_id "MSTRG.214396"; transcript_id "MSTRG.214396.35"; exon_number "4";
chrX	StringTie	exon	153864585	153864695	1000	-	.	gene_id "MSTRG.214396"; transcript_id "MSTRG.214396.35"; exon_number "5";
chrX	StringTie	exon	153864821	153864994	1000	-	.	gene_id "MSTRG.214396"; transcript_id "MSTRG.214396.35"; exon_number "6";
chrX	StringTie	exon	153865088	153865210	1000	-	.	gene_id "MSTRG.214396"; transcript_id "MSTRG.214396.35"; exon_number "7";
chrX	StringTie	exon	153865299	153865500	1000	-	.	gene_id "MSTRG.214396"; transcript_id "MSTRG.214396.35"; exon_number "8";
chrX	StringTie	exon	153865704	153865819	1000	-	.	gene_id "MSTRG.214396"; transcript_id "MSTRG.214396.35"; exon_number "9";
chrX	StringTie	exon	153866649	153866871	1000	-	.	gene_id "MSTRG.214396"; transcript_id "MSTRG.214396.35"; exon_number "10";
chrX	StringTie	exon	153867054	153867124	1000	-	.	gene_id "MSTRG.214396"; transcript_id "MSTRG.214396.35"; exon_number "11";
chrX	StringTie	exon	153867356	153867553	1000	-	.	gene_id "MSTRG.214396"; transcript_id "MSTRG.214396.35"; exon_number "12";
chrX	StringTie	exon	153867800	153867910	1000	-	.	gene_id "MSTRG.214396"; transcript_id "MSTRG.214396.35"; exon_number "13";
chrX	StringTie	exon	153867998	153868122	1000	-	.	gene_id "MSTRG.214396"; transcript_id "MSTRG.214396.35"; exon_number "14";
chrX	StringTie	exon	153868302	153868458	1000	-	.	gene_id "MSTRG.214396"; transcript_id "MSTRG.214396.35"; exon_number "15";
chrX	StringTie	exon	153868561	153868727	1000	-	.	gene_id "MSTRG.214396"; transcript_id "MSTRG.214396.35"; exon_number "16";
chrX	StringTie	exon	153868841	153868952	1000	-	.	gene_id "MSTRG.214396"; transcript_id "MSTRG.214396.35"; exon_number "17";
chrX	StringTie	exon	153869520	153869663	1000	-	.	gene_id "MSTRG.214396"; transcript_id "MSTRG.214396.35"; exon_number "18";
chrX	StringTie	exon	153869803	153869934	1000	-	.	gene_id "MSTRG.214396"; transcript_id "MSTRG.214396.35"; exon_number "19";
chrX	StringTie	exon	153870056	153870240	1000	-	.	gene_id "MSTRG.214396"; transcript_id "MSTRG.214396.35"; exon_number "20";
chrX	StringTie	exon	153870388	153870499	1000	-	.	gene_id "MSTRG.214396"; transcript_id "MSTRG.214396.35"; exon_number "21";
chrX	StringTie	exon	153870790	153870960	1000	-	.	gene_id "MSTRG.214396"; transcript_id "MSTRG.214396.35"; exon_number "22";
chrX	StringTie	exon	153871057	153871179	1000	-	.	gene_id "MSTRG.214396"; transcript_id "MSTRG.214396.35"; exon_number "23";
chrX	StringTie	exon	153872152	153872354	1000	-	.	gene_id "MSTRG.214396"; transcript_id "MSTRG.214396.35"; exon_number "24";
chrX	StringTie	exon	153872592	153872697	1000	-	.	gene_id "MSTRG.214396"; transcript_id "MSTRG.214396.35"; exon_number "25";
chrX	StringTie	exon	153875761	153875944	1000	-	.	gene_id "MSTRG.214396"; transcript_id "MSTRG.214396.35"; exon_number "26";
chrX	StringTie	exon	153880282	153880472	1000	-	.	gene_id "MSTRG.214396"; transcript_id "MSTRG.214396.35"; exon_number "27";
chrX	StringTie	transcript	153935276	153944736	1000	-	.	gene_id "MSTRG.214396"; transcript_id "MSTRG.214396.351";
chrX	StringTie	exon	153935276	153935404	1000	-	.	gene_id "MSTRG.214396"; transcript_id "MSTRG.214396.351"; exon_number "1";
chrX	StringTie	exon	153935489	153935576	1000	-	.	gene_id "MSTRG.214396"; transcript_id "MSTRG.214396.351"; exon_number "2";
chrX	StringTie	exon	153936004	153936105	1000	-	.	gene_id "MSTRG.214396"; transcript_id "MSTRG.214396.351"; exon_number "3";
chrX	StringTie	exon	153940102	153940233	1000	-	.	gene_id "MSTRG.214396"; transcript_id "MSTRG.214396.351"; exon_number "4";
chrX	StringTie	exon	153941478	153941653	1000	-	.	gene_id "MSTRG.214396"; transcript_id "MSTRG.214396.351"; exon_number "5";
chrX	StringTie	exon	153941950	153942541	1000	-	.	gene_id "MSTRG.214396"; transcript_id "MSTRG.214396.351"; exon_number "6";
chrX	StringTie	exon	153942855	153943079	1000	-	.	gene_id "MSTRG.214396"; transcript_id "MSTRG.214396.351"; exon_number "7";
chrX	StringTie	exon	153943546	153943718	1000	-	.	gene_id "MSTRG.214396"; transcript_id "MSTRG.214396.351"; exon_number "8";
chrX	StringTie	exon	153943895	153943970	1000	-	.	gene_id "MSTRG.214396"; transcript_id "MSTRG.214396.351"; exon_number "9";
chrX	StringTie	exon	153944080	153944155	1000	-	.	gene_id "MSTRG.214396"; transcript_id "MSTRG.214396.351"; exon_number "10";
chrX	StringTie	exon	153944309	153944418	1000	-	.	gene_id "MSTRG.214396"; transcript_id "MSTRG.214396.351"; exon_number "11";
chrX	StringTie	exon	153944507	153944736	1000	-	.	gene_id "MSTRG.214396"; transcript_id "MSTRG.214396.351"; exon_number "12";
chrX	StringTie	transcript	153935284	153944710	1000	-	.	gene_id "MSTRG.214396"; transcript_id "MSTRG.214396.353";
chrX	StringTie	exon	153935284	153935404	1000	-	.	gene_id "MSTRG.214396"; transcript_id "MSTRG.214396.353"; exon_number "1";
chrX	StringTie	exon	153935489	153935576	1000	-	.	gene_id "MSTRG.214396"; transcript_id "MSTRG.214396.353"; exon_number "2";
chrX	StringTie	exon	153940102	153940233	1000	-	.	gene_id "MSTRG.214396"; transcript_id "MSTRG.214396.353"; exon_number "3";
chrX	StringTie	exon	153941478	153941638	1000	-	.	gene_id "MSTRG.214396"; transcript_id "MSTRG.214396.353"; exon_number "4";
chrX	StringTie	exon	153941950	153942031	1000	-	.	gene_id "MSTRG.214396"; transcript_id "MSTRG.214396.353"; exon_number "5";
chrX	StringTie	exon	153942855	153943079	1000	-	.	gene_id "MSTRG.214396"; transcript_id "MSTRG.214396.353"; exon_number "6";
chrX	StringTie	exon	153943546	153943718	1000	-	.	gene_id "MSTRG.214396"; transcript_id "MSTRG.214396.353"; exon_number "7";
chrX	StringTie	exon	153943895	153943970	1000	-	.	gene_id "MSTRG.214396"; transcript_id "MSTRG.214396.353"; exon_number "8";
chrX	StringTie	exon	153944080	153944155	1000	-	.	gene_id "MSTRG.214396"; transcript_id "MSTRG.214396.353"; exon_number "9";
chrX	StringTie	exon	153944309	153944418	1000	-	.	gene_id "MSTRG.214396"; transcript_id "MSTRG.214396.353"; exon_number "10";
chrX	StringTie	exon	153944507	153944710	1000	-	.	gene_id "MSTRG.214396"; transcript_id "MSTRG.214396.353"; exon_number "11";
chrX	StringTie	transcript	153935284	153944727	1000	-	.	gene_id "MSTRG.214396"; transcript_id "MSTRG.214396.354";
chrX	StringTie	exon	153935284	153935404	1000	-	.	gene_id "MSTRG.214396"; transcript_id "MSTRG.214396.354"; exon_number "1";
chrX	StringTie	exon	153935489	153935576	1000	-	.	gene_id "MSTRG.214396"; transcript_id "MSTRG.214396.354"; exon_number "2";
chrX	StringTie	exon	153940102	153940233	1000	-	.	gene_id "MSTRG.214396"; transcript_id "MSTRG.214396.354"; exon_number "3";
chrX	StringTie	exon	153941398	153941653	1000	-	.	gene_id "MSTRG.214396"; transcript_id "MSTRG.214396.354"; exon_number "4";
chrX	StringTie	exon	153941950	153942031	1000	-	.	gene_id "MSTRG.214396"; transcript_id "MSTRG.214396.354"; exon_number "5";
chrX	StringTie	exon	153942855	153943079	1000	-	.	gene_id "MSTRG.214396"; transcript_id "MSTRG.214396.354"; exon_number "6";
chrX	StringTie	exon	153943546	153943718	1000	-	.	gene_id "MSTRG.214396"; transcript_id "MSTRG.214396.354"; exon_number "7";
chrX	StringTie	exon	153943895	153943970	1000	-	.	gene_id "MSTRG.214396"; transcript_id "MSTRG.214396.354"; exon_number "8";
chrX	StringTie	exon	153944080	153944155	1000	-	.	gene_id "MSTRG.214396"; transcript_id "MSTRG.214396.354"; exon_number "9";
chrX	StringTie	exon	153944309	153944364	1000	-	.	gene_id "MSTRG.214396"; transcript_id "MSTRG.214396.354"; exon_number "10";
chrX	StringTie	exon	153944389	153944418	1000	-	.	gene_id "MSTRG.214396"; transcript_id "MSTRG.214396.354"; exon_number "11";
chrX	StringTie	exon	153944584	153944727	1000	-	.	gene_id "MSTRG.214396"; transcript_id "MSTRG.214396.354"; exon_number "12";
chrX	StringTie	transcript	153935302	153944736	1000	-	.	gene_id "MSTRG.214396"; transcript_id "MSTRG.214396.356";
chrX	StringTie	exon	153935302	153935404	1000	-	.	gene_id "MSTRG.214396"; transcript_id "MSTRG.214396.356"; exon_number "1";
chrX	StringTie	exon	153935489	153935576	1000	-	.	gene_id "MSTRG.214396"; transcript_id "MSTRG.214396.356"; exon_number "2";
chrX	StringTie	exon	153940102	153940233	1000	-	.	gene_id "MSTRG.214396"; transcript_id "MSTRG.214396.356"; exon_number "3";
chrX	StringTie	exon	153941478	153941653	1000	-	.	gene_id "MSTRG.214396"; transcript_id "MSTRG.214396.356"; exon_number "4";
chrX	StringTie	exon	153941950	153942031	1000	-	.	gene_id "MSTRG.214396"; transcript_id "MSTRG.214396.356"; exon_number "5";
chrX	StringTie	exon	153942855	153943079	1000	-	.	gene_id "MSTRG.214396"; transcript_id "MSTRG.214396.356"; exon_number "6";
chrX	StringTie	exon	153943546	153943718	1000	-	.	gene_id "MSTRG.214396"; transcript_id "MSTRG.214396.356"; exon_number "7";
chrX	StringTie	exon	153943895	153943970	1000	-	.	gene_id "MSTRG.214396"; transcript_id "MSTRG.214396.356"; exon_number "8";
chrX	StringTie	exon	153944080	153944155	1000	-	.	gene_id "MSTRG.214396"; transcript_id "MSTRG.214396.356"; exon_number "9";
chrX	StringTie	exon	153944315	153944418	1000	-	.	gene_id "MSTRG.214396"; transcript_id "MSTRG.214396.356"; exon_number "10";
chrX	StringTie	exon	153944507	153944736	1000	-	.	gene_id "MSTRG.214396"; transcript_id "MSTRG.214396.356"; exon_number "11";
chrX	StringTie	transcript	153935302	153944702	1000	-	.	gene_id "MSTRG.214396"; transcript_id "MSTRG.214396.357";
chrX	StringTie	exon	153935302	153935404	1000	-	.	gene_id "MSTRG.214396"; transcript_id "MSTRG.214396.357"; exon_number "1";
chrX	StringTie	exon	153935489	153935576	1000	-	.	gene_id "MSTRG.214396"; transcript_id "MSTRG.214396.357"; exon_number "2";
chrX	StringTie	exon	153936004	153936129	1000	-	.	gene_id "MSTRG.214396"; transcript_id "MSTRG.214396.357"; exon_number "3";
chrX	StringTie	exon	153940102	153940233	1000	-	.	gene_id "MSTRG.214396"; transcript_id "MSTRG.214396.357"; exon_number "4";
chrX	StringTie	exon	153941478	153941653	1000	-	.	gene_id "MSTRG.214396"; transcript_id "MSTRG.214396.357"; exon_number "5";
chrX	StringTie	exon	153941950	153942031	1000	-	.	gene_id "MSTRG.214396"; transcript_id "MSTRG.214396.357"; exon_number "6";
chrX	StringTie	exon	153942855	153943034	1000	-	.	gene_id "MSTRG.214396"; transcript_id "MSTRG.214396.357"; exon_number "7";
chrX	StringTie	exon	153943546	153943718	1000	-	.	gene_id "MSTRG.214396"; transcript_id "MSTRG.214396.357"; exon_number "8";
chrX	StringTie	exon	153943895	153943970	1000	-	.	gene_id "MSTRG.214396"; transcript_id "MSTRG.214396.357"; exon_number "9";
chrX	StringTie	exon	153944080	153944155	1000	-	.	gene_id "MSTRG.214396"; transcript_id "MSTRG.214396.357"; exon_number "10";
chrX	StringTie	exon	153944309	153944418	1000	-	.	gene_id "MSTRG.214396"; transcript_id "MSTRG.214396.357"; exon_number "11";
chrX	StringTie	exon	153944507	153944702	1000	-	.	gene_id "MSTRG.214396"; transcript_id "MSTRG.214396.357"; exon_number "12";
chrX	StringTie	transcript	153935309	153944719	1000	-	.	gene_id "MSTRG.214396"; transcript_id "MSTRG.214396.358";
chrX	StringTie	exon	153935309	153935404	1000	-	.	gene_id "MSTRG.214396"; transcript_id "MSTRG.214396.358"; exon_number "1";
chrX	StringTie	exon	153935489	153935576	1000	-	.	gene_id "MSTRG.214396"; transcript_id "MSTRG.214396.358"; exon_number "2";
chrX	StringTie	exon	153936004	153936129	1000	-	.	gene_id "MSTRG.214396"; transcript_id "MSTRG.214396.358"; exon_number "3";
chrX	StringTie	exon	153940102	153940165	1000	-	.	gene_id "MSTRG.214396"; transcript_id "MSTRG.214396.358"; exon_number "4";
chrX	StringTie	exon	153941478	153941653	1000	-	.	gene_id "MSTRG.214396"; transcript_id "MSTRG.214396.358"; exon_number "5";
chrX	StringTie	exon	153941950	153942031	1000	-	.	gene_id "MSTRG.214396"; transcript_id "MSTRG.214396.358"; exon_number "6";
chrX	StringTie	exon	153942855	153943079	1000	-	.	gene_id "MSTRG.214396"; transcript_id "MSTRG.214396.358"; exon_number "7";
chrX	StringTie	exon	153943546	153943718	1000	-	.	gene_id "MSTRG.214396"; transcript_id "MSTRG.214396.358"; exon_number "8";
chrX	StringTie	exon	153943895	153944155	1000	-	.	gene_id "MSTRG.214396"; transcript_id "MSTRG.214396.358"; exon_number "9";
chrX	StringTie	exon	153944309	153944418	1000	-	.	gene_id "MSTRG.214396"; transcript_id "MSTRG.214396.358"; exon_number "10";
chrX	StringTie	exon	153944507	153944719	1000	-	.	gene_id "MSTRG.214396"; transcript_id "MSTRG.214396.358"; exon_number "11";
chrX	StringTie	transcript	153935310	153944690	1000	-	.	gene_id "MSTRG.214396"; transcript_id "MSTRG.214396.359";
chrX	StringTie	exon	153935310	153935404	1000	-	.	gene_id "MSTRG.214396"; transcript_id "MSTRG.214396.359"; exon_number "1";
chrX	StringTie	exon	153935489	153935576	1000	-	.	gene_id "MSTRG.214396"; transcript_id "MSTRG.214396.359"; exon_number "2";
chrX	StringTie	exon	153940102	153940233	1000	-	.	gene_id "MSTRG.214396"; transcript_id "MSTRG.214396.359"; exon_number "3";
chrX	StringTie	exon	153941478	153941653	1000	-	.	gene_id "MSTRG.214396"; transcript_id "MSTRG.214396.359"; exon_number "4";
chrX	StringTie	exon	153941950	153942031	1000	-	.	gene_id "MSTRG.214396"; transcript_id "MSTRG.214396.359"; exon_number "5";
chrX	StringTie	exon	153942855	153943034	1000	-	.	gene_id "MSTRG.214396"; transcript_id "MSTRG.214396.359"; exon_number "6";
chrX	StringTie	exon	153943546	153943718	1000	-	.	gene_id "MSTRG.214396"; transcript_id "MSTRG.214396.359"; exon_number "7";
chrX	StringTie	exon	153943895	153943970	1000	-	.	gene_id "MSTRG.214396"; transcript_id "MSTRG.214396.359"; exon_number "8";
chrX	StringTie	exon	153944080	153944155	1000	-	.	gene_id "MSTRG.214396"; transcript_id "MSTRG.214396.359"; exon_number "9";
chrX	StringTie	exon	153944309	153944418	1000	-	.	gene_id "MSTRG.214396"; transcript_id "MSTRG.214396.359"; exon_number "10";
chrX	StringTie	exon	153944584	153944690	1000	-	.	gene_id "MSTRG.214396"; transcript_id "MSTRG.214396.359"; exon_number "11";
chrX	StringTie	transcript	153861506	153881785	1000	-	.	gene_id "MSTRG.214396"; transcript_id "MSTRG.214396.36";
chrX	StringTie	exon	153861506	153862894	1000	-	.	gene_id "MSTRG.214396"; transcript_id "MSTRG.214396.36"; exon_number "1";
chrX	StringTie	exon	153863477	153863549	1000	-	.	gene_id "MSTRG.214396"; transcript_id "MSTRG.214396.36"; exon_number "2";
chrX	StringTie	exon	153863883	153864017	1000	-	.	gene_id "MSTRG.214396"; transcript_id "MSTRG.214396.36"; exon_number "3";
chrX	StringTie	exon	153864322	153864474	1000	-	.	gene_id "MSTRG.214396"; transcript_id "MSTRG.214396.36"; exon_number "4";
chrX	StringTie	exon	153864585	153864704	1000	-	.	gene_id "MSTRG.214396"; transcript_id "MSTRG.214396.36"; exon_number "5";
chrX	StringTie	exon	153864821	153864994	1000	-	.	gene_id "MSTRG.214396"; transcript_id "MSTRG.214396.36"; exon_number "6";
chrX	StringTie	exon	153865088	153865210	1000	-	.	gene_id "MSTRG.214396"; transcript_id "MSTRG.214396.36"; exon_number "7";
chrX	StringTie	exon	153865299	153865500	1000	-	.	gene_id "MSTRG.214396"; transcript_id "MSTRG.214396.36"; exon_number "8";
chrX	StringTie	exon	153865704	153865819	1000	-	.	gene_id "MSTRG.214396"; transcript_id "MSTRG.214396.36"; exon_number "9";
chrX	StringTie	exon	153866649	153866871	1000	-	.	gene_id "MSTRG.214396"; transcript_id "MSTRG.214396.36"; exon_number "10";
chrX	StringTie	exon	153867054	153867124	1000	-	.	gene_id "MSTRG.214396"; transcript_id "MSTRG.214396.36"; exon_number "11";
chrX	StringTie	exon	153867356	153867553	1000	-	.	gene_id "MSTRG.214396"; transcript_id "MSTRG.214396.36"; exon_number "12";
chrX	StringTie	exon	153867800	153867910	1000	-	.	gene_id "MSTRG.214396"; transcript_id "MSTRG.214396.36"; exon_number "13";
chrX	StringTie	exon	153867998	153868122	1000	-	.	gene_id "MSTRG.214396"; transcript_id "MSTRG.214396.36"; exon_number "14";
chrX	StringTie	exon	153868302	153868458	1000	-	.	gene_id "MSTRG.214396"; transcript_id "MSTRG.214396.36"; exon_number "15";
chrX	StringTie	exon	153868561	153868727	1000	-	.	gene_id "MSTRG.214396"; transcript_id "MSTRG.214396.36"; exon_number "16";
chrX	StringTie	exon	153868841	153868952	1000	-	.	gene_id "MSTRG.214396"; transcript_id "MSTRG.214396.36"; exon_number "17";
chrX	StringTie	exon	153869520	153869663	1000	-	.	gene_id "MSTRG.214396"; transcript_id "MSTRG.214396.36"; exon_number "18";
chrX	StringTie	exon	153869803	153869934	1000	-	.	gene_id "MSTRG.214396"; transcript_id "MSTRG.214396.36"; exon_number "19";
chrX	StringTie	exon	153870056	153870240	1000	-	.	gene_id "MSTRG.214396"; transcript_id "MSTRG.214396.36"; exon_number "20";
chrX	StringTie	exon	153870388	153870492	1000	-	.	gene_id "MSTRG.214396"; transcript_id "MSTRG.214396.36"; exon_number "21";
chrX	StringTie	exon	153870790	153870960	1000	-	.	gene_id "MSTRG.214396"; transcript_id "MSTRG.214396.36"; exon_number "22";
chrX	StringTie	exon	153871057	153871179	1000	-	.	gene_id "MSTRG.214396"; transcript_id "MSTRG.214396.36"; exon_number "23";
chrX	StringTie	exon	153872152	153872354	1000	-	.	gene_id "MSTRG.214396"; transcript_id "MSTRG.214396.36"; exon_number "24";
chrX	StringTie	exon	153872592	153872697	1000	-	.	gene_id "MSTRG.214396"; transcript_id "MSTRG.214396.36"; exon_number "25";
chrX	StringTie	exon	153875761	153875944	1000	-	.	gene_id "MSTRG.214396"; transcript_id "MSTRG.214396.36"; exon_number "26";
chrX	StringTie	exon	153881700	153881785	1000	-	.	gene_id "MSTRG.214396"; transcript_id "MSTRG.214396.36"; exon_number "27";
chrX	StringTie	transcript	153935313	153944712	1000	-	.	gene_id "MSTRG.214396"; transcript_id "MSTRG.214396.360";
chrX	StringTie	exon	153935313	153935404	1000	-	.	gene_id "MSTRG.214396"; transcript_id "MSTRG.214396.360"; exon_number "1";
chrX	StringTie	exon	153935489	153935576	1000	-	.	gene_id "MSTRG.214396"; transcript_id "MSTRG.214396.360"; exon_number "2";
chrX	StringTie	exon	153940102	153940233	1000	-	.	gene_id "MSTRG.214396"; transcript_id "MSTRG.214396.360"; exon_number "3";
chrX	StringTie	exon	153942855	153943079	1000	-	.	gene_id "MSTRG.214396"; transcript_id "MSTRG.214396.360"; exon_number "4";
chrX	StringTie	exon	153943546	153943718	1000	-	.	gene_id "MSTRG.214396"; transcript_id "MSTRG.214396.360"; exon_number "5";
chrX	StringTie	exon	153943895	153943970	1000	-	.	gene_id "MSTRG.214396"; transcript_id "MSTRG.214396.360"; exon_number "6";
chrX	StringTie	exon	153944080	153944155	1000	-	.	gene_id "MSTRG.214396"; transcript_id "MSTRG.214396.360"; exon_number "7";
chrX	StringTie	exon	153944309	153944418	1000	-	.	gene_id "MSTRG.214396"; transcript_id "MSTRG.214396.360"; exon_number "8";
chrX	StringTie	exon	153944584	153944712	1000	-	.	gene_id "MSTRG.214396"; transcript_id "MSTRG.214396.360"; exon_number "9";
chrX	StringTie	transcript	153935314	153944833	1000	-	.	gene_id "MSTRG.214396"; transcript_id "MSTRG.214396.361";
chrX	StringTie	exon	153935314	153935404	1000	-	.	gene_id "MSTRG.214396"; transcript_id "MSTRG.214396.361"; exon_number "1";
chrX	StringTie	exon	153935489	153935576	1000	-	.	gene_id "MSTRG.214396"; transcript_id "MSTRG.214396.361"; exon_number "2";
chrX	StringTie	exon	153940102	153940233	1000	-	.	gene_id "MSTRG.214396"; transcript_id "MSTRG.214396.361"; exon_number "3";
chrX	StringTie	exon	153941478	153941653	1000	-	.	gene_id "MSTRG.214396"; transcript_id "MSTRG.214396.361"; exon_number "4";
chrX	StringTie	exon	153941950	153942031	1000	-	.	gene_id "MSTRG.214396"; transcript_id "MSTRG.214396.361"; exon_number "5";
chrX	StringTie	exon	153942855	153943034	1000	-	.	gene_id "MSTRG.214396"; transcript_id "MSTRG.214396.361"; exon_number "6";
chrX	StringTie	exon	153943546	153943718	1000	-	.	gene_id "MSTRG.214396"; transcript_id "MSTRG.214396.361"; exon_number "7";
chrX	StringTie	exon	153943895	153943970	1000	-	.	gene_id "MSTRG.214396"; transcript_id "MSTRG.214396.361"; exon_number "8";
chrX	StringTie	exon	153944080	153944155	1000	-	.	gene_id "MSTRG.214396"; transcript_id "MSTRG.214396.361"; exon_number "9";
chrX	StringTie	exon	153944309	153944418	1000	-	.	gene_id "MSTRG.214396"; transcript_id "MSTRG.214396.361"; exon_number "10";
chrX	StringTie	exon	153944507	153944833	1000	-	.	gene_id "MSTRG.214396"; transcript_id "MSTRG.214396.361"; exon_number "11";
chrX	StringTie	transcript	153935315	153944611	1000	-	.	gene_id "MSTRG.214396"; transcript_id "MSTRG.214396.362";
chrX	StringTie	exon	153935315	153935404	1000	-	.	gene_id "MSTRG.214396"; transcript_id "MSTRG.214396.362"; exon_number "1";
chrX	StringTie	exon	153935489	153935576	1000	-	.	gene_id "MSTRG.214396"; transcript_id "MSTRG.214396.362"; exon_number "2";
chrX	StringTie	exon	153940102	153940233	1000	-	.	gene_id "MSTRG.214396"; transcript_id "MSTRG.214396.362"; exon_number "3";
chrX	StringTie	exon	153942855	153943079	1000	-	.	gene_id "MSTRG.214396"; transcript_id "MSTRG.214396.362"; exon_number "4";
chrX	StringTie	exon	153943546	153943718	1000	-	.	gene_id "MSTRG.214396"; transcript_id "MSTRG.214396.362"; exon_number "5";
chrX	StringTie	exon	153943895	153943970	1000	-	.	gene_id "MSTRG.214396"; transcript_id "MSTRG.214396.362"; exon_number "6";
chrX	StringTie	exon	153944309	153944418	1000	-	.	gene_id "MSTRG.214396"; transcript_id "MSTRG.214396.362"; exon_number "7";
chrX	StringTie	exon	153944584	153944611	1000	-	.	gene_id "MSTRG.214396"; transcript_id "MSTRG.214396.362"; exon_number "8";
chrX	StringTie	transcript	153935315	153944702	1000	-	.	gene_id "MSTRG.214396"; transcript_id "MSTRG.214396.363";
chrX	StringTie	exon	153935315	153935404	1000	-	.	gene_id "MSTRG.214396"; transcript_id "MSTRG.214396.363"; exon_number "1";
chrX	StringTie	exon	153935489	153935576	1000	-	.	gene_id "MSTRG.214396"; transcript_id "MSTRG.214396.363"; exon_number "2";
chrX	StringTie	exon	153936004	153936105	1000	-	.	gene_id "MSTRG.214396"; transcript_id "MSTRG.214396.363"; exon_number "3";
chrX	StringTie	exon	153940102	153940165	1000	-	.	gene_id "MSTRG.214396"; transcript_id "MSTRG.214396.363"; exon_number "4";
chrX	StringTie	exon	153941478	153941653	1000	-	.	gene_id "MSTRG.214396"; transcript_id "MSTRG.214396.363"; exon_number "5";
chrX	StringTie	exon	153941950	153942031	1000	-	.	gene_id "MSTRG.214396"; transcript_id "MSTRG.214396.363"; exon_number "6";
chrX	StringTie	exon	153942855	153943079	1000	-	.	gene_id "MSTRG.214396"; transcript_id "MSTRG.214396.363"; exon_number "7";
chrX	StringTie	exon	153943546	153943718	1000	-	.	gene_id "MSTRG.214396"; transcript_id "MSTRG.214396.363"; exon_number "8";
chrX	StringTie	exon	153943895	153943970	1000	-	.	gene_id "MSTRG.214396"; transcript_id "MSTRG.214396.363"; exon_number "9";
chrX	StringTie	exon	153944080	153944155	1000	-	.	gene_id "MSTRG.214396"; transcript_id "MSTRG.214396.363"; exon_number "10";
chrX	StringTie	exon	153944309	153944418	1000	-	.	gene_id "MSTRG.214396"; transcript_id "MSTRG.214396.363"; exon_number "11";
chrX	StringTie	exon	153944507	153944702	1000	-	.	gene_id "MSTRG.214396"; transcript_id "MSTRG.214396.363"; exon_number "12";
chrX	StringTie	transcript	153935316	153944683	1000	-	.	gene_id "MSTRG.214396"; transcript_id "MSTRG.214396.364";
chrX	StringTie	exon	153935316	153935404	1000	-	.	gene_id "MSTRG.214396"; transcript_id "MSTRG.214396.364"; exon_number "1";
chrX	StringTie	exon	153935489	153935576	1000	-	.	gene_id "MSTRG.214396"; transcript_id "MSTRG.214396.364"; exon_number "2";
chrX	StringTie	exon	153940102	153940399	1000	-	.	gene_id "MSTRG.214396"; transcript_id "MSTRG.214396.364"; exon_number "3";
chrX	StringTie	exon	153941478	153941653	1000	-	.	gene_id "MSTRG.214396"; transcript_id "MSTRG.214396.364"; exon_number "4";
chrX	StringTie	exon	153941950	153942031	1000	-	.	gene_id "MSTRG.214396"; transcript_id "MSTRG.214396.364"; exon_number "5";
chrX	StringTie	exon	153942855	153943079	1000	-	.	gene_id "MSTRG.214396"; transcript_id "MSTRG.214396.364"; exon_number "6";
chrX	StringTie	exon	153943546	153943718	1000	-	.	gene_id "MSTRG.214396"; transcript_id "MSTRG.214396.364"; exon_number "7";
chrX	StringTie	exon	153943895	153943970	1000	-	.	gene_id "MSTRG.214396"; transcript_id "MSTRG.214396.364"; exon_number "8";
chrX	StringTie	exon	153944080	153944155	1000	-	.	gene_id "MSTRG.214396"; transcript_id "MSTRG.214396.364"; exon_number "9";
chrX	StringTie	exon	153944309	153944418	1000	-	.	gene_id "MSTRG.214396"; transcript_id "MSTRG.214396.364"; exon_number "10";
chrX	StringTie	exon	153944507	153944683	1000	-	.	gene_id "MSTRG.214396"; transcript_id "MSTRG.214396.364"; exon_number "11";
chrX	StringTie	transcript	153935316	153944719	1000	-	.	gene_id "MSTRG.214396"; transcript_id "MSTRG.214396.365";
chrX	StringTie	exon	153935316	153935404	1000	-	.	gene_id "MSTRG.214396"; transcript_id "MSTRG.214396.365"; exon_number "1";
chrX	StringTie	exon	153935489	153935576	1000	-	.	gene_id "MSTRG.214396"; transcript_id "MSTRG.214396.365"; exon_number "2";
chrX	StringTie	exon	153940102	153940233	1000	-	.	gene_id "MSTRG.214396"; transcript_id "MSTRG.214396.365"; exon_number "3";
chrX	StringTie	exon	153941478	153941653	1000	-	.	gene_id "MSTRG.214396"; transcript_id "MSTRG.214396.365"; exon_number "4";
chrX	StringTie	exon	153941950	153942029	1000	-	.	gene_id "MSTRG.214396"; transcript_id "MSTRG.214396.365"; exon_number "5";
chrX	StringTie	exon	153942855	153943079	1000	-	.	gene_id "MSTRG.214396"; transcript_id "MSTRG.214396.365"; exon_number "6";
chrX	StringTie	exon	153943546	153943718	1000	-	.	gene_id "MSTRG.214396"; transcript_id "MSTRG.214396.365"; exon_number "7";
chrX	StringTie	exon	153943895	153943970	1000	-	.	gene_id "MSTRG.214396"; transcript_id "MSTRG.214396.365"; exon_number "8";
chrX	StringTie	exon	153944080	153944155	1000	-	.	gene_id "MSTRG.214396"; transcript_id "MSTRG.214396.365"; exon_number "9";
chrX	StringTie	exon	153944309	153944418	1000	-	.	gene_id "MSTRG.214396"; transcript_id "MSTRG.214396.365"; exon_number "10";
chrX	StringTie	exon	153944507	153944719	1000	-	.	gene_id "MSTRG.214396"; transcript_id "MSTRG.214396.365"; exon_number "11";
chrX	StringTie	transcript	153935316	153944700	1000	-	.	gene_id "MSTRG.214396"; transcript_id "MSTRG.214396.366";
chrX	StringTie	exon	153935316	153935404	1000	-	.	gene_id "MSTRG.214396"; transcript_id "MSTRG.214396.366"; exon_number "1";
chrX	StringTie	exon	153935489	153935576	1000	-	.	gene_id "MSTRG.214396"; transcript_id "MSTRG.214396.366"; exon_number "2";
chrX	StringTie	exon	153936004	153936105	1000	-	.	gene_id "MSTRG.214396"; transcript_id "MSTRG.214396.366"; exon_number "3";
chrX	StringTie	exon	153940102	153940233	1000	-	.	gene_id "MSTRG.214396"; transcript_id "MSTRG.214396.366"; exon_number "4";
chrX	StringTie	exon	153941478	153941653	1000	-	.	gene_id "MSTRG.214396"; transcript_id "MSTRG.214396.366"; exon_number "5";
chrX	StringTie	exon	153941950	153942541	1000	-	.	gene_id "MSTRG.214396"; transcript_id "MSTRG.214396.366"; exon_number "6";
chrX	StringTie	exon	153942855	153943079	1000	-	.	gene_id "MSTRG.214396"; transcript_id "MSTRG.214396.366"; exon_number "7";
chrX	StringTie	exon	153943546	153943718	1000	-	.	gene_id "MSTRG.214396"; transcript_id "MSTRG.214396.366"; exon_number "8";
chrX	StringTie	exon	153943895	153943970	1000	-	.	gene_id "MSTRG.214396"; transcript_id "MSTRG.214396.366"; exon_number "9";
chrX	StringTie	exon	153944080	153944155	1000	-	.	gene_id "MSTRG.214396"; transcript_id "MSTRG.214396.366"; exon_number "10";
chrX	StringTie	exon	153944309	153944418	1000	-	.	gene_id "MSTRG.214396"; transcript_id "MSTRG.214396.366"; exon_number "11";
chrX	StringTie	exon	153944584	153944700	1000	-	.	gene_id "MSTRG.214396"; transcript_id "MSTRG.214396.366"; exon_number "12";
chrX	StringTie	transcript	153935317	153944634	1000	-	.	gene_id "MSTRG.214396"; transcript_id "MSTRG.214396.367";
chrX	StringTie	exon	153935317	153935404	1000	-	.	gene_id "MSTRG.214396"; transcript_id "MSTRG.214396.367"; exon_number "1";
chrX	StringTie	exon	153935489	153935576	1000	-	.	gene_id "MSTRG.214396"; transcript_id "MSTRG.214396.367"; exon_number "2";
chrX	StringTie	exon	153941478	153941653	1000	-	.	gene_id "MSTRG.214396"; transcript_id "MSTRG.214396.367"; exon_number "3";
chrX	StringTie	exon	153941950	153942031	1000	-	.	gene_id "MSTRG.214396"; transcript_id "MSTRG.214396.367"; exon_number "4";
chrX	StringTie	exon	153942855	153943079	1000	-	.	gene_id "MSTRG.214396"; transcript_id "MSTRG.214396.367"; exon_number "5";
chrX	StringTie	exon	153943546	153943718	1000	-	.	gene_id "MSTRG.214396"; transcript_id "MSTRG.214396.367"; exon_number "6";
chrX	StringTie	exon	153943895	153943970	1000	-	.	gene_id "MSTRG.214396"; transcript_id "MSTRG.214396.367"; exon_number "7";
chrX	StringTie	exon	153944080	153944418	1000	-	.	gene_id "MSTRG.214396"; transcript_id "MSTRG.214396.367"; exon_number "8";
chrX	StringTie	exon	153944584	153944634	1000	-	.	gene_id "MSTRG.214396"; transcript_id "MSTRG.214396.367"; exon_number "9";
chrX	StringTie	transcript	153935317	153944702	1000	-	.	gene_id "MSTRG.214396"; transcript_id "MSTRG.214396.368";
chrX	StringTie	exon	153935317	153935404	1000	-	.	gene_id "MSTRG.214396"; transcript_id "MSTRG.214396.368"; exon_number "1";
chrX	StringTie	exon	153935489	153935576	1000	-	.	gene_id "MSTRG.214396"; transcript_id "MSTRG.214396.368"; exon_number "2";
chrX	StringTie	exon	153940102	153940165	1000	-	.	gene_id "MSTRG.214396"; transcript_id "MSTRG.214396.368"; exon_number "3";
chrX	StringTie	exon	153941478	153941653	1000	-	.	gene_id "MSTRG.214396"; transcript_id "MSTRG.214396.368"; exon_number "4";
chrX	StringTie	exon	153941950	153942031	1000	-	.	gene_id "MSTRG.214396"; transcript_id "MSTRG.214396.368"; exon_number "5";
chrX	StringTie	exon	153942855	153943079	1000	-	.	gene_id "MSTRG.214396"; transcript_id "MSTRG.214396.368"; exon_number "6";
chrX	StringTie	exon	153943546	153943718	1000	-	.	gene_id "MSTRG.214396"; transcript_id "MSTRG.214396.368"; exon_number "7";
chrX	StringTie	exon	153943895	153943970	1000	-	.	gene_id "MSTRG.214396"; transcript_id "MSTRG.214396.368"; exon_number "8";
chrX	StringTie	exon	153944080	153944155	1000	-	.	gene_id "MSTRG.214396"; transcript_id "MSTRG.214396.368"; exon_number "9";
chrX	StringTie	exon	153944309	153944418	1000	-	.	gene_id "MSTRG.214396"; transcript_id "MSTRG.214396.368"; exon_number "10";
chrX	StringTie	exon	153944507	153944702	1000	-	.	gene_id "MSTRG.214396"; transcript_id "MSTRG.214396.368"; exon_number "11";
chrX	StringTie	transcript	153935318	153944736	1000	-	.	gene_id "MSTRG.214396"; transcript_id "MSTRG.214396.369";
chrX	StringTie	exon	153935318	153935404	1000	-	.	gene_id "MSTRG.214396"; transcript_id "MSTRG.214396.369"; exon_number "1";
chrX	StringTie	exon	153935489	153935576	1000	-	.	gene_id "MSTRG.214396"; transcript_id "MSTRG.214396.369"; exon_number "2";
chrX	StringTie	exon	153940102	153940233	1000	-	.	gene_id "MSTRG.214396"; transcript_id "MSTRG.214396.369"; exon_number "3";
chrX	StringTie	exon	153942855	153943079	1000	-	.	gene_id "MSTRG.214396"; transcript_id "MSTRG.214396.369"; exon_number "4";
chrX	StringTie	exon	153943546	153943718	1000	-	.	gene_id "MSTRG.214396"; transcript_id "MSTRG.214396.369"; exon_number "5";
chrX	StringTie	exon	153943895	153944155	1000	-	.	gene_id "MSTRG.214396"; transcript_id "MSTRG.214396.369"; exon_number "6";
chrX	StringTie	exon	153944309	153944418	1000	-	.	gene_id "MSTRG.214396"; transcript_id "MSTRG.214396.369"; exon_number "7";
chrX	StringTie	exon	153944584	153944736	1000	-	.	gene_id "MSTRG.214396"; transcript_id "MSTRG.214396.369"; exon_number "8";
chrX	StringTie	transcript	153861506	153879433	1000	-	.	gene_id "MSTRG.214396"; transcript_id "MSTRG.214396.37";
chrX	StringTie	exon	153861506	153862894	1000	-	.	gene_id "MSTRG.214396"; transcript_id "MSTRG.214396.37"; exon_number "1";
chrX	StringTie	exon	153863477	153863549	1000	-	.	gene_id "MSTRG.214396"; transcript_id "MSTRG.214396.37"; exon_number "2";
chrX	StringTie	exon	153863883	153864017	1000	-	.	gene_id "MSTRG.214396"; transcript_id "MSTRG.214396.37"; exon_number "3";
chrX	StringTie	exon	153864322	153864474	1000	-	.	gene_id "MSTRG.214396"; transcript_id "MSTRG.214396.37"; exon_number "4";
chrX	StringTie	exon	153864585	153864704	1000	-	.	gene_id "MSTRG.214396"; transcript_id "MSTRG.214396.37"; exon_number "5";
chrX	StringTie	exon	153864821	153864994	1000	-	.	gene_id "MSTRG.214396"; transcript_id "MSTRG.214396.37"; exon_number "6";
chrX	StringTie	exon	153865088	153865210	1000	-	.	gene_id "MSTRG.214396"; transcript_id "MSTRG.214396.37"; exon_number "7";
chrX	StringTie	exon	153865299	153865500	1000	-	.	gene_id "MSTRG.214396"; transcript_id "MSTRG.214396.37"; exon_number "8";
chrX	StringTie	exon	153865704	153865819	1000	-	.	gene_id "MSTRG.214396"; transcript_id "MSTRG.214396.37"; exon_number "9";
chrX	StringTie	exon	153866649	153866871	1000	-	.	gene_id "MSTRG.214396"; transcript_id "MSTRG.214396.37"; exon_number "10";
chrX	StringTie	exon	153867054	153867124	1000	-	.	gene_id "MSTRG.214396"; transcript_id "MSTRG.214396.37"; exon_number "11";
chrX	StringTie	exon	153867356	153867553	1000	-	.	gene_id "MSTRG.214396"; transcript_id "MSTRG.214396.37"; exon_number "12";
chrX	StringTie	exon	153867800	153867910	1000	-	.	gene_id "MSTRG.214396"; transcript_id "MSTRG.214396.37"; exon_number "13";
chrX	StringTie	exon	153867998	153868122	1000	-	.	gene_id "MSTRG.214396"; transcript_id "MSTRG.214396.37"; exon_number "14";
chrX	StringTie	exon	153868302	153868458	1000	-	.	gene_id "MSTRG.214396"; transcript_id "MSTRG.214396.37"; exon_number "15";
chrX	StringTie	exon	153868561	153868727	1000	-	.	gene_id "MSTRG.214396"; transcript_id "MSTRG.214396.37"; exon_number "16";
chrX	StringTie	exon	153868841	153868952	1000	-	.	gene_id "MSTRG.214396"; transcript_id "MSTRG.214396.37"; exon_number "17";
chrX	StringTie	exon	153869520	153869663	1000	-	.	gene_id "MSTRG.214396"; transcript_id "MSTRG.214396.37"; exon_number "18";
chrX	StringTie	exon	153869803	153869934	1000	-	.	gene_id "MSTRG.214396"; transcript_id "MSTRG.214396.37"; exon_number "19";
chrX	StringTie	exon	153870056	153870240	1000	-	.	gene_id "MSTRG.214396"; transcript_id "MSTRG.214396.37"; exon_number "20";
chrX	StringTie	exon	153870388	153870499	1000	-	.	gene_id "MSTRG.214396"; transcript_id "MSTRG.214396.37"; exon_number "21";
chrX	StringTie	exon	153870790	153870960	1000	-	.	gene_id "MSTRG.214396"; transcript_id "MSTRG.214396.37"; exon_number "22";
chrX	StringTie	exon	153871057	153871179	1000	-	.	gene_id "MSTRG.214396"; transcript_id "MSTRG.214396.37"; exon_number "23";
chrX	StringTie	exon	153872152	153872354	1000	-	.	gene_id "MSTRG.214396"; transcript_id "MSTRG.214396.37"; exon_number "24";
chrX	StringTie	exon	153872592	153872697	1000	-	.	gene_id "MSTRG.214396"; transcript_id "MSTRG.214396.37"; exon_number "25";
chrX	StringTie	exon	153875761	153875944	1000	-	.	gene_id "MSTRG.214396"; transcript_id "MSTRG.214396.37"; exon_number "26";
chrX	StringTie	exon	153879057	153879433	1000	-	.	gene_id "MSTRG.214396"; transcript_id "MSTRG.214396.37"; exon_number "27";
chrX	StringTie	transcript	153940383	153944611	1000	-	.	gene_id "MSTRG.214396"; transcript_id "MSTRG.214396.372";
chrX	StringTie	exon	153940383	153940399	1000	-	.	gene_id "MSTRG.214396"; transcript_id "MSTRG.214396.372"; exon_number "1";
chrX	StringTie	exon	153941478	153941653	1000	-	.	gene_id "MSTRG.214396"; transcript_id "MSTRG.214396.372"; exon_number "2";
chrX	StringTie	exon	153941950	153942031	1000	-	.	gene_id "MSTRG.214396"; transcript_id "MSTRG.214396.372"; exon_number "3";
chrX	StringTie	exon	153942855	153943079	1000	-	.	gene_id "MSTRG.214396"; transcript_id "MSTRG.214396.372"; exon_number "4";
chrX	StringTie	exon	153943546	153943718	1000	-	.	gene_id "MSTRG.214396"; transcript_id "MSTRG.214396.372"; exon_number "5";
chrX	StringTie	exon	153943895	153943970	1000	-	.	gene_id "MSTRG.214396"; transcript_id "MSTRG.214396.372"; exon_number "6";
chrX	StringTie	exon	153944309	153944418	1000	-	.	gene_id "MSTRG.214396"; transcript_id "MSTRG.214396.372"; exon_number "7";
chrX	StringTie	exon	153944584	153944611	1000	-	.	gene_id "MSTRG.214396"; transcript_id "MSTRG.214396.372"; exon_number "8";
chrX	StringTie	transcript	153861506	153886142	1000	-	.	gene_id "MSTRG.214396"; transcript_id "MSTRG.214396.38";
chrX	StringTie	exon	153861506	153862894	1000	-	.	gene_id "MSTRG.214396"; transcript_id "MSTRG.214396.38"; exon_number "1";
chrX	StringTie	exon	153863368	153863379	1000	-	.	gene_id "MSTRG.214396"; transcript_id "MSTRG.214396.38"; exon_number "2";
chrX	StringTie	exon	153863477	153863549	1000	-	.	gene_id "MSTRG.214396"; transcript_id "MSTRG.214396.38"; exon_number "3";
chrX	StringTie	exon	153863883	153864017	1000	-	.	gene_id "MSTRG.214396"; transcript_id "MSTRG.214396.38"; exon_number "4";
chrX	StringTie	exon	153864322	153864474	1000	-	.	gene_id "MSTRG.214396"; transcript_id "MSTRG.214396.38"; exon_number "5";
chrX	StringTie	exon	153864585	153864704	1000	-	.	gene_id "MSTRG.214396"; transcript_id "MSTRG.214396.38"; exon_number "6";
chrX	StringTie	exon	153864821	153864994	1000	-	.	gene_id "MSTRG.214396"; transcript_id "MSTRG.214396.38"; exon_number "7";
chrX	StringTie	exon	153865088	153865210	1000	-	.	gene_id "MSTRG.214396"; transcript_id "MSTRG.214396.38"; exon_number "8";
chrX	StringTie	exon	153865299	153865500	1000	-	.	gene_id "MSTRG.214396"; transcript_id "MSTRG.214396.38"; exon_number "9";
chrX	StringTie	exon	153865704	153865819	1000	-	.	gene_id "MSTRG.214396"; transcript_id "MSTRG.214396.38"; exon_number "10";
chrX	StringTie	exon	153866649	153866871	1000	-	.	gene_id "MSTRG.214396"; transcript_id "MSTRG.214396.38"; exon_number "11";
chrX	StringTie	exon	153867054	153867124	1000	-	.	gene_id "MSTRG.214396"; transcript_id "MSTRG.214396.38"; exon_number "12";
chrX	StringTie	exon	153867356	153867553	1000	-	.	gene_id "MSTRG.214396"; transcript_id "MSTRG.214396.38"; exon_number "13";
chrX	StringTie	exon	153867800	153867910	1000	-	.	gene_id "MSTRG.214396"; transcript_id "MSTRG.214396.38"; exon_number "14";
chrX	StringTie	exon	153867998	153868122	1000	-	.	gene_id "MSTRG.214396"; transcript_id "MSTRG.214396.38"; exon_number "15";
chrX	StringTie	exon	153868302	153868458	1000	-	.	gene_id "MSTRG.214396"; transcript_id "MSTRG.214396.38"; exon_number "16";
chrX	StringTie	exon	153868561	153868727	1000	-	.	gene_id "MSTRG.214396"; transcript_id "MSTRG.214396.38"; exon_number "17";
chrX	StringTie	exon	153868841	153868952	1000	-	.	gene_id "MSTRG.214396"; transcript_id "MSTRG.214396.38"; exon_number "18";
chrX	StringTie	exon	153869520	153869663	1000	-	.	gene_id "MSTRG.214396"; transcript_id "MSTRG.214396.38"; exon_number "19";
chrX	StringTie	exon	153869803	153869934	1000	-	.	gene_id "MSTRG.214396"; transcript_id "MSTRG.214396.38"; exon_number "20";
chrX	StringTie	exon	153870056	153870240	1000	-	.	gene_id "MSTRG.214396"; transcript_id "MSTRG.214396.38"; exon_number "21";
chrX	StringTie	exon	153870388	153870492	1000	-	.	gene_id "MSTRG.214396"; transcript_id "MSTRG.214396.38"; exon_number "22";
chrX	StringTie	exon	153870790	153870958	1000	-	.	gene_id "MSTRG.214396"; transcript_id "MSTRG.214396.38"; exon_number "23";
chrX	StringTie	exon	153871057	153871179	1000	-	.	gene_id "MSTRG.214396"; transcript_id "MSTRG.214396.38"; exon_number "24";
chrX	StringTie	exon	153872152	153872354	1000	-	.	gene_id "MSTRG.214396"; transcript_id "MSTRG.214396.38"; exon_number "25";
chrX	StringTie	exon	153872592	153872697	1000	-	.	gene_id "MSTRG.214396"; transcript_id "MSTRG.214396.38"; exon_number "26";
chrX	StringTie	exon	153873228	153873242	1000	-	.	gene_id "MSTRG.214396"; transcript_id "MSTRG.214396.38"; exon_number "27";
chrX	StringTie	exon	153875761	153875944	1000	-	.	gene_id "MSTRG.214396"; transcript_id "MSTRG.214396.38"; exon_number "28";
chrX	StringTie	exon	153886065	153886142	1000	-	.	gene_id "MSTRG.214396"; transcript_id "MSTRG.214396.38"; exon_number "29";
chrX	StringTie	transcript	153861509	153886177	1000	-	.	gene_id "MSTRG.214396"; transcript_id "MSTRG.214396.39";
chrX	StringTie	exon	153861509	153862894	1000	-	.	gene_id "MSTRG.214396"; transcript_id "MSTRG.214396.39"; exon_number "1";
chrX	StringTie	exon	153863477	153863549	1000	-	.	gene_id "MSTRG.214396"; transcript_id "MSTRG.214396.39"; exon_number "2";
chrX	StringTie	exon	153864322	153864477	1000	-	.	gene_id "MSTRG.214396"; transcript_id "MSTRG.214396.39"; exon_number "3";
chrX	StringTie	exon	153864585	153864704	1000	-	.	gene_id "MSTRG.214396"; transcript_id "MSTRG.214396.39"; exon_number "4";
chrX	StringTie	exon	153864821	153864994	1000	-	.	gene_id "MSTRG.214396"; transcript_id "MSTRG.214396.39"; exon_number "5";
chrX	StringTie	exon	153865088	153865210	1000	-	.	gene_id "MSTRG.214396"; transcript_id "MSTRG.214396.39"; exon_number "6";
chrX	StringTie	exon	153865299	153865500	1000	-	.	gene_id "MSTRG.214396"; transcript_id "MSTRG.214396.39"; exon_number "7";
chrX	StringTie	exon	153865704	153865819	1000	-	.	gene_id "MSTRG.214396"; transcript_id "MSTRG.214396.39"; exon_number "8";
chrX	StringTie	exon	153866649	153866871	1000	-	.	gene_id "MSTRG.214396"; transcript_id "MSTRG.214396.39"; exon_number "9";
chrX	StringTie	exon	153867054	153867124	1000	-	.	gene_id "MSTRG.214396"; transcript_id "MSTRG.214396.39"; exon_number "10";
chrX	StringTie	exon	153867356	153867553	1000	-	.	gene_id "MSTRG.214396"; transcript_id "MSTRG.214396.39"; exon_number "11";
chrX	StringTie	exon	153867800	153867910	1000	-	.	gene_id "MSTRG.214396"; transcript_id "MSTRG.214396.39"; exon_number "12";
chrX	StringTie	exon	153867998	153868122	1000	-	.	gene_id "MSTRG.214396"; transcript_id "MSTRG.214396.39"; exon_number "13";
chrX	StringTie	exon	153868302	153868458	1000	-	.	gene_id "MSTRG.214396"; transcript_id "MSTRG.214396.39"; exon_number "14";
chrX	StringTie	exon	153868561	153868727	1000	-	.	gene_id "MSTRG.214396"; transcript_id "MSTRG.214396.39"; exon_number "15";
chrX	StringTie	exon	153868841	153868952	1000	-	.	gene_id "MSTRG.214396"; transcript_id "MSTRG.214396.39"; exon_number "16";
chrX	StringTie	exon	153869520	153869663	1000	-	.	gene_id "MSTRG.214396"; transcript_id "MSTRG.214396.39"; exon_number "17";
chrX	StringTie	exon	153869803	153869934	1000	-	.	gene_id "MSTRG.214396"; transcript_id "MSTRG.214396.39"; exon_number "18";
chrX	StringTie	exon	153870056	153870240	1000	-	.	gene_id "MSTRG.214396"; transcript_id "MSTRG.214396.39"; exon_number "19";
chrX	StringTie	exon	153870388	153870499	1000	-	.	gene_id "MSTRG.214396"; transcript_id "MSTRG.214396.39"; exon_number "20";
chrX	StringTie	exon	153870790	153870960	1000	-	.	gene_id "MSTRG.214396"; transcript_id "MSTRG.214396.39"; exon_number "21";
chrX	StringTie	exon	153871057	153871179	1000	-	.	gene_id "MSTRG.214396"; transcript_id "MSTRG.214396.39"; exon_number "22";
chrX	StringTie	exon	153872152	153872354	1000	-	.	gene_id "MSTRG.214396"; transcript_id "MSTRG.214396.39"; exon_number "23";
chrX	StringTie	exon	153872592	153872697	1000	-	.	gene_id "MSTRG.214396"; transcript_id "MSTRG.214396.39"; exon_number "24";
chrX	StringTie	exon	153875761	153875944	1000	-	.	gene_id "MSTRG.214396"; transcript_id "MSTRG.214396.39"; exon_number "25";
chrX	StringTie	exon	153886065	153886177	1000	-	.	gene_id "MSTRG.214396"; transcript_id "MSTRG.214396.39"; exon_number "26";
chrX	StringTie	transcript	153861425	153886173	1000	-	.	gene_id "MSTRG.214396"; transcript_id "MSTRG.214396.4";
chrX	StringTie	exon	153861425	153862894	1000	-	.	gene_id "MSTRG.214396"; transcript_id "MSTRG.214396.4"; exon_number "1";
chrX	StringTie	exon	153863368	153863379	1000	-	.	gene_id "MSTRG.214396"; transcript_id "MSTRG.214396.4"; exon_number "2";
chrX	StringTie	exon	153863477	153863549	1000	-	.	gene_id "MSTRG.214396"; transcript_id "MSTRG.214396.4"; exon_number "3";
chrX	StringTie	exon	153863883	153864017	1000	-	.	gene_id "MSTRG.214396"; transcript_id "MSTRG.214396.4"; exon_number "4";
chrX	StringTie	exon	153864322	153864477	1000	-	.	gene_id "MSTRG.214396"; transcript_id "MSTRG.214396.4"; exon_number "5";
chrX	StringTie	exon	153864585	153864704	1000	-	.	gene_id "MSTRG.214396"; transcript_id "MSTRG.214396.4"; exon_number "6";
chrX	StringTie	exon	153864821	153864994	1000	-	.	gene_id "MSTRG.214396"; transcript_id "MSTRG.214396.4"; exon_number "7";
chrX	StringTie	exon	153865088	153865210	1000	-	.	gene_id "MSTRG.214396"; transcript_id "MSTRG.214396.4"; exon_number "8";
chrX	StringTie	exon	153865299	153865500	1000	-	.	gene_id "MSTRG.214396"; transcript_id "MSTRG.214396.4"; exon_number "9";
chrX	StringTie	exon	153865704	153865819	1000	-	.	gene_id "MSTRG.214396"; transcript_id "MSTRG.214396.4"; exon_number "10";
chrX	StringTie	exon	153866649	153866871	1000	-	.	gene_id "MSTRG.214396"; transcript_id "MSTRG.214396.4"; exon_number "11";
chrX	StringTie	exon	153867054	153867124	1000	-	.	gene_id "MSTRG.214396"; transcript_id "MSTRG.214396.4"; exon_number "12";
chrX	StringTie	exon	153867356	153867553	1000	-	.	gene_id "MSTRG.214396"; transcript_id "MSTRG.214396.4"; exon_number "13";
chrX	StringTie	exon	153867800	153867910	1000	-	.	gene_id "MSTRG.214396"; transcript_id "MSTRG.214396.4"; exon_number "14";
chrX	StringTie	exon	153867998	153868122	1000	-	.	gene_id "MSTRG.214396"; transcript_id "MSTRG.214396.4"; exon_number "15";
chrX	StringTie	exon	153868302	153868458	1000	-	.	gene_id "MSTRG.214396"; transcript_id "MSTRG.214396.4"; exon_number "16";
chrX	StringTie	exon	153868561	153868727	1000	-	.	gene_id "MSTRG.214396"; transcript_id "MSTRG.214396.4"; exon_number "17";
chrX	StringTie	exon	153868841	153868952	1000	-	.	gene_id "MSTRG.214396"; transcript_id "MSTRG.214396.4"; exon_number "18";
chrX	StringTie	exon	153869520	153869663	1000	-	.	gene_id "MSTRG.214396"; transcript_id "MSTRG.214396.4"; exon_number "19";
chrX	StringTie	exon	153869803	153869934	1000	-	.	gene_id "MSTRG.214396"; transcript_id "MSTRG.214396.4"; exon_number "20";
chrX	StringTie	exon	153870056	153870240	1000	-	.	gene_id "MSTRG.214396"; transcript_id "MSTRG.214396.4"; exon_number "21";
chrX	StringTie	exon	153870388	153870499	1000	-	.	gene_id "MSTRG.214396"; transcript_id "MSTRG.214396.4"; exon_number "22";
chrX	StringTie	exon	153870790	153870960	1000	-	.	gene_id "MSTRG.214396"; transcript_id "MSTRG.214396.4"; exon_number "23";
chrX	StringTie	exon	153871057	153871179	1000	-	.	gene_id "MSTRG.214396"; transcript_id "MSTRG.214396.4"; exon_number "24";
chrX	StringTie	exon	153872152	153872354	1000	-	.	gene_id "MSTRG.214396"; transcript_id "MSTRG.214396.4"; exon_number "25";
chrX	StringTie	exon	153872592	153872697	1000	-	.	gene_id "MSTRG.214396"; transcript_id "MSTRG.214396.4"; exon_number "26";
chrX	StringTie	exon	153875761	153875944	1000	-	.	gene_id "MSTRG.214396"; transcript_id "MSTRG.214396.4"; exon_number "27";
chrX	StringTie	exon	153880282	153880363	1000	-	.	gene_id "MSTRG.214396"; transcript_id "MSTRG.214396.4"; exon_number "28";
chrX	StringTie	exon	153886065	153886173	1000	-	.	gene_id "MSTRG.214396"; transcript_id "MSTRG.214396.4"; exon_number "29";
chrX	StringTie	transcript	153861509	153876405	1000	-	.	gene_id "MSTRG.214396"; transcript_id "MSTRG.214396.40";
chrX	StringTie	exon	153861509	153862894	1000	-	.	gene_id "MSTRG.214396"; transcript_id "MSTRG.214396.40"; exon_number "1";
chrX	StringTie	exon	153863368	153863379	1000	-	.	gene_id "MSTRG.214396"; transcript_id "MSTRG.214396.40"; exon_number "2";
chrX	StringTie	exon	153863477	153863549	1000	-	.	gene_id "MSTRG.214396"; transcript_id "MSTRG.214396.40"; exon_number "3";
chrX	StringTie	exon	153863883	153864017	1000	-	.	gene_id "MSTRG.214396"; transcript_id "MSTRG.214396.40"; exon_number "4";
chrX	StringTie	exon	153864322	153864474	1000	-	.	gene_id "MSTRG.214396"; transcript_id "MSTRG.214396.40"; exon_number "5";
chrX	StringTie	exon	153864585	153864704	1000	-	.	gene_id "MSTRG.214396"; transcript_id "MSTRG.214396.40"; exon_number "6";
chrX	StringTie	exon	153864821	153864994	1000	-	.	gene_id "MSTRG.214396"; transcript_id "MSTRG.214396.40"; exon_number "7";
chrX	StringTie	exon	153865088	153865210	1000	-	.	gene_id "MSTRG.214396"; transcript_id "MSTRG.214396.40"; exon_number "8";
chrX	StringTie	exon	153865299	153865500	1000	-	.	gene_id "MSTRG.214396"; transcript_id "MSTRG.214396.40"; exon_number "9";
chrX	StringTie	exon	153865704	153865819	1000	-	.	gene_id "MSTRG.214396"; transcript_id "MSTRG.214396.40"; exon_number "10";
chrX	StringTie	exon	153866649	153866871	1000	-	.	gene_id "MSTRG.214396"; transcript_id "MSTRG.214396.40"; exon_number "11";
chrX	StringTie	exon	153867054	153867124	1000	-	.	gene_id "MSTRG.214396"; transcript_id "MSTRG.214396.40"; exon_number "12";
chrX	StringTie	exon	153867356	153867553	1000	-	.	gene_id "MSTRG.214396"; transcript_id "MSTRG.214396.40"; exon_number "13";
chrX	StringTie	exon	153867800	153867910	1000	-	.	gene_id "MSTRG.214396"; transcript_id "MSTRG.214396.40"; exon_number "14";
chrX	StringTie	exon	153867998	153868122	1000	-	.	gene_id "MSTRG.214396"; transcript_id "MSTRG.214396.40"; exon_number "15";
chrX	StringTie	exon	153868302	153868458	1000	-	.	gene_id "MSTRG.214396"; transcript_id "MSTRG.214396.40"; exon_number "16";
chrX	StringTie	exon	153868561	153868727	1000	-	.	gene_id "MSTRG.214396"; transcript_id "MSTRG.214396.40"; exon_number "17";
chrX	StringTie	exon	153868841	153868952	1000	-	.	gene_id "MSTRG.214396"; transcript_id "MSTRG.214396.40"; exon_number "18";
chrX	StringTie	exon	153869520	153869663	1000	-	.	gene_id "MSTRG.214396"; transcript_id "MSTRG.214396.40"; exon_number "19";
chrX	StringTie	exon	153869803	153869934	1000	-	.	gene_id "MSTRG.214396"; transcript_id "MSTRG.214396.40"; exon_number "20";
chrX	StringTie	exon	153870056	153870240	1000	-	.	gene_id "MSTRG.214396"; transcript_id "MSTRG.214396.40"; exon_number "21";
chrX	StringTie	exon	153870388	153870499	1000	-	.	gene_id "MSTRG.214396"; transcript_id "MSTRG.214396.40"; exon_number "22";
chrX	StringTie	exon	153870790	153870960	1000	-	.	gene_id "MSTRG.214396"; transcript_id "MSTRG.214396.40"; exon_number "23";
chrX	StringTie	exon	153871057	153871179	1000	-	.	gene_id "MSTRG.214396"; transcript_id "MSTRG.214396.40"; exon_number "24";
chrX	StringTie	exon	153872152	153872354	1000	-	.	gene_id "MSTRG.214396"; transcript_id "MSTRG.214396.40"; exon_number "25";
chrX	StringTie	exon	153872592	153872697	1000	-	.	gene_id "MSTRG.214396"; transcript_id "MSTRG.214396.40"; exon_number "26";
chrX	StringTie	exon	153873228	153873242	1000	-	.	gene_id "MSTRG.214396"; transcript_id "MSTRG.214396.40"; exon_number "27";
chrX	StringTie	exon	153875761	153875944	1000	-	.	gene_id "MSTRG.214396"; transcript_id "MSTRG.214396.40"; exon_number "28";
chrX	StringTie	exon	153876114	153876405	1000	-	.	gene_id "MSTRG.214396"; transcript_id "MSTRG.214396.40"; exon_number "29";
chrX	StringTie	transcript	153861510	153886189	1000	-	.	gene_id "MSTRG.214396"; transcript_id "MSTRG.214396.41";
chrX	StringTie	exon	153861510	153862894	1000	-	.	gene_id "MSTRG.214396"; transcript_id "MSTRG.214396.41"; exon_number "1";
chrX	StringTie	exon	153863477	153863549	1000	-	.	gene_id "MSTRG.214396"; transcript_id "MSTRG.214396.41"; exon_number "2";
chrX	StringTie	exon	153863883	153864017	1000	-	.	gene_id "MSTRG.214396"; transcript_id "MSTRG.214396.41"; exon_number "3";
chrX	StringTie	exon	153864322	153864477	1000	-	.	gene_id "MSTRG.214396"; transcript_id "MSTRG.214396.41"; exon_number "4";
chrX	StringTie	exon	153864585	153864704	1000	-	.	gene_id "MSTRG.214396"; transcript_id "MSTRG.214396.41"; exon_number "5";
chrX	StringTie	exon	153864821	153864994	1000	-	.	gene_id "MSTRG.214396"; transcript_id "MSTRG.214396.41"; exon_number "6";
chrX	StringTie	exon	153865088	153865210	1000	-	.	gene_id "MSTRG.214396"; transcript_id "MSTRG.214396.41"; exon_number "7";
chrX	StringTie	exon	153865299	153865500	1000	-	.	gene_id "MSTRG.214396"; transcript_id "MSTRG.214396.41"; exon_number "8";
chrX	StringTie	exon	153865704	153865819	1000	-	.	gene_id "MSTRG.214396"; transcript_id "MSTRG.214396.41"; exon_number "9";
chrX	StringTie	exon	153866649	153866871	1000	-	.	gene_id "MSTRG.214396"; transcript_id "MSTRG.214396.41"; exon_number "10";
chrX	StringTie	exon	153867054	153867124	1000	-	.	gene_id "MSTRG.214396"; transcript_id "MSTRG.214396.41"; exon_number "11";
chrX	StringTie	exon	153867356	153867553	1000	-	.	gene_id "MSTRG.214396"; transcript_id "MSTRG.214396.41"; exon_number "12";
chrX	StringTie	exon	153867800	153867910	1000	-	.	gene_id "MSTRG.214396"; transcript_id "MSTRG.214396.41"; exon_number "13";
chrX	StringTie	exon	153867998	153868122	1000	-	.	gene_id "MSTRG.214396"; transcript_id "MSTRG.214396.41"; exon_number "14";
chrX	StringTie	exon	153868302	153868458	1000	-	.	gene_id "MSTRG.214396"; transcript_id "MSTRG.214396.41"; exon_number "15";
chrX	StringTie	exon	153868561	153868727	1000	-	.	gene_id "MSTRG.214396"; transcript_id "MSTRG.214396.41"; exon_number "16";
chrX	StringTie	exon	153868841	153868952	1000	-	.	gene_id "MSTRG.214396"; transcript_id "MSTRG.214396.41"; exon_number "17";
chrX	StringTie	exon	153869520	153869663	1000	-	.	gene_id "MSTRG.214396"; transcript_id "MSTRG.214396.41"; exon_number "18";
chrX	StringTie	exon	153869803	153869934	1000	-	.	gene_id "MSTRG.214396"; transcript_id "MSTRG.214396.41"; exon_number "19";
chrX	StringTie	exon	153870056	153870240	1000	-	.	gene_id "MSTRG.214396"; transcript_id "MSTRG.214396.41"; exon_number "20";
chrX	StringTie	exon	153870388	153870499	1000	-	.	gene_id "MSTRG.214396"; transcript_id "MSTRG.214396.41"; exon_number "21";
chrX	StringTie	exon	153870790	153870960	1000	-	.	gene_id "MSTRG.214396"; transcript_id "MSTRG.214396.41"; exon_number "22";
chrX	StringTie	exon	153871057	153871179	1000	-	.	gene_id "MSTRG.214396"; transcript_id "MSTRG.214396.41"; exon_number "23";
chrX	StringTie	exon	153872152	153872354	1000	-	.	gene_id "MSTRG.214396"; transcript_id "MSTRG.214396.41"; exon_number "24";
chrX	StringTie	exon	153872592	153872697	1000	-	.	gene_id "MSTRG.214396"; transcript_id "MSTRG.214396.41"; exon_number "25";
chrX	StringTie	exon	153875761	153875944	1000	-	.	gene_id "MSTRG.214396"; transcript_id "MSTRG.214396.41"; exon_number "26";
chrX	StringTie	exon	153880282	153880363	1000	-	.	gene_id "MSTRG.214396"; transcript_id "MSTRG.214396.41"; exon_number "27";
chrX	StringTie	exon	153886065	153886189	1000	-	.	gene_id "MSTRG.214396"; transcript_id "MSTRG.214396.41"; exon_number "28";
chrX	StringTie	transcript	153861510	153881833	1000	-	.	gene_id "MSTRG.214396"; transcript_id "MSTRG.214396.42";
chrX	StringTie	exon	153861510	153862894	1000	-	.	gene_id "MSTRG.214396"; transcript_id "MSTRG.214396.42"; exon_number "1";
chrX	StringTie	exon	153863368	153863379	1000	-	.	gene_id "MSTRG.214396"; transcript_id "MSTRG.214396.42"; exon_number "2";
chrX	StringTie	exon	153863477	153863549	1000	-	.	gene_id "MSTRG.214396"; transcript_id "MSTRG.214396.42"; exon_number "3";
chrX	StringTie	exon	153863883	153864017	1000	-	.	gene_id "MSTRG.214396"; transcript_id "MSTRG.214396.42"; exon_number "4";
chrX	StringTie	exon	153864322	153864474	1000	-	.	gene_id "MSTRG.214396"; transcript_id "MSTRG.214396.42"; exon_number "5";
chrX	StringTie	exon	153864585	153864704	1000	-	.	gene_id "MSTRG.214396"; transcript_id "MSTRG.214396.42"; exon_number "6";
chrX	StringTie	exon	153864821	153864994	1000	-	.	gene_id "MSTRG.214396"; transcript_id "MSTRG.214396.42"; exon_number "7";
chrX	StringTie	exon	153865088	153865210	1000	-	.	gene_id "MSTRG.214396"; transcript_id "MSTRG.214396.42"; exon_number "8";
chrX	StringTie	exon	153865299	153865500	1000	-	.	gene_id "MSTRG.214396"; transcript_id "MSTRG.214396.42"; exon_number "9";
chrX	StringTie	exon	153865704	153865819	1000	-	.	gene_id "MSTRG.214396"; transcript_id "MSTRG.214396.42"; exon_number "10";
chrX	StringTie	exon	153866649	153866871	1000	-	.	gene_id "MSTRG.214396"; transcript_id "MSTRG.214396.42"; exon_number "11";
chrX	StringTie	exon	153867054	153867124	1000	-	.	gene_id "MSTRG.214396"; transcript_id "MSTRG.214396.42"; exon_number "12";
chrX	StringTie	exon	153867356	153867553	1000	-	.	gene_id "MSTRG.214396"; transcript_id "MSTRG.214396.42"; exon_number "13";
chrX	StringTie	exon	153867800	153867910	1000	-	.	gene_id "MSTRG.214396"; transcript_id "MSTRG.214396.42"; exon_number "14";
chrX	StringTie	exon	153867998	153868122	1000	-	.	gene_id "MSTRG.214396"; transcript_id "MSTRG.214396.42"; exon_number "15";
chrX	StringTie	exon	153868302	153868458	1000	-	.	gene_id "MSTRG.214396"; transcript_id "MSTRG.214396.42"; exon_number "16";
chrX	StringTie	exon	153868561	153868727	1000	-	.	gene_id "MSTRG.214396"; transcript_id "MSTRG.214396.42"; exon_number "17";
chrX	StringTie	exon	153868841	153868952	1000	-	.	gene_id "MSTRG.214396"; transcript_id "MSTRG.214396.42"; exon_number "18";
chrX	StringTie	exon	153869520	153869663	1000	-	.	gene_id "MSTRG.214396"; transcript_id "MSTRG.214396.42"; exon_number "19";
chrX	StringTie	exon	153869803	153869934	1000	-	.	gene_id "MSTRG.214396"; transcript_id "MSTRG.214396.42"; exon_number "20";
chrX	StringTie	exon	153870056	153870240	1000	-	.	gene_id "MSTRG.214396"; transcript_id "MSTRG.214396.42"; exon_number "21";
chrX	StringTie	exon	153870388	153870499	1000	-	.	gene_id "MSTRG.214396"; transcript_id "MSTRG.214396.42"; exon_number "22";
chrX	StringTie	exon	153870790	153870960	1000	-	.	gene_id "MSTRG.214396"; transcript_id "MSTRG.214396.42"; exon_number "23";
chrX	StringTie	exon	153871057	153871179	1000	-	.	gene_id "MSTRG.214396"; transcript_id "MSTRG.214396.42"; exon_number "24";
chrX	StringTie	exon	153872152	153872354	1000	-	.	gene_id "MSTRG.214396"; transcript_id "MSTRG.214396.42"; exon_number "25";
chrX	StringTie	exon	153872592	153872697	1000	-	.	gene_id "MSTRG.214396"; transcript_id "MSTRG.214396.42"; exon_number "26";
chrX	StringTie	exon	153875761	153875944	1000	-	.	gene_id "MSTRG.214396"; transcript_id "MSTRG.214396.42"; exon_number "27";
chrX	StringTie	exon	153881700	153881833	1000	-	.	gene_id "MSTRG.214396"; transcript_id "MSTRG.214396.42"; exon_number "28";
chrX	StringTie	transcript	153861510	153882336	1000	-	.	gene_id "MSTRG.214396"; transcript_id "MSTRG.214396.43";
chrX	StringTie	exon	153861510	153862894	1000	-	.	gene_id "MSTRG.214396"; transcript_id "MSTRG.214396.43"; exon_number "1";
chrX	StringTie	exon	153863477	153863549	1000	-	.	gene_id "MSTRG.214396"; transcript_id "MSTRG.214396.43"; exon_number "2";
chrX	StringTie	exon	153864322	153864477	1000	-	.	gene_id "MSTRG.214396"; transcript_id "MSTRG.214396.43"; exon_number "3";
chrX	StringTie	exon	153864585	153864704	1000	-	.	gene_id "MSTRG.214396"; transcript_id "MSTRG.214396.43"; exon_number "4";
chrX	StringTie	exon	153864821	153864994	1000	-	.	gene_id "MSTRG.214396"; transcript_id "MSTRG.214396.43"; exon_number "5";
chrX	StringTie	exon	153865088	153865210	1000	-	.	gene_id "MSTRG.214396"; transcript_id "MSTRG.214396.43"; exon_number "6";
chrX	StringTie	exon	153865299	153865500	1000	-	.	gene_id "MSTRG.214396"; transcript_id "MSTRG.214396.43"; exon_number "7";
chrX	StringTie	exon	153865704	153865819	1000	-	.	gene_id "MSTRG.214396"; transcript_id "MSTRG.214396.43"; exon_number "8";
chrX	StringTie	exon	153866649	153866871	1000	-	.	gene_id "MSTRG.214396"; transcript_id "MSTRG.214396.43"; exon_number "9";
chrX	StringTie	exon	153867054	153867124	1000	-	.	gene_id "MSTRG.214396"; transcript_id "MSTRG.214396.43"; exon_number "10";
chrX	StringTie	exon	153867356	153867553	1000	-	.	gene_id "MSTRG.214396"; transcript_id "MSTRG.214396.43"; exon_number "11";
chrX	StringTie	exon	153867800	153867910	1000	-	.	gene_id "MSTRG.214396"; transcript_id "MSTRG.214396.43"; exon_number "12";
chrX	StringTie	exon	153867998	153868122	1000	-	.	gene_id "MSTRG.214396"; transcript_id "MSTRG.214396.43"; exon_number "13";
chrX	StringTie	exon	153868302	153868458	1000	-	.	gene_id "MSTRG.214396"; transcript_id "MSTRG.214396.43"; exon_number "14";
chrX	StringTie	exon	153868561	153868727	1000	-	.	gene_id "MSTRG.214396"; transcript_id "MSTRG.214396.43"; exon_number "15";
chrX	StringTie	exon	153868841	153868952	1000	-	.	gene_id "MSTRG.214396"; transcript_id "MSTRG.214396.43"; exon_number "16";
chrX	StringTie	exon	153869520	153869663	1000	-	.	gene_id "MSTRG.214396"; transcript_id "MSTRG.214396.43"; exon_number "17";
chrX	StringTie	exon	153869803	153869934	1000	-	.	gene_id "MSTRG.214396"; transcript_id "MSTRG.214396.43"; exon_number "18";
chrX	StringTie	exon	153870056	153870240	1000	-	.	gene_id "MSTRG.214396"; transcript_id "MSTRG.214396.43"; exon_number "19";
chrX	StringTie	exon	153870388	153870499	1000	-	.	gene_id "MSTRG.214396"; transcript_id "MSTRG.214396.43"; exon_number "20";
chrX	StringTie	exon	153870790	153870960	1000	-	.	gene_id "MSTRG.214396"; transcript_id "MSTRG.214396.43"; exon_number "21";
chrX	StringTie	exon	153871057	153871179	1000	-	.	gene_id "MSTRG.214396"; transcript_id "MSTRG.214396.43"; exon_number "22";
chrX	StringTie	exon	153872152	153872354	1000	-	.	gene_id "MSTRG.214396"; transcript_id "MSTRG.214396.43"; exon_number "23";
chrX	StringTie	exon	153872592	153872697	1000	-	.	gene_id "MSTRG.214396"; transcript_id "MSTRG.214396.43"; exon_number "24";
chrX	StringTie	exon	153875761	153875944	1000	-	.	gene_id "MSTRG.214396"; transcript_id "MSTRG.214396.43"; exon_number "25";
chrX	StringTie	exon	153881700	153882336	1000	-	.	gene_id "MSTRG.214396"; transcript_id "MSTRG.214396.43"; exon_number "26";
chrX	StringTie	transcript	153861510	153886170	1000	-	.	gene_id "MSTRG.214396"; transcript_id "MSTRG.214396.44";
chrX	StringTie	exon	153861510	153862894	1000	-	.	gene_id "MSTRG.214396"; transcript_id "MSTRG.214396.44"; exon_number "1";
chrX	StringTie	exon	153863477	153863549	1000	-	.	gene_id "MSTRG.214396"; transcript_id "MSTRG.214396.44"; exon_number "2";
chrX	StringTie	exon	153863883	153864017	1000	-	.	gene_id "MSTRG.214396"; transcript_id "MSTRG.214396.44"; exon_number "3";
chrX	StringTie	exon	153864322	153864474	1000	-	.	gene_id "MSTRG.214396"; transcript_id "MSTRG.214396.44"; exon_number "4";
chrX	StringTie	exon	153864585	153864704	1000	-	.	gene_id "MSTRG.214396"; transcript_id "MSTRG.214396.44"; exon_number "5";
chrX	StringTie	exon	153864821	153864994	1000	-	.	gene_id "MSTRG.214396"; transcript_id "MSTRG.214396.44"; exon_number "6";
chrX	StringTie	exon	153865088	153865210	1000	-	.	gene_id "MSTRG.214396"; transcript_id "MSTRG.214396.44"; exon_number "7";
chrX	StringTie	exon	153865299	153865500	1000	-	.	gene_id "MSTRG.214396"; transcript_id "MSTRG.214396.44"; exon_number "8";
chrX	StringTie	exon	153865704	153865819	1000	-	.	gene_id "MSTRG.214396"; transcript_id "MSTRG.214396.44"; exon_number "9";
chrX	StringTie	exon	153866649	153866871	1000	-	.	gene_id "MSTRG.214396"; transcript_id "MSTRG.214396.44"; exon_number "10";
chrX	StringTie	exon	153867054	153867124	1000	-	.	gene_id "MSTRG.214396"; transcript_id "MSTRG.214396.44"; exon_number "11";
chrX	StringTie	exon	153867356	153867553	1000	-	.	gene_id "MSTRG.214396"; transcript_id "MSTRG.214396.44"; exon_number "12";
chrX	StringTie	exon	153867800	153867910	1000	-	.	gene_id "MSTRG.214396"; transcript_id "MSTRG.214396.44"; exon_number "13";
chrX	StringTie	exon	153867998	153868122	1000	-	.	gene_id "MSTRG.214396"; transcript_id "MSTRG.214396.44"; exon_number "14";
chrX	StringTie	exon	153868302	153868458	1000	-	.	gene_id "MSTRG.214396"; transcript_id "MSTRG.214396.44"; exon_number "15";
chrX	StringTie	exon	153868561	153868727	1000	-	.	gene_id "MSTRG.214396"; transcript_id "MSTRG.214396.44"; exon_number "16";
chrX	StringTie	exon	153868841	153868952	1000	-	.	gene_id "MSTRG.214396"; transcript_id "MSTRG.214396.44"; exon_number "17";
chrX	StringTie	exon	153869520	153869663	1000	-	.	gene_id "MSTRG.214396"; transcript_id "MSTRG.214396.44"; exon_number "18";
chrX	StringTie	exon	153869803	153869934	1000	-	.	gene_id "MSTRG.214396"; transcript_id "MSTRG.214396.44"; exon_number "19";
chrX	StringTie	exon	153870056	153870207	1000	-	.	gene_id "MSTRG.214396"; transcript_id "MSTRG.214396.44"; exon_number "20";
chrX	StringTie	exon	153870388	153870499	1000	-	.	gene_id "MSTRG.214396"; transcript_id "MSTRG.214396.44"; exon_number "21";
chrX	StringTie	exon	153870790	153870960	1000	-	.	gene_id "MSTRG.214396"; transcript_id "MSTRG.214396.44"; exon_number "22";
chrX	StringTie	exon	153871057	153871179	1000	-	.	gene_id "MSTRG.214396"; transcript_id "MSTRG.214396.44"; exon_number "23";
chrX	StringTie	exon	153872152	153872354	1000	-	.	gene_id "MSTRG.214396"; transcript_id "MSTRG.214396.44"; exon_number "24";
chrX	StringTie	exon	153872592	153872697	1000	-	.	gene_id "MSTRG.214396"; transcript_id "MSTRG.214396.44"; exon_number "25";
chrX	StringTie	exon	153875761	153875944	1000	-	.	gene_id "MSTRG.214396"; transcript_id "MSTRG.214396.44"; exon_number "26";
chrX	StringTie	exon	153881700	153881840	1000	-	.	gene_id "MSTRG.214396"; transcript_id "MSTRG.214396.44"; exon_number "27";
chrX	StringTie	exon	153886065	153886170	1000	-	.	gene_id "MSTRG.214396"; transcript_id "MSTRG.214396.44"; exon_number "28";
chrX	StringTie	transcript	153861510	153880660	1000	-	.	gene_id "MSTRG.214396"; transcript_id "MSTRG.214396.45";
chrX	StringTie	exon	153861510	153862894	1000	-	.	gene_id "MSTRG.214396"; transcript_id "MSTRG.214396.45"; exon_number "1";
chrX	StringTie	exon	153863368	153863379	1000	-	.	gene_id "MSTRG.214396"; transcript_id "MSTRG.214396.45"; exon_number "2";
chrX	StringTie	exon	153863477	153863549	1000	-	.	gene_id "MSTRG.214396"; transcript_id "MSTRG.214396.45"; exon_number "3";
chrX	StringTie	exon	153863883	153864017	1000	-	.	gene_id "MSTRG.214396"; transcript_id "MSTRG.214396.45"; exon_number "4";
chrX	StringTie	exon	153864322	153864474	1000	-	.	gene_id "MSTRG.214396"; transcript_id "MSTRG.214396.45"; exon_number "5";
chrX	StringTie	exon	153864585	153864704	1000	-	.	gene_id "MSTRG.214396"; transcript_id "MSTRG.214396.45"; exon_number "6";
chrX	StringTie	exon	153864821	153864994	1000	-	.	gene_id "MSTRG.214396"; transcript_id "MSTRG.214396.45"; exon_number "7";
chrX	StringTie	exon	153865088	153865210	1000	-	.	gene_id "MSTRG.214396"; transcript_id "MSTRG.214396.45"; exon_number "8";
chrX	StringTie	exon	153865299	153865500	1000	-	.	gene_id "MSTRG.214396"; transcript_id "MSTRG.214396.45"; exon_number "9";
chrX	StringTie	exon	153865704	153865819	1000	-	.	gene_id "MSTRG.214396"; transcript_id "MSTRG.214396.45"; exon_number "10";
chrX	StringTie	exon	153866649	153866871	1000	-	.	gene_id "MSTRG.214396"; transcript_id "MSTRG.214396.45"; exon_number "11";
chrX	StringTie	exon	153867054	153867124	1000	-	.	gene_id "MSTRG.214396"; transcript_id "MSTRG.214396.45"; exon_number "12";
chrX	StringTie	exon	153867356	153867553	1000	-	.	gene_id "MSTRG.214396"; transcript_id "MSTRG.214396.45"; exon_number "13";
chrX	StringTie	exon	153867800	153867910	1000	-	.	gene_id "MSTRG.214396"; transcript_id "MSTRG.214396.45"; exon_number "14";
chrX	StringTie	exon	153867998	153868122	1000	-	.	gene_id "MSTRG.214396"; transcript_id "MSTRG.214396.45"; exon_number "15";
chrX	StringTie	exon	153868302	153868458	1000	-	.	gene_id "MSTRG.214396"; transcript_id "MSTRG.214396.45"; exon_number "16";
chrX	StringTie	exon	153868561	153868727	1000	-	.	gene_id "MSTRG.214396"; transcript_id "MSTRG.214396.45"; exon_number "17";
chrX	StringTie	exon	153868841	153868952	1000	-	.	gene_id "MSTRG.214396"; transcript_id "MSTRG.214396.45"; exon_number "18";
chrX	StringTie	exon	153869520	153869663	1000	-	.	gene_id "MSTRG.214396"; transcript_id "MSTRG.214396.45"; exon_number "19";
chrX	StringTie	exon	153869803	153869934	1000	-	.	gene_id "MSTRG.214396"; transcript_id "MSTRG.214396.45"; exon_number "20";
chrX	StringTie	exon	153870056	153870207	1000	-	.	gene_id "MSTRG.214396"; transcript_id "MSTRG.214396.45"; exon_number "21";
chrX	StringTie	exon	153870388	153870499	1000	-	.	gene_id "MSTRG.214396"; transcript_id "MSTRG.214396.45"; exon_number "22";
chrX	StringTie	exon	153870790	153870960	1000	-	.	gene_id "MSTRG.214396"; transcript_id "MSTRG.214396.45"; exon_number "23";
chrX	StringTie	exon	153871057	153871179	1000	-	.	gene_id "MSTRG.214396"; transcript_id "MSTRG.214396.45"; exon_number "24";
chrX	StringTie	exon	153872152	153872354	1000	-	.	gene_id "MSTRG.214396"; transcript_id "MSTRG.214396.45"; exon_number "25";
chrX	StringTie	exon	153872592	153872697	1000	-	.	gene_id "MSTRG.214396"; transcript_id "MSTRG.214396.45"; exon_number "26";
chrX	StringTie	exon	153875761	153875944	1000	-	.	gene_id "MSTRG.214396"; transcript_id "MSTRG.214396.45"; exon_number "27";
chrX	StringTie	exon	153880282	153880660	1000	-	.	gene_id "MSTRG.214396"; transcript_id "MSTRG.214396.45"; exon_number "28";
chrX	StringTie	transcript	153861510	153886170	1000	-	.	gene_id "MSTRG.214396"; transcript_id "MSTRG.214396.46";
chrX	StringTie	exon	153861510	153862894	1000	-	.	gene_id "MSTRG.214396"; transcript_id "MSTRG.214396.46"; exon_number "1";
chrX	StringTie	exon	153863477	153863549	1000	-	.	gene_id "MSTRG.214396"; transcript_id "MSTRG.214396.46"; exon_number "2";
chrX	StringTie	exon	153863883	153864017	1000	-	.	gene_id "MSTRG.214396"; transcript_id "MSTRG.214396.46"; exon_number "3";
chrX	StringTie	exon	153864322	153864474	1000	-	.	gene_id "MSTRG.214396"; transcript_id "MSTRG.214396.46"; exon_number "4";
chrX	StringTie	exon	153864585	153864704	1000	-	.	gene_id "MSTRG.214396"; transcript_id "MSTRG.214396.46"; exon_number "5";
chrX	StringTie	exon	153864821	153864994	1000	-	.	gene_id "MSTRG.214396"; transcript_id "MSTRG.214396.46"; exon_number "6";
chrX	StringTie	exon	153865088	153865210	1000	-	.	gene_id "MSTRG.214396"; transcript_id "MSTRG.214396.46"; exon_number "7";
chrX	StringTie	exon	153865299	153865500	1000	-	.	gene_id "MSTRG.214396"; transcript_id "MSTRG.214396.46"; exon_number "8";
chrX	StringTie	exon	153865704	153865819	1000	-	.	gene_id "MSTRG.214396"; transcript_id "MSTRG.214396.46"; exon_number "9";
chrX	StringTie	exon	153866649	153866871	1000	-	.	gene_id "MSTRG.214396"; transcript_id "MSTRG.214396.46"; exon_number "10";
chrX	StringTie	exon	153867054	153867124	1000	-	.	gene_id "MSTRG.214396"; transcript_id "MSTRG.214396.46"; exon_number "11";
chrX	StringTie	exon	153867356	153867553	1000	-	.	gene_id "MSTRG.214396"; transcript_id "MSTRG.214396.46"; exon_number "12";
chrX	StringTie	exon	153867800	153867910	1000	-	.	gene_id "MSTRG.214396"; transcript_id "MSTRG.214396.46"; exon_number "13";
chrX	StringTie	exon	153867998	153868122	1000	-	.	gene_id "MSTRG.214396"; transcript_id "MSTRG.214396.46"; exon_number "14";
chrX	StringTie	exon	153868302	153868458	1000	-	.	gene_id "MSTRG.214396"; transcript_id "MSTRG.214396.46"; exon_number "15";
chrX	StringTie	exon	153868561	153868727	1000	-	.	gene_id "MSTRG.214396"; transcript_id "MSTRG.214396.46"; exon_number "16";
chrX	StringTie	exon	153868841	153868952	1000	-	.	gene_id "MSTRG.214396"; transcript_id "MSTRG.214396.46"; exon_number "17";
chrX	StringTie	exon	153869520	153869663	1000	-	.	gene_id "MSTRG.214396"; transcript_id "MSTRG.214396.46"; exon_number "18";
chrX	StringTie	exon	153869803	153869934	1000	-	.	gene_id "MSTRG.214396"; transcript_id "MSTRG.214396.46"; exon_number "19";
chrX	StringTie	exon	153870056	153870240	1000	-	.	gene_id "MSTRG.214396"; transcript_id "MSTRG.214396.46"; exon_number "20";
chrX	StringTie	exon	153870388	153870499	1000	-	.	gene_id "MSTRG.214396"; transcript_id "MSTRG.214396.46"; exon_number "21";
chrX	StringTie	exon	153870790	153870960	1000	-	.	gene_id "MSTRG.214396"; transcript_id "MSTRG.214396.46"; exon_number "22";
chrX	StringTie	exon	153871057	153871179	1000	-	.	gene_id "MSTRG.214396"; transcript_id "MSTRG.214396.46"; exon_number "23";
chrX	StringTie	exon	153872152	153872354	1000	-	.	gene_id "MSTRG.214396"; transcript_id "MSTRG.214396.46"; exon_number "24";
chrX	StringTie	exon	153872592	153872697	1000	-	.	gene_id "MSTRG.214396"; transcript_id "MSTRG.214396.46"; exon_number "25";
chrX	StringTie	exon	153875761	153875944	1000	-	.	gene_id "MSTRG.214396"; transcript_id "MSTRG.214396.46"; exon_number "26";
chrX	StringTie	exon	153880282	153880438	1000	-	.	gene_id "MSTRG.214396"; transcript_id "MSTRG.214396.46"; exon_number "27";
chrX	StringTie	exon	153886065	153886170	1000	-	.	gene_id "MSTRG.214396"; transcript_id "MSTRG.214396.46"; exon_number "28";
chrX	StringTie	transcript	153861510	153886182	1000	-	.	gene_id "MSTRG.214396"; transcript_id "MSTRG.214396.47";
chrX	StringTie	exon	153861510	153862894	1000	-	.	gene_id "MSTRG.214396"; transcript_id "MSTRG.214396.47"; exon_number "1";
chrX	StringTie	exon	153863477	153863549	1000	-	.	gene_id "MSTRG.214396"; transcript_id "MSTRG.214396.47"; exon_number "2";
chrX	StringTie	exon	153863883	153864017	1000	-	.	gene_id "MSTRG.214396"; transcript_id "MSTRG.214396.47"; exon_number "3";
chrX	StringTie	exon	153864322	153864474	1000	-	.	gene_id "MSTRG.214396"; transcript_id "MSTRG.214396.47"; exon_number "4";
chrX	StringTie	exon	153864585	153864704	1000	-	.	gene_id "MSTRG.214396"; transcript_id "MSTRG.214396.47"; exon_number "5";
chrX	StringTie	exon	153864821	153864994	1000	-	.	gene_id "MSTRG.214396"; transcript_id "MSTRG.214396.47"; exon_number "6";
chrX	StringTie	exon	153865088	153865210	1000	-	.	gene_id "MSTRG.214396"; transcript_id "MSTRG.214396.47"; exon_number "7";
chrX	StringTie	exon	153865299	153865500	1000	-	.	gene_id "MSTRG.214396"; transcript_id "MSTRG.214396.47"; exon_number "8";
chrX	StringTie	exon	153865704	153865819	1000	-	.	gene_id "MSTRG.214396"; transcript_id "MSTRG.214396.47"; exon_number "9";
chrX	StringTie	exon	153866649	153866871	1000	-	.	gene_id "MSTRG.214396"; transcript_id "MSTRG.214396.47"; exon_number "10";
chrX	StringTie	exon	153867054	153867124	1000	-	.	gene_id "MSTRG.214396"; transcript_id "MSTRG.214396.47"; exon_number "11";
chrX	StringTie	exon	153867356	153867553	1000	-	.	gene_id "MSTRG.214396"; transcript_id "MSTRG.214396.47"; exon_number "12";
chrX	StringTie	exon	153867800	153867910	1000	-	.	gene_id "MSTRG.214396"; transcript_id "MSTRG.214396.47"; exon_number "13";
chrX	StringTie	exon	153867998	153868122	1000	-	.	gene_id "MSTRG.214396"; transcript_id "MSTRG.214396.47"; exon_number "14";
chrX	StringTie	exon	153868302	153868458	1000	-	.	gene_id "MSTRG.214396"; transcript_id "MSTRG.214396.47"; exon_number "15";
chrX	StringTie	exon	153868561	153868727	1000	-	.	gene_id "MSTRG.214396"; transcript_id "MSTRG.214396.47"; exon_number "16";
chrX	StringTie	exon	153868841	153868952	1000	-	.	gene_id "MSTRG.214396"; transcript_id "MSTRG.214396.47"; exon_number "17";
chrX	StringTie	exon	153869520	153869663	1000	-	.	gene_id "MSTRG.214396"; transcript_id "MSTRG.214396.47"; exon_number "18";
chrX	StringTie	exon	153869803	153869934	1000	-	.	gene_id "MSTRG.214396"; transcript_id "MSTRG.214396.47"; exon_number "19";
chrX	StringTie	exon	153870056	153870240	1000	-	.	gene_id "MSTRG.214396"; transcript_id "MSTRG.214396.47"; exon_number "20";
chrX	StringTie	exon	153870388	153870499	1000	-	.	gene_id "MSTRG.214396"; transcript_id "MSTRG.214396.47"; exon_number "21";
chrX	StringTie	exon	153870790	153870960	1000	-	.	gene_id "MSTRG.214396"; transcript_id "MSTRG.214396.47"; exon_number "22";
chrX	StringTie	exon	153871057	153871179	1000	-	.	gene_id "MSTRG.214396"; transcript_id "MSTRG.214396.47"; exon_number "23";
chrX	StringTie	exon	153872152	153872354	1000	-	.	gene_id "MSTRG.214396"; transcript_id "MSTRG.214396.47"; exon_number "24";
chrX	StringTie	exon	153872592	153872697	1000	-	.	gene_id "MSTRG.214396"; transcript_id "MSTRG.214396.47"; exon_number "25";
chrX	StringTie	exon	153875761	153875944	1000	-	.	gene_id "MSTRG.214396"; transcript_id "MSTRG.214396.47"; exon_number "26";
chrX	StringTie	exon	153880282	153880363	1000	-	.	gene_id "MSTRG.214396"; transcript_id "MSTRG.214396.47"; exon_number "27";
chrX	StringTie	exon	153881700	153881840	1000	-	.	gene_id "MSTRG.214396"; transcript_id "MSTRG.214396.47"; exon_number "28";
chrX	StringTie	exon	153886065	153886182	1000	-	.	gene_id "MSTRG.214396"; transcript_id "MSTRG.214396.47"; exon_number "29";
chrX	StringTie	transcript	153861510	153884491	1000	-	.	gene_id "MSTRG.214396"; transcript_id "MSTRG.214396.48";
chrX	StringTie	exon	153861510	153862894	1000	-	.	gene_id "MSTRG.214396"; transcript_id "MSTRG.214396.48"; exon_number "1";
chrX	StringTie	exon	153863368	153863379	1000	-	.	gene_id "MSTRG.214396"; transcript_id "MSTRG.214396.48"; exon_number "2";
chrX	StringTie	exon	153863477	153863549	1000	-	.	gene_id "MSTRG.214396"; transcript_id "MSTRG.214396.48"; exon_number "3";
chrX	StringTie	exon	153863883	153864017	1000	-	.	gene_id "MSTRG.214396"; transcript_id "MSTRG.214396.48"; exon_number "4";
chrX	StringTie	exon	153864322	153864474	1000	-	.	gene_id "MSTRG.214396"; transcript_id "MSTRG.214396.48"; exon_number "5";
chrX	StringTie	exon	153864585	153864704	1000	-	.	gene_id "MSTRG.214396"; transcript_id "MSTRG.214396.48"; exon_number "6";
chrX	StringTie	exon	153864821	153864994	1000	-	.	gene_id "MSTRG.214396"; transcript_id "MSTRG.214396.48"; exon_number "7";
chrX	StringTie	exon	153865088	153865210	1000	-	.	gene_id "MSTRG.214396"; transcript_id "MSTRG.214396.48"; exon_number "8";
chrX	StringTie	exon	153865299	153865500	1000	-	.	gene_id "MSTRG.214396"; transcript_id "MSTRG.214396.48"; exon_number "9";
chrX	StringTie	exon	153865704	153865819	1000	-	.	gene_id "MSTRG.214396"; transcript_id "MSTRG.214396.48"; exon_number "10";
chrX	StringTie	exon	153866649	153866871	1000	-	.	gene_id "MSTRG.214396"; transcript_id "MSTRG.214396.48"; exon_number "11";
chrX	StringTie	exon	153867054	153867124	1000	-	.	gene_id "MSTRG.214396"; transcript_id "MSTRG.214396.48"; exon_number "12";
chrX	StringTie	exon	153867356	153867553	1000	-	.	gene_id "MSTRG.214396"; transcript_id "MSTRG.214396.48"; exon_number "13";
chrX	StringTie	exon	153867800	153867910	1000	-	.	gene_id "MSTRG.214396"; transcript_id "MSTRG.214396.48"; exon_number "14";
chrX	StringTie	exon	153867998	153868122	1000	-	.	gene_id "MSTRG.214396"; transcript_id "MSTRG.214396.48"; exon_number "15";
chrX	StringTie	exon	153868302	153868458	1000	-	.	gene_id "MSTRG.214396"; transcript_id "MSTRG.214396.48"; exon_number "16";
chrX	StringTie	exon	153868561	153868727	1000	-	.	gene_id "MSTRG.214396"; transcript_id "MSTRG.214396.48"; exon_number "17";
chrX	StringTie	exon	153868841	153868952	1000	-	.	gene_id "MSTRG.214396"; transcript_id "MSTRG.214396.48"; exon_number "18";
chrX	StringTie	exon	153869520	153869663	1000	-	.	gene_id "MSTRG.214396"; transcript_id "MSTRG.214396.48"; exon_number "19";
chrX	StringTie	exon	153869803	153869934	1000	-	.	gene_id "MSTRG.214396"; transcript_id "MSTRG.214396.48"; exon_number "20";
chrX	StringTie	exon	153870056	153870240	1000	-	.	gene_id "MSTRG.214396"; transcript_id "MSTRG.214396.48"; exon_number "21";
chrX	StringTie	exon	153870388	153870499	1000	-	.	gene_id "MSTRG.214396"; transcript_id "MSTRG.214396.48"; exon_number "22";
chrX	StringTie	exon	153870790	153870960	1000	-	.	gene_id "MSTRG.214396"; transcript_id "MSTRG.214396.48"; exon_number "23";
chrX	StringTie	exon	153871053	153871179	1000	-	.	gene_id "MSTRG.214396"; transcript_id "MSTRG.214396.48"; exon_number "24";
chrX	StringTie	exon	153872152	153872354	1000	-	.	gene_id "MSTRG.214396"; transcript_id "MSTRG.214396.48"; exon_number "25";
chrX	StringTie	exon	153872592	153872697	1000	-	.	gene_id "MSTRG.214396"; transcript_id "MSTRG.214396.48"; exon_number "26";
chrX	StringTie	exon	153873228	153873242	1000	-	.	gene_id "MSTRG.214396"; transcript_id "MSTRG.214396.48"; exon_number "27";
chrX	StringTie	exon	153875761	153875944	1000	-	.	gene_id "MSTRG.214396"; transcript_id "MSTRG.214396.48"; exon_number "28";
chrX	StringTie	exon	153883931	153884491	1000	-	.	gene_id "MSTRG.214396"; transcript_id "MSTRG.214396.48"; exon_number "29";
chrX	StringTie	transcript	153861511	153886275	1000	-	.	gene_id "MSTRG.214396"; transcript_id "MSTRG.214396.49";
chrX	StringTie	exon	153861511	153862894	1000	-	.	gene_id "MSTRG.214396"; transcript_id "MSTRG.214396.49"; exon_number "1";
chrX	StringTie	exon	153863477	153863549	1000	-	.	gene_id "MSTRG.214396"; transcript_id "MSTRG.214396.49"; exon_number "2";
chrX	StringTie	exon	153863883	153864017	1000	-	.	gene_id "MSTRG.214396"; transcript_id "MSTRG.214396.49"; exon_number "3";
chrX	StringTie	exon	153864322	153864445	1000	-	.	gene_id "MSTRG.214396"; transcript_id "MSTRG.214396.49"; exon_number "4";
chrX	StringTie	exon	153864585	153864704	1000	-	.	gene_id "MSTRG.214396"; transcript_id "MSTRG.214396.49"; exon_number "5";
chrX	StringTie	exon	153864821	153864994	1000	-	.	gene_id "MSTRG.214396"; transcript_id "MSTRG.214396.49"; exon_number "6";
chrX	StringTie	exon	153865088	153865210	1000	-	.	gene_id "MSTRG.214396"; transcript_id "MSTRG.214396.49"; exon_number "7";
chrX	StringTie	exon	153865299	153865500	1000	-	.	gene_id "MSTRG.214396"; transcript_id "MSTRG.214396.49"; exon_number "8";
chrX	StringTie	exon	153865704	153865819	1000	-	.	gene_id "MSTRG.214396"; transcript_id "MSTRG.214396.49"; exon_number "9";
chrX	StringTie	exon	153866649	153866871	1000	-	.	gene_id "MSTRG.214396"; transcript_id "MSTRG.214396.49"; exon_number "10";
chrX	StringTie	exon	153867054	153867124	1000	-	.	gene_id "MSTRG.214396"; transcript_id "MSTRG.214396.49"; exon_number "11";
chrX	StringTie	exon	153867356	153867553	1000	-	.	gene_id "MSTRG.214396"; transcript_id "MSTRG.214396.49"; exon_number "12";
chrX	StringTie	exon	153867800	153867910	1000	-	.	gene_id "MSTRG.214396"; transcript_id "MSTRG.214396.49"; exon_number "13";
chrX	StringTie	exon	153867998	153868122	1000	-	.	gene_id "MSTRG.214396"; transcript_id "MSTRG.214396.49"; exon_number "14";
chrX	StringTie	exon	153868302	153868458	1000	-	.	gene_id "MSTRG.214396"; transcript_id "MSTRG.214396.49"; exon_number "15";
chrX	StringTie	exon	153868561	153868727	1000	-	.	gene_id "MSTRG.214396"; transcript_id "MSTRG.214396.49"; exon_number "16";
chrX	StringTie	exon	153868841	153868952	1000	-	.	gene_id "MSTRG.214396"; transcript_id "MSTRG.214396.49"; exon_number "17";
chrX	StringTie	exon	153869520	153869663	1000	-	.	gene_id "MSTRG.214396"; transcript_id "MSTRG.214396.49"; exon_number "18";
chrX	StringTie	exon	153869803	153869934	1000	-	.	gene_id "MSTRG.214396"; transcript_id "MSTRG.214396.49"; exon_number "19";
chrX	StringTie	exon	153870056	153870240	1000	-	.	gene_id "MSTRG.214396"; transcript_id "MSTRG.214396.49"; exon_number "20";
chrX	StringTie	exon	153870388	153870499	1000	-	.	gene_id "MSTRG.214396"; transcript_id "MSTRG.214396.49"; exon_number "21";
chrX	StringTie	exon	153870790	153870960	1000	-	.	gene_id "MSTRG.214396"; transcript_id "MSTRG.214396.49"; exon_number "22";
chrX	StringTie	exon	153871057	153871179	1000	-	.	gene_id "MSTRG.214396"; transcript_id "MSTRG.214396.49"; exon_number "23";
chrX	StringTie	exon	153872152	153872354	1000	-	.	gene_id "MSTRG.214396"; transcript_id "MSTRG.214396.49"; exon_number "24";
chrX	StringTie	exon	153872592	153872697	1000	-	.	gene_id "MSTRG.214396"; transcript_id "MSTRG.214396.49"; exon_number "25";
chrX	StringTie	exon	153875761	153875944	1000	-	.	gene_id "MSTRG.214396"; transcript_id "MSTRG.214396.49"; exon_number "26";
chrX	StringTie	exon	153886065	153886275	1000	-	.	gene_id "MSTRG.214396"; transcript_id "MSTRG.214396.49"; exon_number "27";
chrX	StringTie	transcript	153861436	153886340	1000	-	.	gene_id "MSTRG.214396"; transcript_id "MSTRG.214396.5";
chrX	StringTie	exon	153861436	153862894	1000	-	.	gene_id "MSTRG.214396"; transcript_id "MSTRG.214396.5"; exon_number "1";
chrX	StringTie	exon	153863368	153863379	1000	-	.	gene_id "MSTRG.214396"; transcript_id "MSTRG.214396.5"; exon_number "2";
chrX	StringTie	exon	153863477	153863549	1000	-	.	gene_id "MSTRG.214396"; transcript_id "MSTRG.214396.5"; exon_number "3";
chrX	StringTie	exon	153863883	153864017	1000	-	.	gene_id "MSTRG.214396"; transcript_id "MSTRG.214396.5"; exon_number "4";
chrX	StringTie	exon	153864322	153864474	1000	-	.	gene_id "MSTRG.214396"; transcript_id "MSTRG.214396.5"; exon_number "5";
chrX	StringTie	exon	153864585	153864704	1000	-	.	gene_id "MSTRG.214396"; transcript_id "MSTRG.214396.5"; exon_number "6";
chrX	StringTie	exon	153864821	153864994	1000	-	.	gene_id "MSTRG.214396"; transcript_id "MSTRG.214396.5"; exon_number "7";
chrX	StringTie	exon	153865088	153865210	1000	-	.	gene_id "MSTRG.214396"; transcript_id "MSTRG.214396.5"; exon_number "8";
chrX	StringTie	exon	153865299	153865500	1000	-	.	gene_id "MSTRG.214396"; transcript_id "MSTRG.214396.5"; exon_number "9";
chrX	StringTie	exon	153865704	153865819	1000	-	.	gene_id "MSTRG.214396"; transcript_id "MSTRG.214396.5"; exon_number "10";
chrX	StringTie	exon	153866649	153866871	1000	-	.	gene_id "MSTRG.214396"; transcript_id "MSTRG.214396.5"; exon_number "11";
chrX	StringTie	exon	153867054	153867124	1000	-	.	gene_id "MSTRG.214396"; transcript_id "MSTRG.214396.5"; exon_number "12";
chrX	StringTie	exon	153867356	153867553	1000	-	.	gene_id "MSTRG.214396"; transcript_id "MSTRG.214396.5"; exon_number "13";
chrX	StringTie	exon	153867800	153867910	1000	-	.	gene_id "MSTRG.214396"; transcript_id "MSTRG.214396.5"; exon_number "14";
chrX	StringTie	exon	153867998	153868122	1000	-	.	gene_id "MSTRG.214396"; transcript_id "MSTRG.214396.5"; exon_number "15";
chrX	StringTie	exon	153868302	153868458	1000	-	.	gene_id "MSTRG.214396"; transcript_id "MSTRG.214396.5"; exon_number "16";
chrX	StringTie	exon	153868561	153868727	1000	-	.	gene_id "MSTRG.214396"; transcript_id "MSTRG.214396.5"; exon_number "17";
chrX	StringTie	exon	153868841	153868952	1000	-	.	gene_id "MSTRG.214396"; transcript_id "MSTRG.214396.5"; exon_number "18";
chrX	StringTie	exon	153869520	153869663	1000	-	.	gene_id "MSTRG.214396"; transcript_id "MSTRG.214396.5"; exon_number "19";
chrX	StringTie	exon	153869803	153869934	1000	-	.	gene_id "MSTRG.214396"; transcript_id "MSTRG.214396.5"; exon_number "20";
chrX	StringTie	exon	153870056	153870240	1000	-	.	gene_id "MSTRG.214396"; transcript_id "MSTRG.214396.5"; exon_number "21";
chrX	StringTie	exon	153870388	153870499	1000	-	.	gene_id "MSTRG.214396"; transcript_id "MSTRG.214396.5"; exon_number "22";
chrX	StringTie	exon	153870790	153870960	1000	-	.	gene_id "MSTRG.214396"; transcript_id "MSTRG.214396.5"; exon_number "23";
chrX	StringTie	exon	153871057	153871179	1000	-	.	gene_id "MSTRG.214396"; transcript_id "MSTRG.214396.5"; exon_number "24";
chrX	StringTie	exon	153872152	153872354	1000	-	.	gene_id "MSTRG.214396"; transcript_id "MSTRG.214396.5"; exon_number "25";
chrX	StringTie	exon	153872592	153872697	1000	-	.	gene_id "MSTRG.214396"; transcript_id "MSTRG.214396.5"; exon_number "26";
chrX	StringTie	exon	153873228	153873242	1000	-	.	gene_id "MSTRG.214396"; transcript_id "MSTRG.214396.5"; exon_number "27";
chrX	StringTie	exon	153875761	153875944	1000	-	.	gene_id "MSTRG.214396"; transcript_id "MSTRG.214396.5"; exon_number "28";
chrX	StringTie	exon	153886065	153886340	1000	-	.	gene_id "MSTRG.214396"; transcript_id "MSTRG.214396.5"; exon_number "29";
chrX	StringTie	transcript	153861511	153886161	1000	-	.	gene_id "MSTRG.214396"; transcript_id "MSTRG.214396.50";
chrX	StringTie	exon	153861511	153862894	1000	-	.	gene_id "MSTRG.214396"; transcript_id "MSTRG.214396.50"; exon_number "1";
chrX	StringTie	exon	153863368	153863379	1000	-	.	gene_id "MSTRG.214396"; transcript_id "MSTRG.214396.50"; exon_number "2";
chrX	StringTie	exon	153863477	153863549	1000	-	.	gene_id "MSTRG.214396"; transcript_id "MSTRG.214396.50"; exon_number "3";
chrX	StringTie	exon	153863883	153864017	1000	-	.	gene_id "MSTRG.214396"; transcript_id "MSTRG.214396.50"; exon_number "4";
chrX	StringTie	exon	153864322	153864477	1000	-	.	gene_id "MSTRG.214396"; transcript_id "MSTRG.214396.50"; exon_number "5";
chrX	StringTie	exon	153864585	153864704	1000	-	.	gene_id "MSTRG.214396"; transcript_id "MSTRG.214396.50"; exon_number "6";
chrX	StringTie	exon	153864821	153864994	1000	-	.	gene_id "MSTRG.214396"; transcript_id "MSTRG.214396.50"; exon_number "7";
chrX	StringTie	exon	153865088	153865210	1000	-	.	gene_id "MSTRG.214396"; transcript_id "MSTRG.214396.50"; exon_number "8";
chrX	StringTie	exon	153865299	153865500	1000	-	.	gene_id "MSTRG.214396"; transcript_id "MSTRG.214396.50"; exon_number "9";
chrX	StringTie	exon	153865704	153865819	1000	-	.	gene_id "MSTRG.214396"; transcript_id "MSTRG.214396.50"; exon_number "10";
chrX	StringTie	exon	153866649	153866871	1000	-	.	gene_id "MSTRG.214396"; transcript_id "MSTRG.214396.50"; exon_number "11";
chrX	StringTie	exon	153867054	153867124	1000	-	.	gene_id "MSTRG.214396"; transcript_id "MSTRG.214396.50"; exon_number "12";
chrX	StringTie	exon	153867356	153867553	1000	-	.	gene_id "MSTRG.214396"; transcript_id "MSTRG.214396.50"; exon_number "13";
chrX	StringTie	exon	153867800	153867910	1000	-	.	gene_id "MSTRG.214396"; transcript_id "MSTRG.214396.50"; exon_number "14";
chrX	StringTie	exon	153867998	153868122	1000	-	.	gene_id "MSTRG.214396"; transcript_id "MSTRG.214396.50"; exon_number "15";
chrX	StringTie	exon	153868302	153868458	1000	-	.	gene_id "MSTRG.214396"; transcript_id "MSTRG.214396.50"; exon_number "16";
chrX	StringTie	exon	153868561	153868727	1000	-	.	gene_id "MSTRG.214396"; transcript_id "MSTRG.214396.50"; exon_number "17";
chrX	StringTie	exon	153868841	153868952	1000	-	.	gene_id "MSTRG.214396"; transcript_id "MSTRG.214396.50"; exon_number "18";
chrX	StringTie	exon	153869520	153869663	1000	-	.	gene_id "MSTRG.214396"; transcript_id "MSTRG.214396.50"; exon_number "19";
chrX	StringTie	exon	153869803	153869934	1000	-	.	gene_id "MSTRG.214396"; transcript_id "MSTRG.214396.50"; exon_number "20";
chrX	StringTie	exon	153870056	153870240	1000	-	.	gene_id "MSTRG.214396"; transcript_id "MSTRG.214396.50"; exon_number "21";
chrX	StringTie	exon	153870388	153870499	1000	-	.	gene_id "MSTRG.214396"; transcript_id "MSTRG.214396.50"; exon_number "22";
chrX	StringTie	exon	153870790	153870960	1000	-	.	gene_id "MSTRG.214396"; transcript_id "MSTRG.214396.50"; exon_number "23";
chrX	StringTie	exon	153871057	153871179	1000	-	.	gene_id "MSTRG.214396"; transcript_id "MSTRG.214396.50"; exon_number "24";
chrX	StringTie	exon	153872152	153872354	1000	-	.	gene_id "MSTRG.214396"; transcript_id "MSTRG.214396.50"; exon_number "25";
chrX	StringTie	exon	153872592	153872697	1000	-	.	gene_id "MSTRG.214396"; transcript_id "MSTRG.214396.50"; exon_number "26";
chrX	StringTie	exon	153873228	153873242	1000	-	.	gene_id "MSTRG.214396"; transcript_id "MSTRG.214396.50"; exon_number "27";
chrX	StringTie	exon	153875761	153875944	1000	-	.	gene_id "MSTRG.214396"; transcript_id "MSTRG.214396.50"; exon_number "28";
chrX	StringTie	exon	153883931	153884506	1000	-	.	gene_id "MSTRG.214396"; transcript_id "MSTRG.214396.50"; exon_number "29";
chrX	StringTie	exon	153886065	153886161	1000	-	.	gene_id "MSTRG.214396"; transcript_id "MSTRG.214396.50"; exon_number "30";
chrX	StringTie	transcript	153861511	153876380	1000	-	.	gene_id "MSTRG.214396"; transcript_id "MSTRG.214396.51";
chrX	StringTie	exon	153861511	153862894	1000	-	.	gene_id "MSTRG.214396"; transcript_id "MSTRG.214396.51"; exon_number "1";
chrX	StringTie	exon	153863368	153863379	1000	-	.	gene_id "MSTRG.214396"; transcript_id "MSTRG.214396.51"; exon_number "2";
chrX	StringTie	exon	153863477	153863549	1000	-	.	gene_id "MSTRG.214396"; transcript_id "MSTRG.214396.51"; exon_number "3";
chrX	StringTie	exon	153863883	153864017	1000	-	.	gene_id "MSTRG.214396"; transcript_id "MSTRG.214396.51"; exon_number "4";
chrX	StringTie	exon	153864322	153864477	1000	-	.	gene_id "MSTRG.214396"; transcript_id "MSTRG.214396.51"; exon_number "5";
chrX	StringTie	exon	153864585	153864704	1000	-	.	gene_id "MSTRG.214396"; transcript_id "MSTRG.214396.51"; exon_number "6";
chrX	StringTie	exon	153864821	153864994	1000	-	.	gene_id "MSTRG.214396"; transcript_id "MSTRG.214396.51"; exon_number "7";
chrX	StringTie	exon	153865088	153865210	1000	-	.	gene_id "MSTRG.214396"; transcript_id "MSTRG.214396.51"; exon_number "8";
chrX	StringTie	exon	153865299	153865500	1000	-	.	gene_id "MSTRG.214396"; transcript_id "MSTRG.214396.51"; exon_number "9";
chrX	StringTie	exon	153865704	153865819	1000	-	.	gene_id "MSTRG.214396"; transcript_id "MSTRG.214396.51"; exon_number "10";
chrX	StringTie	exon	153866649	153866871	1000	-	.	gene_id "MSTRG.214396"; transcript_id "MSTRG.214396.51"; exon_number "11";
chrX	StringTie	exon	153867054	153867124	1000	-	.	gene_id "MSTRG.214396"; transcript_id "MSTRG.214396.51"; exon_number "12";
chrX	StringTie	exon	153867356	153867553	1000	-	.	gene_id "MSTRG.214396"; transcript_id "MSTRG.214396.51"; exon_number "13";
chrX	StringTie	exon	153867800	153867910	1000	-	.	gene_id "MSTRG.214396"; transcript_id "MSTRG.214396.51"; exon_number "14";
chrX	StringTie	exon	153867998	153868122	1000	-	.	gene_id "MSTRG.214396"; transcript_id "MSTRG.214396.51"; exon_number "15";
chrX	StringTie	exon	153868302	153868458	1000	-	.	gene_id "MSTRG.214396"; transcript_id "MSTRG.214396.51"; exon_number "16";
chrX	StringTie	exon	153868561	153868727	1000	-	.	gene_id "MSTRG.214396"; transcript_id "MSTRG.214396.51"; exon_number "17";
chrX	StringTie	exon	153868841	153868952	1000	-	.	gene_id "MSTRG.214396"; transcript_id "MSTRG.214396.51"; exon_number "18";
chrX	StringTie	exon	153869520	153869663	1000	-	.	gene_id "MSTRG.214396"; transcript_id "MSTRG.214396.51"; exon_number "19";
chrX	StringTie	exon	153869803	153869934	1000	-	.	gene_id "MSTRG.214396"; transcript_id "MSTRG.214396.51"; exon_number "20";
chrX	StringTie	exon	153870056	153870240	1000	-	.	gene_id "MSTRG.214396"; transcript_id "MSTRG.214396.51"; exon_number "21";
chrX	StringTie	exon	153870388	153870499	1000	-	.	gene_id "MSTRG.214396"; transcript_id "MSTRG.214396.51"; exon_number "22";
chrX	StringTie	exon	153870790	153870960	1000	-	.	gene_id "MSTRG.214396"; transcript_id "MSTRG.214396.51"; exon_number "23";
chrX	StringTie	exon	153871057	153871179	1000	-	.	gene_id "MSTRG.214396"; transcript_id "MSTRG.214396.51"; exon_number "24";
chrX	StringTie	exon	153872152	153872354	1000	-	.	gene_id "MSTRG.214396"; transcript_id "MSTRG.214396.51"; exon_number "25";
chrX	StringTie	exon	153872592	153872697	1000	-	.	gene_id "MSTRG.214396"; transcript_id "MSTRG.214396.51"; exon_number "26";
chrX	StringTie	exon	153873228	153873242	1000	-	.	gene_id "MSTRG.214396"; transcript_id "MSTRG.214396.51"; exon_number "27";
chrX	StringTie	exon	153875761	153875944	1000	-	.	gene_id "MSTRG.214396"; transcript_id "MSTRG.214396.51"; exon_number "28";
chrX	StringTie	exon	153876114	153876380	1000	-	.	gene_id "MSTRG.214396"; transcript_id "MSTRG.214396.51"; exon_number "29";
chrX	StringTie	transcript	153861511	153866309	1000	-	.	gene_id "MSTRG.214396"; transcript_id "MSTRG.214396.52";
chrX	StringTie	exon	153861511	153862894	1000	-	.	gene_id "MSTRG.214396"; transcript_id "MSTRG.214396.52"; exon_number "1";
chrX	StringTie	exon	153863368	153863379	1000	-	.	gene_id "MSTRG.214396"; transcript_id "MSTRG.214396.52"; exon_number "2";
chrX	StringTie	exon	153863477	153863549	1000	-	.	gene_id "MSTRG.214396"; transcript_id "MSTRG.214396.52"; exon_number "3";
chrX	StringTie	exon	153863883	153864017	1000	-	.	gene_id "MSTRG.214396"; transcript_id "MSTRG.214396.52"; exon_number "4";
chrX	StringTie	exon	153864322	153864474	1000	-	.	gene_id "MSTRG.214396"; transcript_id "MSTRG.214396.52"; exon_number "5";
chrX	StringTie	exon	153864585	153864704	1000	-	.	gene_id "MSTRG.214396"; transcript_id "MSTRG.214396.52"; exon_number "6";
chrX	StringTie	exon	153864821	153864994	1000	-	.	gene_id "MSTRG.214396"; transcript_id "MSTRG.214396.52"; exon_number "7";
chrX	StringTie	exon	153865088	153865210	1000	-	.	gene_id "MSTRG.214396"; transcript_id "MSTRG.214396.52"; exon_number "8";
chrX	StringTie	exon	153865299	153865819	1000	-	.	gene_id "MSTRG.214396"; transcript_id "MSTRG.214396.52"; exon_number "9";
chrX	StringTie	exon	153866122	153866309	1000	-	.	gene_id "MSTRG.214396"; transcript_id "MSTRG.214396.52"; exon_number "10";
chrX	StringTie	transcript	153861511	153868377	1000	-	.	gene_id "MSTRG.214396"; transcript_id "MSTRG.214396.53";
chrX	StringTie	exon	153861511	153862894	1000	-	.	gene_id "MSTRG.214396"; transcript_id "MSTRG.214396.53"; exon_number "1";
chrX	StringTie	exon	153863368	153863379	1000	-	.	gene_id "MSTRG.214396"; transcript_id "MSTRG.214396.53"; exon_number "2";
chrX	StringTie	exon	153863477	153863549	1000	-	.	gene_id "MSTRG.214396"; transcript_id "MSTRG.214396.53"; exon_number "3";
chrX	StringTie	exon	153863883	153864017	1000	-	.	gene_id "MSTRG.214396"; transcript_id "MSTRG.214396.53"; exon_number "4";
chrX	StringTie	exon	153864322	153864477	1000	-	.	gene_id "MSTRG.214396"; transcript_id "MSTRG.214396.53"; exon_number "5";
chrX	StringTie	exon	153864585	153864704	1000	-	.	gene_id "MSTRG.214396"; transcript_id "MSTRG.214396.53"; exon_number "6";
chrX	StringTie	exon	153864821	153864994	1000	-	.	gene_id "MSTRG.214396"; transcript_id "MSTRG.214396.53"; exon_number "7";
chrX	StringTie	exon	153865088	153865210	1000	-	.	gene_id "MSTRG.214396"; transcript_id "MSTRG.214396.53"; exon_number "8";
chrX	StringTie	exon	153865299	153865500	1000	-	.	gene_id "MSTRG.214396"; transcript_id "MSTRG.214396.53"; exon_number "9";
chrX	StringTie	exon	153865704	153865888	1000	-	.	gene_id "MSTRG.214396"; transcript_id "MSTRG.214396.53"; exon_number "10";
chrX	StringTie	exon	153866649	153866871	1000	-	.	gene_id "MSTRG.214396"; transcript_id "MSTRG.214396.53"; exon_number "11";
chrX	StringTie	exon	153867054	153867124	1000	-	.	gene_id "MSTRG.214396"; transcript_id "MSTRG.214396.53"; exon_number "12";
chrX	StringTie	exon	153867356	153867553	1000	-	.	gene_id "MSTRG.214396"; transcript_id "MSTRG.214396.53"; exon_number "13";
chrX	StringTie	exon	153867998	153868122	1000	-	.	gene_id "MSTRG.214396"; transcript_id "MSTRG.214396.53"; exon_number "14";
chrX	StringTie	exon	153868302	153868377	1000	-	.	gene_id "MSTRG.214396"; transcript_id "MSTRG.214396.53"; exon_number "15";
chrX	StringTie	transcript	153861511	153868623	1000	-	.	gene_id "MSTRG.214396"; transcript_id "MSTRG.214396.54";
chrX	StringTie	exon	153861511	153862894	1000	-	.	gene_id "MSTRG.214396"; transcript_id "MSTRG.214396.54"; exon_number "1";
chrX	StringTie	exon	153863368	153863379	1000	-	.	gene_id "MSTRG.214396"; transcript_id "MSTRG.214396.54"; exon_number "2";
chrX	StringTie	exon	153863477	153863549	1000	-	.	gene_id "MSTRG.214396"; transcript_id "MSTRG.214396.54"; exon_number "3";
chrX	StringTie	exon	153863883	153864017	1000	-	.	gene_id "MSTRG.214396"; transcript_id "MSTRG.214396.54"; exon_number "4";
chrX	StringTie	exon	153864322	153864477	1000	-	.	gene_id "MSTRG.214396"; transcript_id "MSTRG.214396.54"; exon_number "5";
chrX	StringTie	exon	153864585	153864704	1000	-	.	gene_id "MSTRG.214396"; transcript_id "MSTRG.214396.54"; exon_number "6";
chrX	StringTie	exon	153864821	153864994	1000	-	.	gene_id "MSTRG.214396"; transcript_id "MSTRG.214396.54"; exon_number "7";
chrX	StringTie	exon	153865088	153865210	1000	-	.	gene_id "MSTRG.214396"; transcript_id "MSTRG.214396.54"; exon_number "8";
chrX	StringTie	exon	153865299	153865888	1000	-	.	gene_id "MSTRG.214396"; transcript_id "MSTRG.214396.54"; exon_number "9";
chrX	StringTie	exon	153866649	153866871	1000	-	.	gene_id "MSTRG.214396"; transcript_id "MSTRG.214396.54"; exon_number "10";
chrX	StringTie	exon	153867054	153867124	1000	-	.	gene_id "MSTRG.214396"; transcript_id "MSTRG.214396.54"; exon_number "11";
chrX	StringTie	exon	153867356	153867553	1000	-	.	gene_id "MSTRG.214396"; transcript_id "MSTRG.214396.54"; exon_number "12";
chrX	StringTie	exon	153867800	153867910	1000	-	.	gene_id "MSTRG.214396"; transcript_id "MSTRG.214396.54"; exon_number "13";
chrX	StringTie	exon	153867998	153868122	1000	-	.	gene_id "MSTRG.214396"; transcript_id "MSTRG.214396.54"; exon_number "14";
chrX	StringTie	exon	153868302	153868623	1000	-	.	gene_id "MSTRG.214396"; transcript_id "MSTRG.214396.54"; exon_number "15";
chrX	StringTie	transcript	153861511	153909223	1000	-	.	gene_id "MSTRG.214396"; transcript_id "MSTRG.214396.55";
chrX	StringTie	exon	153861511	153862894	1000	-	.	gene_id "MSTRG.214396"; transcript_id "MSTRG.214396.55"; exon_number "1";
chrX	StringTie	exon	153863477	153863549	1000	-	.	gene_id "MSTRG.214396"; transcript_id "MSTRG.214396.55"; exon_number "2";
chrX	StringTie	exon	153863883	153864017	1000	-	.	gene_id "MSTRG.214396"; transcript_id "MSTRG.214396.55"; exon_number "3";
chrX	StringTie	exon	153864322	153864477	1000	-	.	gene_id "MSTRG.214396"; transcript_id "MSTRG.214396.55"; exon_number "4";
chrX	StringTie	exon	153864585	153864704	1000	-	.	gene_id "MSTRG.214396"; transcript_id "MSTRG.214396.55"; exon_number "5";
chrX	StringTie	exon	153864821	153864994	1000	-	.	gene_id "MSTRG.214396"; transcript_id "MSTRG.214396.55"; exon_number "6";
chrX	StringTie	exon	153865088	153865210	1000	-	.	gene_id "MSTRG.214396"; transcript_id "MSTRG.214396.55"; exon_number "7";
chrX	StringTie	exon	153865299	153865500	1000	-	.	gene_id "MSTRG.214396"; transcript_id "MSTRG.214396.55"; exon_number "8";
chrX	StringTie	exon	153865704	153865819	1000	-	.	gene_id "MSTRG.214396"; transcript_id "MSTRG.214396.55"; exon_number "9";
chrX	StringTie	exon	153866649	153866871	1000	-	.	gene_id "MSTRG.214396"; transcript_id "MSTRG.214396.55"; exon_number "10";
chrX	StringTie	exon	153867054	153867124	1000	-	.	gene_id "MSTRG.214396"; transcript_id "MSTRG.214396.55"; exon_number "11";
chrX	StringTie	exon	153867356	153867553	1000	-	.	gene_id "MSTRG.214396"; transcript_id "MSTRG.214396.55"; exon_number "12";
chrX	StringTie	exon	153867800	153867910	1000	-	.	gene_id "MSTRG.214396"; transcript_id "MSTRG.214396.55"; exon_number "13";
chrX	StringTie	exon	153867998	153868122	1000	-	.	gene_id "MSTRG.214396"; transcript_id "MSTRG.214396.55"; exon_number "14";
chrX	StringTie	exon	153868302	153868458	1000	-	.	gene_id "MSTRG.214396"; transcript_id "MSTRG.214396.55"; exon_number "15";
chrX	StringTie	exon	153868561	153868727	1000	-	.	gene_id "MSTRG.214396"; transcript_id "MSTRG.214396.55"; exon_number "16";
chrX	StringTie	exon	153868841	153869934	1000	-	.	gene_id "MSTRG.214396"; transcript_id "MSTRG.214396.55"; exon_number "17";
chrX	StringTie	exon	153870056	153870240	1000	-	.	gene_id "MSTRG.214396"; transcript_id "MSTRG.214396.55"; exon_number "18";
chrX	StringTie	exon	153870388	153870499	1000	-	.	gene_id "MSTRG.214396"; transcript_id "MSTRG.214396.55"; exon_number "19";
chrX	StringTie	exon	153870790	153870960	1000	-	.	gene_id "MSTRG.214396"; transcript_id "MSTRG.214396.55"; exon_number "20";
chrX	StringTie	exon	153871057	153871179	1000	-	.	gene_id "MSTRG.214396"; transcript_id "MSTRG.214396.55"; exon_number "21";
chrX	StringTie	exon	153872152	153872354	1000	-	.	gene_id "MSTRG.214396"; transcript_id "MSTRG.214396.55"; exon_number "22";
chrX	StringTie	exon	153872592	153872697	1000	-	.	gene_id "MSTRG.214396"; transcript_id "MSTRG.214396.55"; exon_number "23";
chrX	StringTie	exon	153873228	153873242	1000	-	.	gene_id "MSTRG.214396"; transcript_id "MSTRG.214396.55"; exon_number "24";
chrX	StringTie	exon	153875761	153875944	1000	-	.	gene_id "MSTRG.214396"; transcript_id "MSTRG.214396.55"; exon_number "25";
chrX	StringTie	exon	153909070	153909223	1000	-	.	gene_id "MSTRG.214396"; transcript_id "MSTRG.214396.55"; exon_number "26";
chrX	StringTie	transcript	153861511	153875944	1000	-	.	gene_id "MSTRG.214396"; transcript_id "MSTRG.214396.56";
chrX	StringTie	exon	153861511	153862894	1000	-	.	gene_id "MSTRG.214396"; transcript_id "MSTRG.214396.56"; exon_number "1";
chrX	StringTie	exon	153863477	153863549	1000	-	.	gene_id "MSTRG.214396"; transcript_id "MSTRG.214396.56"; exon_number "2";
chrX	StringTie	exon	153863883	153864017	1000	-	.	gene_id "MSTRG.214396"; transcript_id "MSTRG.214396.56"; exon_number "3";
chrX	StringTie	exon	153864322	153864477	1000	-	.	gene_id "MSTRG.214396"; transcript_id "MSTRG.214396.56"; exon_number "4";
chrX	StringTie	exon	153864585	153864704	1000	-	.	gene_id "MSTRG.214396"; transcript_id "MSTRG.214396.56"; exon_number "5";
chrX	StringTie	exon	153864821	153864994	1000	-	.	gene_id "MSTRG.214396"; transcript_id "MSTRG.214396.56"; exon_number "6";
chrX	StringTie	exon	153865088	153865210	1000	-	.	gene_id "MSTRG.214396"; transcript_id "MSTRG.214396.56"; exon_number "7";
chrX	StringTie	exon	153865299	153865500	1000	-	.	gene_id "MSTRG.214396"; transcript_id "MSTRG.214396.56"; exon_number "8";
chrX	StringTie	exon	153865704	153865819	1000	-	.	gene_id "MSTRG.214396"; transcript_id "MSTRG.214396.56"; exon_number "9";
chrX	StringTie	exon	153866649	153866871	1000	-	.	gene_id "MSTRG.214396"; transcript_id "MSTRG.214396.56"; exon_number "10";
chrX	StringTie	exon	153867054	153867124	1000	-	.	gene_id "MSTRG.214396"; transcript_id "MSTRG.214396.56"; exon_number "11";
chrX	StringTie	exon	153867356	153867553	1000	-	.	gene_id "MSTRG.214396"; transcript_id "MSTRG.214396.56"; exon_number "12";
chrX	StringTie	exon	153867800	153867910	1000	-	.	gene_id "MSTRG.214396"; transcript_id "MSTRG.214396.56"; exon_number "13";
chrX	StringTie	exon	153868002	153868122	1000	-	.	gene_id "MSTRG.214396"; transcript_id "MSTRG.214396.56"; exon_number "14";
chrX	StringTie	exon	153868302	153868458	1000	-	.	gene_id "MSTRG.214396"; transcript_id "MSTRG.214396.56"; exon_number "15";
chrX	StringTie	exon	153868561	153868727	1000	-	.	gene_id "MSTRG.214396"; transcript_id "MSTRG.214396.56"; exon_number "16";
chrX	StringTie	exon	153868841	153868952	1000	-	.	gene_id "MSTRG.214396"; transcript_id "MSTRG.214396.56"; exon_number "17";
chrX	StringTie	exon	153869520	153869663	1000	-	.	gene_id "MSTRG.214396"; transcript_id "MSTRG.214396.56"; exon_number "18";
chrX	StringTie	exon	153869803	153869934	1000	-	.	gene_id "MSTRG.214396"; transcript_id "MSTRG.214396.56"; exon_number "19";
chrX	StringTie	exon	153870056	153870240	1000	-	.	gene_id "MSTRG.214396"; transcript_id "MSTRG.214396.56"; exon_number "20";
chrX	StringTie	exon	153870388	153870499	1000	-	.	gene_id "MSTRG.214396"; transcript_id "MSTRG.214396.56"; exon_number "21";
chrX	StringTie	exon	153870790	153870960	1000	-	.	gene_id "MSTRG.214396"; transcript_id "MSTRG.214396.56"; exon_number "22";
chrX	StringTie	exon	153871057	153871179	1000	-	.	gene_id "MSTRG.214396"; transcript_id "MSTRG.214396.56"; exon_number "23";
chrX	StringTie	exon	153872152	153872354	1000	-	.	gene_id "MSTRG.214396"; transcript_id "MSTRG.214396.56"; exon_number "24";
chrX	StringTie	exon	153872592	153872697	1000	-	.	gene_id "MSTRG.214396"; transcript_id "MSTRG.214396.56"; exon_number "25";
chrX	StringTie	exon	153875761	153875944	1000	-	.	gene_id "MSTRG.214396"; transcript_id "MSTRG.214396.56"; exon_number "26";
chrX	StringTie	transcript	153861511	153885309	1000	-	.	gene_id "MSTRG.214396"; transcript_id "MSTRG.214396.57";
chrX	StringTie	exon	153861511	153862894	1000	-	.	gene_id "MSTRG.214396"; transcript_id "MSTRG.214396.57"; exon_number "1";
chrX	StringTie	exon	153863477	153863549	1000	-	.	gene_id "MSTRG.214396"; transcript_id "MSTRG.214396.57"; exon_number "2";
chrX	StringTie	exon	153864322	153864474	1000	-	.	gene_id "MSTRG.214396"; transcript_id "MSTRG.214396.57"; exon_number "3";
chrX	StringTie	exon	153864585	153864704	1000	-	.	gene_id "MSTRG.214396"; transcript_id "MSTRG.214396.57"; exon_number "4";
chrX	StringTie	exon	153864821	153864994	1000	-	.	gene_id "MSTRG.214396"; transcript_id "MSTRG.214396.57"; exon_number "5";
chrX	StringTie	exon	153865088	153865210	1000	-	.	gene_id "MSTRG.214396"; transcript_id "MSTRG.214396.57"; exon_number "6";
chrX	StringTie	exon	153865299	153865500	1000	-	.	gene_id "MSTRG.214396"; transcript_id "MSTRG.214396.57"; exon_number "7";
chrX	StringTie	exon	153865704	153865819	1000	-	.	gene_id "MSTRG.214396"; transcript_id "MSTRG.214396.57"; exon_number "8";
chrX	StringTie	exon	153866649	153866871	1000	-	.	gene_id "MSTRG.214396"; transcript_id "MSTRG.214396.57"; exon_number "9";
chrX	StringTie	exon	153867054	153867124	1000	-	.	gene_id "MSTRG.214396"; transcript_id "MSTRG.214396.57"; exon_number "10";
chrX	StringTie	exon	153867356	153867553	1000	-	.	gene_id "MSTRG.214396"; transcript_id "MSTRG.214396.57"; exon_number "11";
chrX	StringTie	exon	153867800	153867910	1000	-	.	gene_id "MSTRG.214396"; transcript_id "MSTRG.214396.57"; exon_number "12";
chrX	StringTie	exon	153867998	153868122	1000	-	.	gene_id "MSTRG.214396"; transcript_id "MSTRG.214396.57"; exon_number "13";
chrX	StringTie	exon	153868302	153868458	1000	-	.	gene_id "MSTRG.214396"; transcript_id "MSTRG.214396.57"; exon_number "14";
chrX	StringTie	exon	153868561	153868727	1000	-	.	gene_id "MSTRG.214396"; transcript_id "MSTRG.214396.57"; exon_number "15";
chrX	StringTie	exon	153868841	153868943	1000	-	.	gene_id "MSTRG.214396"; transcript_id "MSTRG.214396.57"; exon_number "16";
chrX	StringTie	exon	153869520	153869663	1000	-	.	gene_id "MSTRG.214396"; transcript_id "MSTRG.214396.57"; exon_number "17";
chrX	StringTie	exon	153869803	153869934	1000	-	.	gene_id "MSTRG.214396"; transcript_id "MSTRG.214396.57"; exon_number "18";
chrX	StringTie	exon	153870056	153870240	1000	-	.	gene_id "MSTRG.214396"; transcript_id "MSTRG.214396.57"; exon_number "19";
chrX	StringTie	exon	153870388	153870499	1000	-	.	gene_id "MSTRG.214396"; transcript_id "MSTRG.214396.57"; exon_number "20";
chrX	StringTie	exon	153870790	153870960	1000	-	.	gene_id "MSTRG.214396"; transcript_id "MSTRG.214396.57"; exon_number "21";
chrX	StringTie	exon	153871057	153871179	1000	-	.	gene_id "MSTRG.214396"; transcript_id "MSTRG.214396.57"; exon_number "22";
chrX	StringTie	exon	153872152	153872354	1000	-	.	gene_id "MSTRG.214396"; transcript_id "MSTRG.214396.57"; exon_number "23";
chrX	StringTie	exon	153872592	153872697	1000	-	.	gene_id "MSTRG.214396"; transcript_id "MSTRG.214396.57"; exon_number "24";
chrX	StringTie	exon	153875761	153875944	1000	-	.	gene_id "MSTRG.214396"; transcript_id "MSTRG.214396.57"; exon_number "25";
chrX	StringTie	exon	153885283	153885309	1000	-	.	gene_id "MSTRG.214396"; transcript_id "MSTRG.214396.57"; exon_number "26";
chrX	StringTie	transcript	153861511	153875944	1000	-	.	gene_id "MSTRG.214396"; transcript_id "MSTRG.214396.58";
chrX	StringTie	exon	153861511	153863379	1000	-	.	gene_id "MSTRG.214396"; transcript_id "MSTRG.214396.58"; exon_number "1";
chrX	StringTie	exon	153863477	153863549	1000	-	.	gene_id "MSTRG.214396"; transcript_id "MSTRG.214396.58"; exon_number "2";
chrX	StringTie	exon	153863883	153864017	1000	-	.	gene_id "MSTRG.214396"; transcript_id "MSTRG.214396.58"; exon_number "3";
chrX	StringTie	exon	153864322	153864474	1000	-	.	gene_id "MSTRG.214396"; transcript_id "MSTRG.214396.58"; exon_number "4";
chrX	StringTie	exon	153864585	153864704	1000	-	.	gene_id "MSTRG.214396"; transcript_id "MSTRG.214396.58"; exon_number "5";
chrX	StringTie	exon	153864821	153864994	1000	-	.	gene_id "MSTRG.214396"; transcript_id "MSTRG.214396.58"; exon_number "6";
chrX	StringTie	exon	153865088	153865210	1000	-	.	gene_id "MSTRG.214396"; transcript_id "MSTRG.214396.58"; exon_number "7";
chrX	StringTie	exon	153865299	153865500	1000	-	.	gene_id "MSTRG.214396"; transcript_id "MSTRG.214396.58"; exon_number "8";
chrX	StringTie	exon	153865704	153865819	1000	-	.	gene_id "MSTRG.214396"; transcript_id "MSTRG.214396.58"; exon_number "9";
chrX	StringTie	exon	153866649	153866871	1000	-	.	gene_id "MSTRG.214396"; transcript_id "MSTRG.214396.58"; exon_number "10";
chrX	StringTie	exon	153867054	153867124	1000	-	.	gene_id "MSTRG.214396"; transcript_id "MSTRG.214396.58"; exon_number "11";
chrX	StringTie	exon	153867356	153867553	1000	-	.	gene_id "MSTRG.214396"; transcript_id "MSTRG.214396.58"; exon_number "12";
chrX	StringTie	exon	153867800	153867910	1000	-	.	gene_id "MSTRG.214396"; transcript_id "MSTRG.214396.58"; exon_number "13";
chrX	StringTie	exon	153867998	153868122	1000	-	.	gene_id "MSTRG.214396"; transcript_id "MSTRG.214396.58"; exon_number "14";
chrX	StringTie	exon	153868302	153868360	1000	-	.	gene_id "MSTRG.214396"; transcript_id "MSTRG.214396.58"; exon_number "15";
chrX	StringTie	exon	153868561	153868727	1000	-	.	gene_id "MSTRG.214396"; transcript_id "MSTRG.214396.58"; exon_number "16";
chrX	StringTie	exon	153868841	153868952	1000	-	.	gene_id "MSTRG.214396"; transcript_id "MSTRG.214396.58"; exon_number "17";
chrX	StringTie	exon	153869520	153869663	1000	-	.	gene_id "MSTRG.214396"; transcript_id "MSTRG.214396.58"; exon_number "18";
chrX	StringTie	exon	153869803	153869934	1000	-	.	gene_id "MSTRG.214396"; transcript_id "MSTRG.214396.58"; exon_number "19";
chrX	StringTie	exon	153870056	153870240	1000	-	.	gene_id "MSTRG.214396"; transcript_id "MSTRG.214396.58"; exon_number "20";
chrX	StringTie	exon	153870388	153870499	1000	-	.	gene_id "MSTRG.214396"; transcript_id "MSTRG.214396.58"; exon_number "21";
chrX	StringTie	exon	153870790	153870960	1000	-	.	gene_id "MSTRG.214396"; transcript_id "MSTRG.214396.58"; exon_number "22";
chrX	StringTie	exon	153871057	153871179	1000	-	.	gene_id "MSTRG.214396"; transcript_id "MSTRG.214396.58"; exon_number "23";
chrX	StringTie	exon	153872124	153872354	1000	-	.	gene_id "MSTRG.214396"; transcript_id "MSTRG.214396.58"; exon_number "24";
chrX	StringTie	exon	153872592	153872697	1000	-	.	gene_id "MSTRG.214396"; transcript_id "MSTRG.214396.58"; exon_number "25";
chrX	StringTie	exon	153875761	153875944	1000	-	.	gene_id "MSTRG.214396"; transcript_id "MSTRG.214396.58"; exon_number "26";
chrX	StringTie	transcript	153861511	153875944	1000	-	.	gene_id "MSTRG.214396"; transcript_id "MSTRG.214396.59";
chrX	StringTie	exon	153861511	153862894	1000	-	.	gene_id "MSTRG.214396"; transcript_id "MSTRG.214396.59"; exon_number "1";
chrX	StringTie	exon	153863477	153863549	1000	-	.	gene_id "MSTRG.214396"; transcript_id "MSTRG.214396.59"; exon_number "2";
chrX	StringTie	exon	153863883	153864017	1000	-	.	gene_id "MSTRG.214396"; transcript_id "MSTRG.214396.59"; exon_number "3";
chrX	StringTie	exon	153864322	153864474	1000	-	.	gene_id "MSTRG.214396"; transcript_id "MSTRG.214396.59"; exon_number "4";
chrX	StringTie	exon	153864585	153864704	1000	-	.	gene_id "MSTRG.214396"; transcript_id "MSTRG.214396.59"; exon_number "5";
chrX	StringTie	exon	153864821	153864994	1000	-	.	gene_id "MSTRG.214396"; transcript_id "MSTRG.214396.59"; exon_number "6";
chrX	StringTie	exon	153865088	153865210	1000	-	.	gene_id "MSTRG.214396"; transcript_id "MSTRG.214396.59"; exon_number "7";
chrX	StringTie	exon	153865299	153865500	1000	-	.	gene_id "MSTRG.214396"; transcript_id "MSTRG.214396.59"; exon_number "8";
chrX	StringTie	exon	153865704	153865819	1000	-	.	gene_id "MSTRG.214396"; transcript_id "MSTRG.214396.59"; exon_number "9";
chrX	StringTie	exon	153866649	153866871	1000	-	.	gene_id "MSTRG.214396"; transcript_id "MSTRG.214396.59"; exon_number "10";
chrX	StringTie	exon	153867054	153867124	1000	-	.	gene_id "MSTRG.214396"; transcript_id "MSTRG.214396.59"; exon_number "11";
chrX	StringTie	exon	153867356	153867553	1000	-	.	gene_id "MSTRG.214396"; transcript_id "MSTRG.214396.59"; exon_number "12";
chrX	StringTie	exon	153867800	153867910	1000	-	.	gene_id "MSTRG.214396"; transcript_id "MSTRG.214396.59"; exon_number "13";
chrX	StringTie	exon	153867998	153868122	1000	-	.	gene_id "MSTRG.214396"; transcript_id "MSTRG.214396.59"; exon_number "14";
chrX	StringTie	exon	153868302	153868458	1000	-	.	gene_id "MSTRG.214396"; transcript_id "MSTRG.214396.59"; exon_number "15";
chrX	StringTie	exon	153868561	153868727	1000	-	.	gene_id "MSTRG.214396"; transcript_id "MSTRG.214396.59"; exon_number "16";
chrX	StringTie	exon	153868841	153868952	1000	-	.	gene_id "MSTRG.214396"; transcript_id "MSTRG.214396.59"; exon_number "17";
chrX	StringTie	exon	153869520	153869663	1000	-	.	gene_id "MSTRG.214396"; transcript_id "MSTRG.214396.59"; exon_number "18";
chrX	StringTie	exon	153869803	153869934	1000	-	.	gene_id "MSTRG.214396"; transcript_id "MSTRG.214396.59"; exon_number "19";
chrX	StringTie	exon	153870056	153870240	1000	-	.	gene_id "MSTRG.214396"; transcript_id "MSTRG.214396.59"; exon_number "20";
chrX	StringTie	exon	153870388	153870499	1000	-	.	gene_id "MSTRG.214396"; transcript_id "MSTRG.214396.59"; exon_number "21";
chrX	StringTie	exon	153870790	153870960	1000	-	.	gene_id "MSTRG.214396"; transcript_id "MSTRG.214396.59"; exon_number "22";
chrX	StringTie	exon	153871057	153871178	1000	-	.	gene_id "MSTRG.214396"; transcript_id "MSTRG.214396.59"; exon_number "23";
chrX	StringTie	exon	153872128	153872354	1000	-	.	gene_id "MSTRG.214396"; transcript_id "MSTRG.214396.59"; exon_number "24";
chrX	StringTie	exon	153872592	153872697	1000	-	.	gene_id "MSTRG.214396"; transcript_id "MSTRG.214396.59"; exon_number "25";
chrX	StringTie	exon	153875761	153875944	1000	-	.	gene_id "MSTRG.214396"; transcript_id "MSTRG.214396.59"; exon_number "26";
chrX	StringTie	transcript	153861452	153886161	1000	-	.	gene_id "MSTRG.214396"; transcript_id "MSTRG.214396.6";
chrX	StringTie	exon	153861452	153862894	1000	-	.	gene_id "MSTRG.214396"; transcript_id "MSTRG.214396.6"; exon_number "1";
chrX	StringTie	exon	153863477	153863549	1000	-	.	gene_id "MSTRG.214396"; transcript_id "MSTRG.214396.6"; exon_number "2";
chrX	StringTie	exon	153863883	153864017	1000	-	.	gene_id "MSTRG.214396"; transcript_id "MSTRG.214396.6"; exon_number "3";
chrX	StringTie	exon	153864322	153864477	1000	-	.	gene_id "MSTRG.214396"; transcript_id "MSTRG.214396.6"; exon_number "4";
chrX	StringTie	exon	153864585	153864704	1000	-	.	gene_id "MSTRG.214396"; transcript_id "MSTRG.214396.6"; exon_number "5";
chrX	StringTie	exon	153864821	153864994	1000	-	.	gene_id "MSTRG.214396"; transcript_id "MSTRG.214396.6"; exon_number "6";
chrX	StringTie	exon	153865088	153865210	1000	-	.	gene_id "MSTRG.214396"; transcript_id "MSTRG.214396.6"; exon_number "7";
chrX	StringTie	exon	153865299	153865500	1000	-	.	gene_id "MSTRG.214396"; transcript_id "MSTRG.214396.6"; exon_number "8";
chrX	StringTie	exon	153865704	153865819	1000	-	.	gene_id "MSTRG.214396"; transcript_id "MSTRG.214396.6"; exon_number "9";
chrX	StringTie	exon	153866649	153866871	1000	-	.	gene_id "MSTRG.214396"; transcript_id "MSTRG.214396.6"; exon_number "10";
chrX	StringTie	exon	153867054	153867124	1000	-	.	gene_id "MSTRG.214396"; transcript_id "MSTRG.214396.6"; exon_number "11";
chrX	StringTie	exon	153867356	153867553	1000	-	.	gene_id "MSTRG.214396"; transcript_id "MSTRG.214396.6"; exon_number "12";
chrX	StringTie	exon	153867800	153867910	1000	-	.	gene_id "MSTRG.214396"; transcript_id "MSTRG.214396.6"; exon_number "13";
chrX	StringTie	exon	153867998	153868122	1000	-	.	gene_id "MSTRG.214396"; transcript_id "MSTRG.214396.6"; exon_number "14";
chrX	StringTie	exon	153868302	153868458	1000	-	.	gene_id "MSTRG.214396"; transcript_id "MSTRG.214396.6"; exon_number "15";
chrX	StringTie	exon	153868561	153868727	1000	-	.	gene_id "MSTRG.214396"; transcript_id "MSTRG.214396.6"; exon_number "16";
chrX	StringTie	exon	153868841	153868952	1000	-	.	gene_id "MSTRG.214396"; transcript_id "MSTRG.214396.6"; exon_number "17";
chrX	StringTie	exon	153869520	153869663	1000	-	.	gene_id "MSTRG.214396"; transcript_id "MSTRG.214396.6"; exon_number "18";
chrX	StringTie	exon	153869803	153869934	1000	-	.	gene_id "MSTRG.214396"; transcript_id "MSTRG.214396.6"; exon_number "19";
chrX	StringTie	exon	153870056	153870240	1000	-	.	gene_id "MSTRG.214396"; transcript_id "MSTRG.214396.6"; exon_number "20";
chrX	StringTie	exon	153870388	153870499	1000	-	.	gene_id "MSTRG.214396"; transcript_id "MSTRG.214396.6"; exon_number "21";
chrX	StringTie	exon	153870790	153870960	1000	-	.	gene_id "MSTRG.214396"; transcript_id "MSTRG.214396.6"; exon_number "22";
chrX	StringTie	exon	153871057	153871179	1000	-	.	gene_id "MSTRG.214396"; transcript_id "MSTRG.214396.6"; exon_number "23";
chrX	StringTie	exon	153872152	153872354	1000	-	.	gene_id "MSTRG.214396"; transcript_id "MSTRG.214396.6"; exon_number "24";
chrX	StringTie	exon	153872592	153872697	1000	-	.	gene_id "MSTRG.214396"; transcript_id "MSTRG.214396.6"; exon_number "25";
chrX	StringTie	exon	153875761	153875944	1000	-	.	gene_id "MSTRG.214396"; transcript_id "MSTRG.214396.6"; exon_number "26";
chrX	StringTie	exon	153883931	153884506	1000	-	.	gene_id "MSTRG.214396"; transcript_id "MSTRG.214396.6"; exon_number "27";
chrX	StringTie	exon	153886065	153886161	1000	-	.	gene_id "MSTRG.214396"; transcript_id "MSTRG.214396.6"; exon_number "28";
chrX	StringTie	transcript	153861511	153886085	1000	-	.	gene_id "MSTRG.214396"; transcript_id "MSTRG.214396.60";
chrX	StringTie	exon	153861511	153862894	1000	-	.	gene_id "MSTRG.214396"; transcript_id "MSTRG.214396.60"; exon_number "1";
chrX	StringTie	exon	153863477	153863549	1000	-	.	gene_id "MSTRG.214396"; transcript_id "MSTRG.214396.60"; exon_number "2";
chrX	StringTie	exon	153864322	153864474	1000	-	.	gene_id "MSTRG.214396"; transcript_id "MSTRG.214396.60"; exon_number "3";
chrX	StringTie	exon	153864585	153864704	1000	-	.	gene_id "MSTRG.214396"; transcript_id "MSTRG.214396.60"; exon_number "4";
chrX	StringTie	exon	153864821	153864994	1000	-	.	gene_id "MSTRG.214396"; transcript_id "MSTRG.214396.60"; exon_number "5";
chrX	StringTie	exon	153865088	153865210	1000	-	.	gene_id "MSTRG.214396"; transcript_id "MSTRG.214396.60"; exon_number "6";
chrX	StringTie	exon	153865299	153865500	1000	-	.	gene_id "MSTRG.214396"; transcript_id "MSTRG.214396.60"; exon_number "7";
chrX	StringTie	exon	153865704	153865819	1000	-	.	gene_id "MSTRG.214396"; transcript_id "MSTRG.214396.60"; exon_number "8";
chrX	StringTie	exon	153866649	153866871	1000	-	.	gene_id "MSTRG.214396"; transcript_id "MSTRG.214396.60"; exon_number "9";
chrX	StringTie	exon	153867054	153867124	1000	-	.	gene_id "MSTRG.214396"; transcript_id "MSTRG.214396.60"; exon_number "10";
chrX	StringTie	exon	153867356	153867553	1000	-	.	gene_id "MSTRG.214396"; transcript_id "MSTRG.214396.60"; exon_number "11";
chrX	StringTie	exon	153867800	153867910	1000	-	.	gene_id "MSTRG.214396"; transcript_id "MSTRG.214396.60"; exon_number "12";
chrX	StringTie	exon	153867998	153868122	1000	-	.	gene_id "MSTRG.214396"; transcript_id "MSTRG.214396.60"; exon_number "13";
chrX	StringTie	exon	153868302	153868458	1000	-	.	gene_id "MSTRG.214396"; transcript_id "MSTRG.214396.60"; exon_number "14";
chrX	StringTie	exon	153868561	153868727	1000	-	.	gene_id "MSTRG.214396"; transcript_id "MSTRG.214396.60"; exon_number "15";
chrX	StringTie	exon	153868841	153868952	1000	-	.	gene_id "MSTRG.214396"; transcript_id "MSTRG.214396.60"; exon_number "16";
chrX	StringTie	exon	153869520	153869663	1000	-	.	gene_id "MSTRG.214396"; transcript_id "MSTRG.214396.60"; exon_number "17";
chrX	StringTie	exon	153869803	153869934	1000	-	.	gene_id "MSTRG.214396"; transcript_id "MSTRG.214396.60"; exon_number "18";
chrX	StringTie	exon	153870056	153870240	1000	-	.	gene_id "MSTRG.214396"; transcript_id "MSTRG.214396.60"; exon_number "19";
chrX	StringTie	exon	153870388	153870499	1000	-	.	gene_id "MSTRG.214396"; transcript_id "MSTRG.214396.60"; exon_number "20";
chrX	StringTie	exon	153870790	153870960	1000	-	.	gene_id "MSTRG.214396"; transcript_id "MSTRG.214396.60"; exon_number "21";
chrX	StringTie	exon	153871057	153871179	1000	-	.	gene_id "MSTRG.214396"; transcript_id "MSTRG.214396.60"; exon_number "22";
chrX	StringTie	exon	153872152	153872354	1000	-	.	gene_id "MSTRG.214396"; transcript_id "MSTRG.214396.60"; exon_number "23";
chrX	StringTie	exon	153872592	153872697	1000	-	.	gene_id "MSTRG.214396"; transcript_id "MSTRG.214396.60"; exon_number "24";
chrX	StringTie	exon	153875761	153875944	1000	-	.	gene_id "MSTRG.214396"; transcript_id "MSTRG.214396.60"; exon_number "25";
chrX	StringTie	exon	153886065	153886085	1000	-	.	gene_id "MSTRG.214396"; transcript_id "MSTRG.214396.60"; exon_number "26";
chrX	StringTie	transcript	153861511	153882220	1000	-	.	gene_id "MSTRG.214396"; transcript_id "MSTRG.214396.61";
chrX	StringTie	exon	153861511	153862894	1000	-	.	gene_id "MSTRG.214396"; transcript_id "MSTRG.214396.61"; exon_number "1";
chrX	StringTie	exon	153863477	153863549	1000	-	.	gene_id "MSTRG.214396"; transcript_id "MSTRG.214396.61"; exon_number "2";
chrX	StringTie	exon	153863883	153864017	1000	-	.	gene_id "MSTRG.214396"; transcript_id "MSTRG.214396.61"; exon_number "3";
chrX	StringTie	exon	153864322	153864474	1000	-	.	gene_id "MSTRG.214396"; transcript_id "MSTRG.214396.61"; exon_number "4";
chrX	StringTie	exon	153864585	153864704	1000	-	.	gene_id "MSTRG.214396"; transcript_id "MSTRG.214396.61"; exon_number "5";
chrX	StringTie	exon	153864821	153864994	1000	-	.	gene_id "MSTRG.214396"; transcript_id "MSTRG.214396.61"; exon_number "6";
chrX	StringTie	exon	153865088	153865210	1000	-	.	gene_id "MSTRG.214396"; transcript_id "MSTRG.214396.61"; exon_number "7";
chrX	StringTie	exon	153865299	153865500	1000	-	.	gene_id "MSTRG.214396"; transcript_id "MSTRG.214396.61"; exon_number "8";
chrX	StringTie	exon	153865704	153865819	1000	-	.	gene_id "MSTRG.214396"; transcript_id "MSTRG.214396.61"; exon_number "9";
chrX	StringTie	exon	153866649	153866871	1000	-	.	gene_id "MSTRG.214396"; transcript_id "MSTRG.214396.61"; exon_number "10";
chrX	StringTie	exon	153867054	153867124	1000	-	.	gene_id "MSTRG.214396"; transcript_id "MSTRG.214396.61"; exon_number "11";
chrX	StringTie	exon	153867356	153867553	1000	-	.	gene_id "MSTRG.214396"; transcript_id "MSTRG.214396.61"; exon_number "12";
chrX	StringTie	exon	153867800	153867910	1000	-	.	gene_id "MSTRG.214396"; transcript_id "MSTRG.214396.61"; exon_number "13";
chrX	StringTie	exon	153867998	153868122	1000	-	.	gene_id "MSTRG.214396"; transcript_id "MSTRG.214396.61"; exon_number "14";
chrX	StringTie	exon	153868302	153868458	1000	-	.	gene_id "MSTRG.214396"; transcript_id "MSTRG.214396.61"; exon_number "15";
chrX	StringTie	exon	153868561	153868726	1000	-	.	gene_id "MSTRG.214396"; transcript_id "MSTRG.214396.61"; exon_number "16";
chrX	StringTie	exon	153868841	153868952	1000	-	.	gene_id "MSTRG.214396"; transcript_id "MSTRG.214396.61"; exon_number "17";
chrX	StringTie	exon	153869520	153869663	1000	-	.	gene_id "MSTRG.214396"; transcript_id "MSTRG.214396.61"; exon_number "18";
chrX	StringTie	exon	153869803	153869934	1000	-	.	gene_id "MSTRG.214396"; transcript_id "MSTRG.214396.61"; exon_number "19";
chrX	StringTie	exon	153870056	153870240	1000	-	.	gene_id "MSTRG.214396"; transcript_id "MSTRG.214396.61"; exon_number "20";
chrX	StringTie	exon	153870388	153870499	1000	-	.	gene_id "MSTRG.214396"; transcript_id "MSTRG.214396.61"; exon_number "21";
chrX	StringTie	exon	153870790	153870960	1000	-	.	gene_id "MSTRG.214396"; transcript_id "MSTRG.214396.61"; exon_number "22";
chrX	StringTie	exon	153871057	153871179	1000	-	.	gene_id "MSTRG.214396"; transcript_id "MSTRG.214396.61"; exon_number "23";
chrX	StringTie	exon	153872152	153872354	1000	-	.	gene_id "MSTRG.214396"; transcript_id "MSTRG.214396.61"; exon_number "24";
chrX	StringTie	exon	153872592	153872697	1000	-	.	gene_id "MSTRG.214396"; transcript_id "MSTRG.214396.61"; exon_number "25";
chrX	StringTie	exon	153875761	153875944	1000	-	.	gene_id "MSTRG.214396"; transcript_id "MSTRG.214396.61"; exon_number "26";
chrX	StringTie	exon	153881700	153882220	1000	-	.	gene_id "MSTRG.214396"; transcript_id "MSTRG.214396.61"; exon_number "27";
chrX	StringTie	transcript	153861511	153880667	1000	-	.	gene_id "MSTRG.214396"; transcript_id "MSTRG.214396.62";
chrX	StringTie	exon	153861511	153862894	1000	-	.	gene_id "MSTRG.214396"; transcript_id "MSTRG.214396.62"; exon_number "1";
chrX	StringTie	exon	153863477	153863549	1000	-	.	gene_id "MSTRG.214396"; transcript_id "MSTRG.214396.62"; exon_number "2";
chrX	StringTie	exon	153863883	153864017	1000	-	.	gene_id "MSTRG.214396"; transcript_id "MSTRG.214396.62"; exon_number "3";
chrX	StringTie	exon	153864322	153864477	1000	-	.	gene_id "MSTRG.214396"; transcript_id "MSTRG.214396.62"; exon_number "4";
chrX	StringTie	exon	153864585	153864704	1000	-	.	gene_id "MSTRG.214396"; transcript_id "MSTRG.214396.62"; exon_number "5";
chrX	StringTie	exon	153864821	153864994	1000	-	.	gene_id "MSTRG.214396"; transcript_id "MSTRG.214396.62"; exon_number "6";
chrX	StringTie	exon	153865088	153865210	1000	-	.	gene_id "MSTRG.214396"; transcript_id "MSTRG.214396.62"; exon_number "7";
chrX	StringTie	exon	153865299	153865500	1000	-	.	gene_id "MSTRG.214396"; transcript_id "MSTRG.214396.62"; exon_number "8";
chrX	StringTie	exon	153865704	153865819	1000	-	.	gene_id "MSTRG.214396"; transcript_id "MSTRG.214396.62"; exon_number "9";
chrX	StringTie	exon	153866649	153866871	1000	-	.	gene_id "MSTRG.214396"; transcript_id "MSTRG.214396.62"; exon_number "10";
chrX	StringTie	exon	153867054	153867124	1000	-	.	gene_id "MSTRG.214396"; transcript_id "MSTRG.214396.62"; exon_number "11";
chrX	StringTie	exon	153867356	153867553	1000	-	.	gene_id "MSTRG.214396"; transcript_id "MSTRG.214396.62"; exon_number "12";
chrX	StringTie	exon	153867800	153867910	1000	-	.	gene_id "MSTRG.214396"; transcript_id "MSTRG.214396.62"; exon_number "13";
chrX	StringTie	exon	153868002	153868122	1000	-	.	gene_id "MSTRG.214396"; transcript_id "MSTRG.214396.62"; exon_number "14";
chrX	StringTie	exon	153868302	153868458	1000	-	.	gene_id "MSTRG.214396"; transcript_id "MSTRG.214396.62"; exon_number "15";
chrX	StringTie	exon	153868561	153868726	1000	-	.	gene_id "MSTRG.214396"; transcript_id "MSTRG.214396.62"; exon_number "16";
chrX	StringTie	exon	153868841	153868952	1000	-	.	gene_id "MSTRG.214396"; transcript_id "MSTRG.214396.62"; exon_number "17";
chrX	StringTie	exon	153869520	153869663	1000	-	.	gene_id "MSTRG.214396"; transcript_id "MSTRG.214396.62"; exon_number "18";
chrX	StringTie	exon	153869803	153869934	1000	-	.	gene_id "MSTRG.214396"; transcript_id "MSTRG.214396.62"; exon_number "19";
chrX	StringTie	exon	153870056	153870240	1000	-	.	gene_id "MSTRG.214396"; transcript_id "MSTRG.214396.62"; exon_number "20";
chrX	StringTie	exon	153870388	153870499	1000	-	.	gene_id "MSTRG.214396"; transcript_id "MSTRG.214396.62"; exon_number "21";
chrX	StringTie	exon	153870790	153870960	1000	-	.	gene_id "MSTRG.214396"; transcript_id "MSTRG.214396.62"; exon_number "22";
chrX	StringTie	exon	153871057	153871179	1000	-	.	gene_id "MSTRG.214396"; transcript_id "MSTRG.214396.62"; exon_number "23";
chrX	StringTie	exon	153872152	153872354	1000	-	.	gene_id "MSTRG.214396"; transcript_id "MSTRG.214396.62"; exon_number "24";
chrX	StringTie	exon	153872592	153872697	1000	-	.	gene_id "MSTRG.214396"; transcript_id "MSTRG.214396.62"; exon_number "25";
chrX	StringTie	exon	153875761	153875944	1000	-	.	gene_id "MSTRG.214396"; transcript_id "MSTRG.214396.62"; exon_number "26";
chrX	StringTie	exon	153880282	153880667	1000	-	.	gene_id "MSTRG.214396"; transcript_id "MSTRG.214396.62"; exon_number "27";
chrX	StringTie	transcript	153861511	153881723	1000	-	.	gene_id "MSTRG.214396"; transcript_id "MSTRG.214396.63";
chrX	StringTie	exon	153861511	153862894	1000	-	.	gene_id "MSTRG.214396"; transcript_id "MSTRG.214396.63"; exon_number "1";
chrX	StringTie	exon	153863477	153863549	1000	-	.	gene_id "MSTRG.214396"; transcript_id "MSTRG.214396.63"; exon_number "2";
chrX	StringTie	exon	153863883	153864017	1000	-	.	gene_id "MSTRG.214396"; transcript_id "MSTRG.214396.63"; exon_number "3";
chrX	StringTie	exon	153864322	153864474	1000	-	.	gene_id "MSTRG.214396"; transcript_id "MSTRG.214396.63"; exon_number "4";
chrX	StringTie	exon	153864585	153864704	1000	-	.	gene_id "MSTRG.214396"; transcript_id "MSTRG.214396.63"; exon_number "5";
chrX	StringTie	exon	153864821	153864994	1000	-	.	gene_id "MSTRG.214396"; transcript_id "MSTRG.214396.63"; exon_number "6";
chrX	StringTie	exon	153865088	153865210	1000	-	.	gene_id "MSTRG.214396"; transcript_id "MSTRG.214396.63"; exon_number "7";
chrX	StringTie	exon	153865299	153865500	1000	-	.	gene_id "MSTRG.214396"; transcript_id "MSTRG.214396.63"; exon_number "8";
chrX	StringTie	exon	153865704	153865819	1000	-	.	gene_id "MSTRG.214396"; transcript_id "MSTRG.214396.63"; exon_number "9";
chrX	StringTie	exon	153866649	153866871	1000	-	.	gene_id "MSTRG.214396"; transcript_id "MSTRG.214396.63"; exon_number "10";
chrX	StringTie	exon	153867054	153867118	1000	-	.	gene_id "MSTRG.214396"; transcript_id "MSTRG.214396.63"; exon_number "11";
chrX	StringTie	exon	153867356	153867553	1000	-	.	gene_id "MSTRG.214396"; transcript_id "MSTRG.214396.63"; exon_number "12";
chrX	StringTie	exon	153867800	153867910	1000	-	.	gene_id "MSTRG.214396"; transcript_id "MSTRG.214396.63"; exon_number "13";
chrX	StringTie	exon	153867998	153868122	1000	-	.	gene_id "MSTRG.214396"; transcript_id "MSTRG.214396.63"; exon_number "14";
chrX	StringTie	exon	153868302	153868458	1000	-	.	gene_id "MSTRG.214396"; transcript_id "MSTRG.214396.63"; exon_number "15";
chrX	StringTie	exon	153868561	153868727	1000	-	.	gene_id "MSTRG.214396"; transcript_id "MSTRG.214396.63"; exon_number "16";
chrX	StringTie	exon	153868841	153868952	1000	-	.	gene_id "MSTRG.214396"; transcript_id "MSTRG.214396.63"; exon_number "17";
chrX	StringTie	exon	153869520	153869663	1000	-	.	gene_id "MSTRG.214396"; transcript_id "MSTRG.214396.63"; exon_number "18";
chrX	StringTie	exon	153869803	153869934	1000	-	.	gene_id "MSTRG.214396"; transcript_id "MSTRG.214396.63"; exon_number "19";
chrX	StringTie	exon	153870056	153870240	1000	-	.	gene_id "MSTRG.214396"; transcript_id "MSTRG.214396.63"; exon_number "20";
chrX	StringTie	exon	153870388	153870499	1000	-	.	gene_id "MSTRG.214396"; transcript_id "MSTRG.214396.63"; exon_number "21";
chrX	StringTie	exon	153870790	153870960	1000	-	.	gene_id "MSTRG.214396"; transcript_id "MSTRG.214396.63"; exon_number "22";
chrX	StringTie	exon	153871053	153871179	1000	-	.	gene_id "MSTRG.214396"; transcript_id "MSTRG.214396.63"; exon_number "23";
chrX	StringTie	exon	153872152	153872354	1000	-	.	gene_id "MSTRG.214396"; transcript_id "MSTRG.214396.63"; exon_number "24";
chrX	StringTie	exon	153872592	153872697	1000	-	.	gene_id "MSTRG.214396"; transcript_id "MSTRG.214396.63"; exon_number "25";
chrX	StringTie	exon	153875761	153875944	1000	-	.	gene_id "MSTRG.214396"; transcript_id "MSTRG.214396.63"; exon_number "26";
chrX	StringTie	exon	153881700	153881723	1000	-	.	gene_id "MSTRG.214396"; transcript_id "MSTRG.214396.63"; exon_number "27";
chrX	StringTie	transcript	153861511	153876069	1000	-	.	gene_id "MSTRG.214396"; transcript_id "MSTRG.214396.64";
chrX	StringTie	exon	153861511	153862894	1000	-	.	gene_id "MSTRG.214396"; transcript_id "MSTRG.214396.64"; exon_number "1";
chrX	StringTie	exon	153863368	153863379	1000	-	.	gene_id "MSTRG.214396"; transcript_id "MSTRG.214396.64"; exon_number "2";
chrX	StringTie	exon	153863477	153863549	1000	-	.	gene_id "MSTRG.214396"; transcript_id "MSTRG.214396.64"; exon_number "3";
chrX	StringTie	exon	153863883	153864017	1000	-	.	gene_id "MSTRG.214396"; transcript_id "MSTRG.214396.64"; exon_number "4";
chrX	StringTie	exon	153864322	153864477	1000	-	.	gene_id "MSTRG.214396"; transcript_id "MSTRG.214396.64"; exon_number "5";
chrX	StringTie	exon	153864585	153864704	1000	-	.	gene_id "MSTRG.214396"; transcript_id "MSTRG.214396.64"; exon_number "6";
chrX	StringTie	exon	153864821	153864994	1000	-	.	gene_id "MSTRG.214396"; transcript_id "MSTRG.214396.64"; exon_number "7";
chrX	StringTie	exon	153865088	153865210	1000	-	.	gene_id "MSTRG.214396"; transcript_id "MSTRG.214396.64"; exon_number "8";
chrX	StringTie	exon	153865299	153865500	1000	-	.	gene_id "MSTRG.214396"; transcript_id "MSTRG.214396.64"; exon_number "9";
chrX	StringTie	exon	153865704	153865819	1000	-	.	gene_id "MSTRG.214396"; transcript_id "MSTRG.214396.64"; exon_number "10";
chrX	StringTie	exon	153866649	153866871	1000	-	.	gene_id "MSTRG.214396"; transcript_id "MSTRG.214396.64"; exon_number "11";
chrX	StringTie	exon	153867054	153867124	1000	-	.	gene_id "MSTRG.214396"; transcript_id "MSTRG.214396.64"; exon_number "12";
chrX	StringTie	exon	153867356	153867553	1000	-	.	gene_id "MSTRG.214396"; transcript_id "MSTRG.214396.64"; exon_number "13";
chrX	StringTie	exon	153867800	153867910	1000	-	.	gene_id "MSTRG.214396"; transcript_id "MSTRG.214396.64"; exon_number "14";
chrX	StringTie	exon	153867998	153868122	1000	-	.	gene_id "MSTRG.214396"; transcript_id "MSTRG.214396.64"; exon_number "15";
chrX	StringTie	exon	153868302	153868458	1000	-	.	gene_id "MSTRG.214396"; transcript_id "MSTRG.214396.64"; exon_number "16";
chrX	StringTie	exon	153868568	153868727	1000	-	.	gene_id "MSTRG.214396"; transcript_id "MSTRG.214396.64"; exon_number "17";
chrX	StringTie	exon	153868841	153868952	1000	-	.	gene_id "MSTRG.214396"; transcript_id "MSTRG.214396.64"; exon_number "18";
chrX	StringTie	exon	153869520	153869663	1000	-	.	gene_id "MSTRG.214396"; transcript_id "MSTRG.214396.64"; exon_number "19";
chrX	StringTie	exon	153869803	153869934	1000	-	.	gene_id "MSTRG.214396"; transcript_id "MSTRG.214396.64"; exon_number "20";
chrX	StringTie	exon	153870056	153870240	1000	-	.	gene_id "MSTRG.214396"; transcript_id "MSTRG.214396.64"; exon_number "21";
chrX	StringTie	exon	153870388	153870499	1000	-	.	gene_id "MSTRG.214396"; transcript_id "MSTRG.214396.64"; exon_number "22";
chrX	StringTie	exon	153870790	153870960	1000	-	.	gene_id "MSTRG.214396"; transcript_id "MSTRG.214396.64"; exon_number "23";
chrX	StringTie	exon	153871060	153871179	1000	-	.	gene_id "MSTRG.214396"; transcript_id "MSTRG.214396.64"; exon_number "24";
chrX	StringTie	exon	153872152	153872354	1000	-	.	gene_id "MSTRG.214396"; transcript_id "MSTRG.214396.64"; exon_number "25";
chrX	StringTie	exon	153872592	153872697	1000	-	.	gene_id "MSTRG.214396"; transcript_id "MSTRG.214396.64"; exon_number "26";
chrX	StringTie	exon	153875761	153876069	1000	-	.	gene_id "MSTRG.214396"; transcript_id "MSTRG.214396.64"; exon_number "27";
chrX	StringTie	transcript	153861511	153881898	1000	-	.	gene_id "MSTRG.214396"; transcript_id "MSTRG.214396.65";
chrX	StringTie	exon	153861511	153862894	1000	-	.	gene_id "MSTRG.214396"; transcript_id "MSTRG.214396.65"; exon_number "1";
chrX	StringTie	exon	153863477	153863549	1000	-	.	gene_id "MSTRG.214396"; transcript_id "MSTRG.214396.65"; exon_number "2";
chrX	StringTie	exon	153863883	153864017	1000	-	.	gene_id "MSTRG.214396"; transcript_id "MSTRG.214396.65"; exon_number "3";
chrX	StringTie	exon	153864322	153864474	1000	-	.	gene_id "MSTRG.214396"; transcript_id "MSTRG.214396.65"; exon_number "4";
chrX	StringTie	exon	153864585	153864704	1000	-	.	gene_id "MSTRG.214396"; transcript_id "MSTRG.214396.65"; exon_number "5";
chrX	StringTie	exon	153864821	153864994	1000	-	.	gene_id "MSTRG.214396"; transcript_id "MSTRG.214396.65"; exon_number "6";
chrX	StringTie	exon	153865088	153865210	1000	-	.	gene_id "MSTRG.214396"; transcript_id "MSTRG.214396.65"; exon_number "7";
chrX	StringTie	exon	153865299	153865500	1000	-	.	gene_id "MSTRG.214396"; transcript_id "MSTRG.214396.65"; exon_number "8";
chrX	StringTie	exon	153865704	153865819	1000	-	.	gene_id "MSTRG.214396"; transcript_id "MSTRG.214396.65"; exon_number "9";
chrX	StringTie	exon	153866649	153866871	1000	-	.	gene_id "MSTRG.214396"; transcript_id "MSTRG.214396.65"; exon_number "10";
chrX	StringTie	exon	153867054	153867124	1000	-	.	gene_id "MSTRG.214396"; transcript_id "MSTRG.214396.65"; exon_number "11";
chrX	StringTie	exon	153867356	153867553	1000	-	.	gene_id "MSTRG.214396"; transcript_id "MSTRG.214396.65"; exon_number "12";
chrX	StringTie	exon	153867800	153867910	1000	-	.	gene_id "MSTRG.214396"; transcript_id "MSTRG.214396.65"; exon_number "13";
chrX	StringTie	exon	153868002	153868122	1000	-	.	gene_id "MSTRG.214396"; transcript_id "MSTRG.214396.65"; exon_number "14";
chrX	StringTie	exon	153868302	153868458	1000	-	.	gene_id "MSTRG.214396"; transcript_id "MSTRG.214396.65"; exon_number "15";
chrX	StringTie	exon	153868561	153868727	1000	-	.	gene_id "MSTRG.214396"; transcript_id "MSTRG.214396.65"; exon_number "16";
chrX	StringTie	exon	153868841	153868952	1000	-	.	gene_id "MSTRG.214396"; transcript_id "MSTRG.214396.65"; exon_number "17";
chrX	StringTie	exon	153869520	153869663	1000	-	.	gene_id "MSTRG.214396"; transcript_id "MSTRG.214396.65"; exon_number "18";
chrX	StringTie	exon	153869803	153869934	1000	-	.	gene_id "MSTRG.214396"; transcript_id "MSTRG.214396.65"; exon_number "19";
chrX	StringTie	exon	153870056	153870240	1000	-	.	gene_id "MSTRG.214396"; transcript_id "MSTRG.214396.65"; exon_number "20";
chrX	StringTie	exon	153870388	153870499	1000	-	.	gene_id "MSTRG.214396"; transcript_id "MSTRG.214396.65"; exon_number "21";
chrX	StringTie	exon	153870790	153870960	1000	-	.	gene_id "MSTRG.214396"; transcript_id "MSTRG.214396.65"; exon_number "22";
chrX	StringTie	exon	153871057	153871179	1000	-	.	gene_id "MSTRG.214396"; transcript_id "MSTRG.214396.65"; exon_number "23";
chrX	StringTie	exon	153872152	153872354	1000	-	.	gene_id "MSTRG.214396"; transcript_id "MSTRG.214396.65"; exon_number "24";
chrX	StringTie	exon	153872592	153872697	1000	-	.	gene_id "MSTRG.214396"; transcript_id "MSTRG.214396.65"; exon_number "25";
chrX	StringTie	exon	153875761	153875944	1000	-	.	gene_id "MSTRG.214396"; transcript_id "MSTRG.214396.65"; exon_number "26";
chrX	StringTie	exon	153881700	153881898	1000	-	.	gene_id "MSTRG.214396"; transcript_id "MSTRG.214396.65"; exon_number "27";
chrX	StringTie	transcript	153861511	153880327	1000	-	.	gene_id "MSTRG.214396"; transcript_id "MSTRG.214396.66";
chrX	StringTie	exon	153861511	153862894	1000	-	.	gene_id "MSTRG.214396"; transcript_id "MSTRG.214396.66"; exon_number "1";
chrX	StringTie	exon	153863477	153863549	1000	-	.	gene_id "MSTRG.214396"; transcript_id "MSTRG.214396.66"; exon_number "2";
chrX	StringTie	exon	153863883	153864017	1000	-	.	gene_id "MSTRG.214396"; transcript_id "MSTRG.214396.66"; exon_number "3";
chrX	StringTie	exon	153864322	153864474	1000	-	.	gene_id "MSTRG.214396"; transcript_id "MSTRG.214396.66"; exon_number "4";
chrX	StringTie	exon	153864585	153864704	1000	-	.	gene_id "MSTRG.214396"; transcript_id "MSTRG.214396.66"; exon_number "5";
chrX	StringTie	exon	153864821	153864994	1000	-	.	gene_id "MSTRG.214396"; transcript_id "MSTRG.214396.66"; exon_number "6";
chrX	StringTie	exon	153865088	153865210	1000	-	.	gene_id "MSTRG.214396"; transcript_id "MSTRG.214396.66"; exon_number "7";
chrX	StringTie	exon	153865299	153865500	1000	-	.	gene_id "MSTRG.214396"; transcript_id "MSTRG.214396.66"; exon_number "8";
chrX	StringTie	exon	153865704	153865819	1000	-	.	gene_id "MSTRG.214396"; transcript_id "MSTRG.214396.66"; exon_number "9";
chrX	StringTie	exon	153866649	153866871	1000	-	.	gene_id "MSTRG.214396"; transcript_id "MSTRG.214396.66"; exon_number "10";
chrX	StringTie	exon	153867054	153867124	1000	-	.	gene_id "MSTRG.214396"; transcript_id "MSTRG.214396.66"; exon_number "11";
chrX	StringTie	exon	153867356	153867553	1000	-	.	gene_id "MSTRG.214396"; transcript_id "MSTRG.214396.66"; exon_number "12";
chrX	StringTie	exon	153867800	153867910	1000	-	.	gene_id "MSTRG.214396"; transcript_id "MSTRG.214396.66"; exon_number "13";
chrX	StringTie	exon	153867998	153868122	1000	-	.	gene_id "MSTRG.214396"; transcript_id "MSTRG.214396.66"; exon_number "14";
chrX	StringTie	exon	153868302	153868360	1000	-	.	gene_id "MSTRG.214396"; transcript_id "MSTRG.214396.66"; exon_number "15";
chrX	StringTie	exon	153868561	153868727	1000	-	.	gene_id "MSTRG.214396"; transcript_id "MSTRG.214396.66"; exon_number "16";
chrX	StringTie	exon	153868841	153868952	1000	-	.	gene_id "MSTRG.214396"; transcript_id "MSTRG.214396.66"; exon_number "17";
chrX	StringTie	exon	153869520	153869663	1000	-	.	gene_id "MSTRG.214396"; transcript_id "MSTRG.214396.66"; exon_number "18";
chrX	StringTie	exon	153869803	153869934	1000	-	.	gene_id "MSTRG.214396"; transcript_id "MSTRG.214396.66"; exon_number "19";
chrX	StringTie	exon	153870056	153870240	1000	-	.	gene_id "MSTRG.214396"; transcript_id "MSTRG.214396.66"; exon_number "20";
chrX	StringTie	exon	153870388	153870499	1000	-	.	gene_id "MSTRG.214396"; transcript_id "MSTRG.214396.66"; exon_number "21";
chrX	StringTie	exon	153870790	153870960	1000	-	.	gene_id "MSTRG.214396"; transcript_id "MSTRG.214396.66"; exon_number "22";
chrX	StringTie	exon	153871057	153871179	1000	-	.	gene_id "MSTRG.214396"; transcript_id "MSTRG.214396.66"; exon_number "23";
chrX	StringTie	exon	153872152	153872354	1000	-	.	gene_id "MSTRG.214396"; transcript_id "MSTRG.214396.66"; exon_number "24";
chrX	StringTie	exon	153872592	153872697	1000	-	.	gene_id "MSTRG.214396"; transcript_id "MSTRG.214396.66"; exon_number "25";
chrX	StringTie	exon	153875761	153875944	1000	-	.	gene_id "MSTRG.214396"; transcript_id "MSTRG.214396.66"; exon_number "26";
chrX	StringTie	exon	153880282	153880327	1000	-	.	gene_id "MSTRG.214396"; transcript_id "MSTRG.214396.66"; exon_number "27";
chrX	StringTie	transcript	153861511	153883683	1000	-	.	gene_id "MSTRG.214396"; transcript_id "MSTRG.214396.67";
chrX	StringTie	exon	153861511	153862894	1000	-	.	gene_id "MSTRG.214396"; transcript_id "MSTRG.214396.67"; exon_number "1";
chrX	StringTie	exon	153863477	153863549	1000	-	.	gene_id "MSTRG.214396"; transcript_id "MSTRG.214396.67"; exon_number "2";
chrX	StringTie	exon	153863883	153864017	1000	-	.	gene_id "MSTRG.214396"; transcript_id "MSTRG.214396.67"; exon_number "3";
chrX	StringTie	exon	153864322	153864474	1000	-	.	gene_id "MSTRG.214396"; transcript_id "MSTRG.214396.67"; exon_number "4";
chrX	StringTie	exon	153864585	153864704	1000	-	.	gene_id "MSTRG.214396"; transcript_id "MSTRG.214396.67"; exon_number "5";
chrX	StringTie	exon	153864821	153864994	1000	-	.	gene_id "MSTRG.214396"; transcript_id "MSTRG.214396.67"; exon_number "6";
chrX	StringTie	exon	153865088	153865210	1000	-	.	gene_id "MSTRG.214396"; transcript_id "MSTRG.214396.67"; exon_number "7";
chrX	StringTie	exon	153865299	153865500	1000	-	.	gene_id "MSTRG.214396"; transcript_id "MSTRG.214396.67"; exon_number "8";
chrX	StringTie	exon	153865704	153865819	1000	-	.	gene_id "MSTRG.214396"; transcript_id "MSTRG.214396.67"; exon_number "9";
chrX	StringTie	exon	153866649	153866871	1000	-	.	gene_id "MSTRG.214396"; transcript_id "MSTRG.214396.67"; exon_number "10";
chrX	StringTie	exon	153867054	153867124	1000	-	.	gene_id "MSTRG.214396"; transcript_id "MSTRG.214396.67"; exon_number "11";
chrX	StringTie	exon	153867356	153867553	1000	-	.	gene_id "MSTRG.214396"; transcript_id "MSTRG.214396.67"; exon_number "12";
chrX	StringTie	exon	153867800	153867910	1000	-	.	gene_id "MSTRG.214396"; transcript_id "MSTRG.214396.67"; exon_number "13";
chrX	StringTie	exon	153867998	153868122	1000	-	.	gene_id "MSTRG.214396"; transcript_id "MSTRG.214396.67"; exon_number "14";
chrX	StringTie	exon	153868302	153868458	1000	-	.	gene_id "MSTRG.214396"; transcript_id "MSTRG.214396.67"; exon_number "15";
chrX	StringTie	exon	153868561	153868727	1000	-	.	gene_id "MSTRG.214396"; transcript_id "MSTRG.214396.67"; exon_number "16";
chrX	StringTie	exon	153868841	153868952	1000	-	.	gene_id "MSTRG.214396"; transcript_id "MSTRG.214396.67"; exon_number "17";
chrX	StringTie	exon	153869520	153869663	1000	-	.	gene_id "MSTRG.214396"; transcript_id "MSTRG.214396.67"; exon_number "18";
chrX	StringTie	exon	153869803	153869934	1000	-	.	gene_id "MSTRG.214396"; transcript_id "MSTRG.214396.67"; exon_number "19";
chrX	StringTie	exon	153870056	153870240	1000	-	.	gene_id "MSTRG.214396"; transcript_id "MSTRG.214396.67"; exon_number "20";
chrX	StringTie	exon	153870388	153870499	1000	-	.	gene_id "MSTRG.214396"; transcript_id "MSTRG.214396.67"; exon_number "21";
chrX	StringTie	exon	153870790	153870960	1000	-	.	gene_id "MSTRG.214396"; transcript_id "MSTRG.214396.67"; exon_number "22";
chrX	StringTie	exon	153871057	153871179	1000	-	.	gene_id "MSTRG.214396"; transcript_id "MSTRG.214396.67"; exon_number "23";
chrX	StringTie	exon	153872152	153872354	1000	-	.	gene_id "MSTRG.214396"; transcript_id "MSTRG.214396.67"; exon_number "24";
chrX	StringTie	exon	153872592	153872697	1000	-	.	gene_id "MSTRG.214396"; transcript_id "MSTRG.214396.67"; exon_number "25";
chrX	StringTie	exon	153875761	153875944	1000	-	.	gene_id "MSTRG.214396"; transcript_id "MSTRG.214396.67"; exon_number "26";
chrX	StringTie	exon	153881449	153883683	1000	-	.	gene_id "MSTRG.214396"; transcript_id "MSTRG.214396.67"; exon_number "27";
chrX	StringTie	transcript	153861511	153882124	1000	-	.	gene_id "MSTRG.214396"; transcript_id "MSTRG.214396.68";
chrX	StringTie	exon	153861511	153862894	1000	-	.	gene_id "MSTRG.214396"; transcript_id "MSTRG.214396.68"; exon_number "1";
chrX	StringTie	exon	153863477	153863549	1000	-	.	gene_id "MSTRG.214396"; transcript_id "MSTRG.214396.68"; exon_number "2";
chrX	StringTie	exon	153863883	153864017	1000	-	.	gene_id "MSTRG.214396"; transcript_id "MSTRG.214396.68"; exon_number "3";
chrX	StringTie	exon	153864322	153864474	1000	-	.	gene_id "MSTRG.214396"; transcript_id "MSTRG.214396.68"; exon_number "4";
chrX	StringTie	exon	153864585	153864704	1000	-	.	gene_id "MSTRG.214396"; transcript_id "MSTRG.214396.68"; exon_number "5";
chrX	StringTie	exon	153864821	153864994	1000	-	.	gene_id "MSTRG.214396"; transcript_id "MSTRG.214396.68"; exon_number "6";
chrX	StringTie	exon	153865088	153865210	1000	-	.	gene_id "MSTRG.214396"; transcript_id "MSTRG.214396.68"; exon_number "7";
chrX	StringTie	exon	153865299	153865500	1000	-	.	gene_id "MSTRG.214396"; transcript_id "MSTRG.214396.68"; exon_number "8";
chrX	StringTie	exon	153865704	153865819	1000	-	.	gene_id "MSTRG.214396"; transcript_id "MSTRG.214396.68"; exon_number "9";
chrX	StringTie	exon	153866649	153866871	1000	-	.	gene_id "MSTRG.214396"; transcript_id "MSTRG.214396.68"; exon_number "10";
chrX	StringTie	exon	153867054	153867124	1000	-	.	gene_id "MSTRG.214396"; transcript_id "MSTRG.214396.68"; exon_number "11";
chrX	StringTie	exon	153867356	153867553	1000	-	.	gene_id "MSTRG.214396"; transcript_id "MSTRG.214396.68"; exon_number "12";
chrX	StringTie	exon	153867800	153867910	1000	-	.	gene_id "MSTRG.214396"; transcript_id "MSTRG.214396.68"; exon_number "13";
chrX	StringTie	exon	153868022	153868122	1000	-	.	gene_id "MSTRG.214396"; transcript_id "MSTRG.214396.68"; exon_number "14";
chrX	StringTie	exon	153868302	153868458	1000	-	.	gene_id "MSTRG.214396"; transcript_id "MSTRG.214396.68"; exon_number "15";
chrX	StringTie	exon	153868561	153868727	1000	-	.	gene_id "MSTRG.214396"; transcript_id "MSTRG.214396.68"; exon_number "16";
chrX	StringTie	exon	153868841	153868952	1000	-	.	gene_id "MSTRG.214396"; transcript_id "MSTRG.214396.68"; exon_number "17";
chrX	StringTie	exon	153869520	153869663	1000	-	.	gene_id "MSTRG.214396"; transcript_id "MSTRG.214396.68"; exon_number "18";
chrX	StringTie	exon	153869803	153869934	1000	-	.	gene_id "MSTRG.214396"; transcript_id "MSTRG.214396.68"; exon_number "19";
chrX	StringTie	exon	153870056	153870240	1000	-	.	gene_id "MSTRG.214396"; transcript_id "MSTRG.214396.68"; exon_number "20";
chrX	StringTie	exon	153870388	153870499	1000	-	.	gene_id "MSTRG.214396"; transcript_id "MSTRG.214396.68"; exon_number "21";
chrX	StringTie	exon	153870790	153870960	1000	-	.	gene_id "MSTRG.214396"; transcript_id "MSTRG.214396.68"; exon_number "22";
chrX	StringTie	exon	153871057	153871179	1000	-	.	gene_id "MSTRG.214396"; transcript_id "MSTRG.214396.68"; exon_number "23";
chrX	StringTie	exon	153872152	153872354	1000	-	.	gene_id "MSTRG.214396"; transcript_id "MSTRG.214396.68"; exon_number "24";
chrX	StringTie	exon	153872592	153872697	1000	-	.	gene_id "MSTRG.214396"; transcript_id "MSTRG.214396.68"; exon_number "25";
chrX	StringTie	exon	153875761	153875944	1000	-	.	gene_id "MSTRG.214396"; transcript_id "MSTRG.214396.68"; exon_number "26";
chrX	StringTie	exon	153881700	153882124	1000	-	.	gene_id "MSTRG.214396"; transcript_id "MSTRG.214396.68"; exon_number "27";
chrX	StringTie	transcript	153861511	153886112	1000	-	.	gene_id "MSTRG.214396"; transcript_id "MSTRG.214396.69";
chrX	StringTie	exon	153861511	153862894	1000	-	.	gene_id "MSTRG.214396"; transcript_id "MSTRG.214396.69"; exon_number "1";
chrX	StringTie	exon	153863477	153863549	1000	-	.	gene_id "MSTRG.214396"; transcript_id "MSTRG.214396.69"; exon_number "2";
chrX	StringTie	exon	153863883	153864017	1000	-	.	gene_id "MSTRG.214396"; transcript_id "MSTRG.214396.69"; exon_number "3";
chrX	StringTie	exon	153864322	153864474	1000	-	.	gene_id "MSTRG.214396"; transcript_id "MSTRG.214396.69"; exon_number "4";
chrX	StringTie	exon	153864585	153864704	1000	-	.	gene_id "MSTRG.214396"; transcript_id "MSTRG.214396.69"; exon_number "5";
chrX	StringTie	exon	153864821	153864994	1000	-	.	gene_id "MSTRG.214396"; transcript_id "MSTRG.214396.69"; exon_number "6";
chrX	StringTie	exon	153865088	153865210	1000	-	.	gene_id "MSTRG.214396"; transcript_id "MSTRG.214396.69"; exon_number "7";
chrX	StringTie	exon	153865299	153865500	1000	-	.	gene_id "MSTRG.214396"; transcript_id "MSTRG.214396.69"; exon_number "8";
chrX	StringTie	exon	153865704	153865811	1000	-	.	gene_id "MSTRG.214396"; transcript_id "MSTRG.214396.69"; exon_number "9";
chrX	StringTie	exon	153866649	153866871	1000	-	.	gene_id "MSTRG.214396"; transcript_id "MSTRG.214396.69"; exon_number "10";
chrX	StringTie	exon	153867054	153867124	1000	-	.	gene_id "MSTRG.214396"; transcript_id "MSTRG.214396.69"; exon_number "11";
chrX	StringTie	exon	153867356	153867553	1000	-	.	gene_id "MSTRG.214396"; transcript_id "MSTRG.214396.69"; exon_number "12";
chrX	StringTie	exon	153867800	153867910	1000	-	.	gene_id "MSTRG.214396"; transcript_id "MSTRG.214396.69"; exon_number "13";
chrX	StringTie	exon	153867998	153868122	1000	-	.	gene_id "MSTRG.214396"; transcript_id "MSTRG.214396.69"; exon_number "14";
chrX	StringTie	exon	153868302	153868458	1000	-	.	gene_id "MSTRG.214396"; transcript_id "MSTRG.214396.69"; exon_number "15";
chrX	StringTie	exon	153868561	153868727	1000	-	.	gene_id "MSTRG.214396"; transcript_id "MSTRG.214396.69"; exon_number "16";
chrX	StringTie	exon	153868841	153868952	1000	-	.	gene_id "MSTRG.214396"; transcript_id "MSTRG.214396.69"; exon_number "17";
chrX	StringTie	exon	153869520	153869663	1000	-	.	gene_id "MSTRG.214396"; transcript_id "MSTRG.214396.69"; exon_number "18";
chrX	StringTie	exon	153869803	153869934	1000	-	.	gene_id "MSTRG.214396"; transcript_id "MSTRG.214396.69"; exon_number "19";
chrX	StringTie	exon	153870056	153870240	1000	-	.	gene_id "MSTRG.214396"; transcript_id "MSTRG.214396.69"; exon_number "20";
chrX	StringTie	exon	153870388	153870499	1000	-	.	gene_id "MSTRG.214396"; transcript_id "MSTRG.214396.69"; exon_number "21";
chrX	StringTie	exon	153870790	153870960	1000	-	.	gene_id "MSTRG.214396"; transcript_id "MSTRG.214396.69"; exon_number "22";
chrX	StringTie	exon	153871057	153871179	1000	-	.	gene_id "MSTRG.214396"; transcript_id "MSTRG.214396.69"; exon_number "23";
chrX	StringTie	exon	153872152	153872354	1000	-	.	gene_id "MSTRG.214396"; transcript_id "MSTRG.214396.69"; exon_number "24";
chrX	StringTie	exon	153872592	153872697	1000	-	.	gene_id "MSTRG.214396"; transcript_id "MSTRG.214396.69"; exon_number "25";
chrX	StringTie	exon	153875761	153875944	1000	-	.	gene_id "MSTRG.214396"; transcript_id "MSTRG.214396.69"; exon_number "26";
chrX	StringTie	exon	153886065	153886112	1000	-	.	gene_id "MSTRG.214396"; transcript_id "MSTRG.214396.69"; exon_number "27";
chrX	StringTie	transcript	153861452	153886226	1000	-	.	gene_id "MSTRG.214396"; transcript_id "MSTRG.214396.7";
chrX	StringTie	exon	153861452	153862894	1000	-	.	gene_id "MSTRG.214396"; transcript_id "MSTRG.214396.7"; exon_number "1";
chrX	StringTie	exon	153863477	153863549	1000	-	.	gene_id "MSTRG.214396"; transcript_id "MSTRG.214396.7"; exon_number "2";
chrX	StringTie	exon	153863883	153864017	1000	-	.	gene_id "MSTRG.214396"; transcript_id "MSTRG.214396.7"; exon_number "3";
chrX	StringTie	exon	153864322	153864477	1000	-	.	gene_id "MSTRG.214396"; transcript_id "MSTRG.214396.7"; exon_number "4";
chrX	StringTie	exon	153864585	153864704	1000	-	.	gene_id "MSTRG.214396"; transcript_id "MSTRG.214396.7"; exon_number "5";
chrX	StringTie	exon	153864821	153864994	1000	-	.	gene_id "MSTRG.214396"; transcript_id "MSTRG.214396.7"; exon_number "6";
chrX	StringTie	exon	153865088	153865210	1000	-	.	gene_id "MSTRG.214396"; transcript_id "MSTRG.214396.7"; exon_number "7";
chrX	StringTie	exon	153865299	153865500	1000	-	.	gene_id "MSTRG.214396"; transcript_id "MSTRG.214396.7"; exon_number "8";
chrX	StringTie	exon	153865704	153865819	1000	-	.	gene_id "MSTRG.214396"; transcript_id "MSTRG.214396.7"; exon_number "9";
chrX	StringTie	exon	153866649	153866871	1000	-	.	gene_id "MSTRG.214396"; transcript_id "MSTRG.214396.7"; exon_number "10";
chrX	StringTie	exon	153867054	153867124	1000	-	.	gene_id "MSTRG.214396"; transcript_id "MSTRG.214396.7"; exon_number "11";
chrX	StringTie	exon	153867356	153867553	1000	-	.	gene_id "MSTRG.214396"; transcript_id "MSTRG.214396.7"; exon_number "12";
chrX	StringTie	exon	153867800	153867910	1000	-	.	gene_id "MSTRG.214396"; transcript_id "MSTRG.214396.7"; exon_number "13";
chrX	StringTie	exon	153867998	153868122	1000	-	.	gene_id "MSTRG.214396"; transcript_id "MSTRG.214396.7"; exon_number "14";
chrX	StringTie	exon	153868302	153868458	1000	-	.	gene_id "MSTRG.214396"; transcript_id "MSTRG.214396.7"; exon_number "15";
chrX	StringTie	exon	153868561	153868727	1000	-	.	gene_id "MSTRG.214396"; transcript_id "MSTRG.214396.7"; exon_number "16";
chrX	StringTie	exon	153868841	153868952	1000	-	.	gene_id "MSTRG.214396"; transcript_id "MSTRG.214396.7"; exon_number "17";
chrX	StringTie	exon	153869520	153869663	1000	-	.	gene_id "MSTRG.214396"; transcript_id "MSTRG.214396.7"; exon_number "18";
chrX	StringTie	exon	153869803	153869934	1000	-	.	gene_id "MSTRG.214396"; transcript_id "MSTRG.214396.7"; exon_number "19";
chrX	StringTie	exon	153870056	153870240	1000	-	.	gene_id "MSTRG.214396"; transcript_id "MSTRG.214396.7"; exon_number "20";
chrX	StringTie	exon	153870388	153870499	1000	-	.	gene_id "MSTRG.214396"; transcript_id "MSTRG.214396.7"; exon_number "21";
chrX	StringTie	exon	153870790	153870960	1000	-	.	gene_id "MSTRG.214396"; transcript_id "MSTRG.214396.7"; exon_number "22";
chrX	StringTie	exon	153871057	153871179	1000	-	.	gene_id "MSTRG.214396"; transcript_id "MSTRG.214396.7"; exon_number "23";
chrX	StringTie	exon	153872152	153872354	1000	-	.	gene_id "MSTRG.214396"; transcript_id "MSTRG.214396.7"; exon_number "24";
chrX	StringTie	exon	153872592	153872697	1000	-	.	gene_id "MSTRG.214396"; transcript_id "MSTRG.214396.7"; exon_number "25";
chrX	StringTie	exon	153875761	153875944	1000	-	.	gene_id "MSTRG.214396"; transcript_id "MSTRG.214396.7"; exon_number "26";
chrX	StringTie	exon	153881700	153881840	1000	-	.	gene_id "MSTRG.214396"; transcript_id "MSTRG.214396.7"; exon_number "27";
chrX	StringTie	exon	153886065	153886226	1000	-	.	gene_id "MSTRG.214396"; transcript_id "MSTRG.214396.7"; exon_number "28";
chrX	StringTie	transcript	153861511	153885351	1000	-	.	gene_id "MSTRG.214396"; transcript_id "MSTRG.214396.70";
chrX	StringTie	exon	153861511	153862894	1000	-	.	gene_id "MSTRG.214396"; transcript_id "MSTRG.214396.70"; exon_number "1";
chrX	StringTie	exon	153863477	153863549	1000	-	.	gene_id "MSTRG.214396"; transcript_id "MSTRG.214396.70"; exon_number "2";
chrX	StringTie	exon	153863883	153864017	1000	-	.	gene_id "MSTRG.214396"; transcript_id "MSTRG.214396.70"; exon_number "3";
chrX	StringTie	exon	153864322	153864477	1000	-	.	gene_id "MSTRG.214396"; transcript_id "MSTRG.214396.70"; exon_number "4";
chrX	StringTie	exon	153864585	153864704	1000	-	.	gene_id "MSTRG.214396"; transcript_id "MSTRG.214396.70"; exon_number "5";
chrX	StringTie	exon	153864821	153864994	1000	-	.	gene_id "MSTRG.214396"; transcript_id "MSTRG.214396.70"; exon_number "6";
chrX	StringTie	exon	153865088	153865210	1000	-	.	gene_id "MSTRG.214396"; transcript_id "MSTRG.214396.70"; exon_number "7";
chrX	StringTie	exon	153865299	153865500	1000	-	.	gene_id "MSTRG.214396"; transcript_id "MSTRG.214396.70"; exon_number "8";
chrX	StringTie	exon	153865704	153865819	1000	-	.	gene_id "MSTRG.214396"; transcript_id "MSTRG.214396.70"; exon_number "9";
chrX	StringTie	exon	153866649	153866871	1000	-	.	gene_id "MSTRG.214396"; transcript_id "MSTRG.214396.70"; exon_number "10";
chrX	StringTie	exon	153867054	153867124	1000	-	.	gene_id "MSTRG.214396"; transcript_id "MSTRG.214396.70"; exon_number "11";
chrX	StringTie	exon	153867356	153867553	1000	-	.	gene_id "MSTRG.214396"; transcript_id "MSTRG.214396.70"; exon_number "12";
chrX	StringTie	exon	153867800	153867910	1000	-	.	gene_id "MSTRG.214396"; transcript_id "MSTRG.214396.70"; exon_number "13";
chrX	StringTie	exon	153867998	153868122	1000	-	.	gene_id "MSTRG.214396"; transcript_id "MSTRG.214396.70"; exon_number "14";
chrX	StringTie	exon	153868302	153868458	1000	-	.	gene_id "MSTRG.214396"; transcript_id "MSTRG.214396.70"; exon_number "15";
chrX	StringTie	exon	153868561	153868727	1000	-	.	gene_id "MSTRG.214396"; transcript_id "MSTRG.214396.70"; exon_number "16";
chrX	StringTie	exon	153868841	153868952	1000	-	.	gene_id "MSTRG.214396"; transcript_id "MSTRG.214396.70"; exon_number "17";
chrX	StringTie	exon	153869520	153869651	1000	-	.	gene_id "MSTRG.214396"; transcript_id "MSTRG.214396.70"; exon_number "18";
chrX	StringTie	exon	153869803	153869934	1000	-	.	gene_id "MSTRG.214396"; transcript_id "MSTRG.214396.70"; exon_number "19";
chrX	StringTie	exon	153870056	153870240	1000	-	.	gene_id "MSTRG.214396"; transcript_id "MSTRG.214396.70"; exon_number "20";
chrX	StringTie	exon	153870388	153870492	1000	-	.	gene_id "MSTRG.214396"; transcript_id "MSTRG.214396.70"; exon_number "21";
chrX	StringTie	exon	153870790	153870960	1000	-	.	gene_id "MSTRG.214396"; transcript_id "MSTRG.214396.70"; exon_number "22";
chrX	StringTie	exon	153871057	153871179	1000	-	.	gene_id "MSTRG.214396"; transcript_id "MSTRG.214396.70"; exon_number "23";
chrX	StringTie	exon	153872152	153872354	1000	-	.	gene_id "MSTRG.214396"; transcript_id "MSTRG.214396.70"; exon_number "24";
chrX	StringTie	exon	153872592	153872697	1000	-	.	gene_id "MSTRG.214396"; transcript_id "MSTRG.214396.70"; exon_number "25";
chrX	StringTie	exon	153875761	153875944	1000	-	.	gene_id "MSTRG.214396"; transcript_id "MSTRG.214396.70"; exon_number "26";
chrX	StringTie	exon	153883931	153885351	1000	-	.	gene_id "MSTRG.214396"; transcript_id "MSTRG.214396.70"; exon_number "27";
chrX	StringTie	transcript	153861511	153886121	1000	-	.	gene_id "MSTRG.214396"; transcript_id "MSTRG.214396.71";
chrX	StringTie	exon	153861511	153862894	1000	-	.	gene_id "MSTRG.214396"; transcript_id "MSTRG.214396.71"; exon_number "1";
chrX	StringTie	exon	153863477	153863549	1000	-	.	gene_id "MSTRG.214396"; transcript_id "MSTRG.214396.71"; exon_number "2";
chrX	StringTie	exon	153863883	153864017	1000	-	.	gene_id "MSTRG.214396"; transcript_id "MSTRG.214396.71"; exon_number "3";
chrX	StringTie	exon	153864322	153864474	1000	-	.	gene_id "MSTRG.214396"; transcript_id "MSTRG.214396.71"; exon_number "4";
chrX	StringTie	exon	153864585	153864704	1000	-	.	gene_id "MSTRG.214396"; transcript_id "MSTRG.214396.71"; exon_number "5";
chrX	StringTie	exon	153864821	153864994	1000	-	.	gene_id "MSTRG.214396"; transcript_id "MSTRG.214396.71"; exon_number "6";
chrX	StringTie	exon	153865088	153865210	1000	-	.	gene_id "MSTRG.214396"; transcript_id "MSTRG.214396.71"; exon_number "7";
chrX	StringTie	exon	153865299	153865500	1000	-	.	gene_id "MSTRG.214396"; transcript_id "MSTRG.214396.71"; exon_number "8";
chrX	StringTie	exon	153865704	153865819	1000	-	.	gene_id "MSTRG.214396"; transcript_id "MSTRG.214396.71"; exon_number "9";
chrX	StringTie	exon	153866649	153866871	1000	-	.	gene_id "MSTRG.214396"; transcript_id "MSTRG.214396.71"; exon_number "10";
chrX	StringTie	exon	153867054	153867124	1000	-	.	gene_id "MSTRG.214396"; transcript_id "MSTRG.214396.71"; exon_number "11";
chrX	StringTie	exon	153867356	153867553	1000	-	.	gene_id "MSTRG.214396"; transcript_id "MSTRG.214396.71"; exon_number "12";
chrX	StringTie	exon	153867800	153867910	1000	-	.	gene_id "MSTRG.214396"; transcript_id "MSTRG.214396.71"; exon_number "13";
chrX	StringTie	exon	153867998	153868122	1000	-	.	gene_id "MSTRG.214396"; transcript_id "MSTRG.214396.71"; exon_number "14";
chrX	StringTie	exon	153868302	153868458	1000	-	.	gene_id "MSTRG.214396"; transcript_id "MSTRG.214396.71"; exon_number "15";
chrX	StringTie	exon	153868561	153868727	1000	-	.	gene_id "MSTRG.214396"; transcript_id "MSTRG.214396.71"; exon_number "16";
chrX	StringTie	exon	153868841	153868952	1000	-	.	gene_id "MSTRG.214396"; transcript_id "MSTRG.214396.71"; exon_number "17";
chrX	StringTie	exon	153869520	153869663	1000	-	.	gene_id "MSTRG.214396"; transcript_id "MSTRG.214396.71"; exon_number "18";
chrX	StringTie	exon	153869803	153869934	1000	-	.	gene_id "MSTRG.214396"; transcript_id "MSTRG.214396.71"; exon_number "19";
chrX	StringTie	exon	153870056	153870207	1000	-	.	gene_id "MSTRG.214396"; transcript_id "MSTRG.214396.71"; exon_number "20";
chrX	StringTie	exon	153870388	153870499	1000	-	.	gene_id "MSTRG.214396"; transcript_id "MSTRG.214396.71"; exon_number "21";
chrX	StringTie	exon	153870790	153870960	1000	-	.	gene_id "MSTRG.214396"; transcript_id "MSTRG.214396.71"; exon_number "22";
chrX	StringTie	exon	153871057	153871179	1000	-	.	gene_id "MSTRG.214396"; transcript_id "MSTRG.214396.71"; exon_number "23";
chrX	StringTie	exon	153872152	153872354	1000	-	.	gene_id "MSTRG.214396"; transcript_id "MSTRG.214396.71"; exon_number "24";
chrX	StringTie	exon	153872592	153872697	1000	-	.	gene_id "MSTRG.214396"; transcript_id "MSTRG.214396.71"; exon_number "25";
chrX	StringTie	exon	153875761	153875944	1000	-	.	gene_id "MSTRG.214396"; transcript_id "MSTRG.214396.71"; exon_number "26";
chrX	StringTie	exon	153880282	153880363	1000	-	.	gene_id "MSTRG.214396"; transcript_id "MSTRG.214396.71"; exon_number "27";
chrX	StringTie	exon	153886065	153886121	1000	-	.	gene_id "MSTRG.214396"; transcript_id "MSTRG.214396.71"; exon_number "28";
chrX	StringTie	transcript	153861511	153886128	1000	-	.	gene_id "MSTRG.214396"; transcript_id "MSTRG.214396.72";
chrX	StringTie	exon	153861511	153862894	1000	-	.	gene_id "MSTRG.214396"; transcript_id "MSTRG.214396.72"; exon_number "1";
chrX	StringTie	exon	153863477	153863549	1000	-	.	gene_id "MSTRG.214396"; transcript_id "MSTRG.214396.72"; exon_number "2";
chrX	StringTie	exon	153863883	153864017	1000	-	.	gene_id "MSTRG.214396"; transcript_id "MSTRG.214396.72"; exon_number "3";
chrX	StringTie	exon	153864322	153864474	1000	-	.	gene_id "MSTRG.214396"; transcript_id "MSTRG.214396.72"; exon_number "4";
chrX	StringTie	exon	153864585	153864704	1000	-	.	gene_id "MSTRG.214396"; transcript_id "MSTRG.214396.72"; exon_number "5";
chrX	StringTie	exon	153864821	153864994	1000	-	.	gene_id "MSTRG.214396"; transcript_id "MSTRG.214396.72"; exon_number "6";
chrX	StringTie	exon	153865088	153865210	1000	-	.	gene_id "MSTRG.214396"; transcript_id "MSTRG.214396.72"; exon_number "7";
chrX	StringTie	exon	153865299	153865500	1000	-	.	gene_id "MSTRG.214396"; transcript_id "MSTRG.214396.72"; exon_number "8";
chrX	StringTie	exon	153865704	153865819	1000	-	.	gene_id "MSTRG.214396"; transcript_id "MSTRG.214396.72"; exon_number "9";
chrX	StringTie	exon	153866649	153866871	1000	-	.	gene_id "MSTRG.214396"; transcript_id "MSTRG.214396.72"; exon_number "10";
chrX	StringTie	exon	153867054	153867124	1000	-	.	gene_id "MSTRG.214396"; transcript_id "MSTRG.214396.72"; exon_number "11";
chrX	StringTie	exon	153867356	153867553	1000	-	.	gene_id "MSTRG.214396"; transcript_id "MSTRG.214396.72"; exon_number "12";
chrX	StringTie	exon	153867800	153867910	1000	-	.	gene_id "MSTRG.214396"; transcript_id "MSTRG.214396.72"; exon_number "13";
chrX	StringTie	exon	153867998	153868122	1000	-	.	gene_id "MSTRG.214396"; transcript_id "MSTRG.214396.72"; exon_number "14";
chrX	StringTie	exon	153868302	153868458	1000	-	.	gene_id "MSTRG.214396"; transcript_id "MSTRG.214396.72"; exon_number "15";
chrX	StringTie	exon	153868561	153868727	1000	-	.	gene_id "MSTRG.214396"; transcript_id "MSTRG.214396.72"; exon_number "16";
chrX	StringTie	exon	153868841	153868952	1000	-	.	gene_id "MSTRG.214396"; transcript_id "MSTRG.214396.72"; exon_number "17";
chrX	StringTie	exon	153869520	153869663	1000	-	.	gene_id "MSTRG.214396"; transcript_id "MSTRG.214396.72"; exon_number "18";
chrX	StringTie	exon	153869803	153869934	1000	-	.	gene_id "MSTRG.214396"; transcript_id "MSTRG.214396.72"; exon_number "19";
chrX	StringTie	exon	153870056	153870240	1000	-	.	gene_id "MSTRG.214396"; transcript_id "MSTRG.214396.72"; exon_number "20";
chrX	StringTie	exon	153870388	153870492	1000	-	.	gene_id "MSTRG.214396"; transcript_id "MSTRG.214396.72"; exon_number "21";
chrX	StringTie	exon	153870790	153870960	1000	-	.	gene_id "MSTRG.214396"; transcript_id "MSTRG.214396.72"; exon_number "22";
chrX	StringTie	exon	153871057	153871179	1000	-	.	gene_id "MSTRG.214396"; transcript_id "MSTRG.214396.72"; exon_number "23";
chrX	StringTie	exon	153872152	153872354	1000	-	.	gene_id "MSTRG.214396"; transcript_id "MSTRG.214396.72"; exon_number "24";
chrX	StringTie	exon	153872592	153872697	1000	-	.	gene_id "MSTRG.214396"; transcript_id "MSTRG.214396.72"; exon_number "25";
chrX	StringTie	exon	153875761	153875944	1000	-	.	gene_id "MSTRG.214396"; transcript_id "MSTRG.214396.72"; exon_number "26";
chrX	StringTie	exon	153880282	153880365	1000	-	.	gene_id "MSTRG.214396"; transcript_id "MSTRG.214396.72"; exon_number "27";
chrX	StringTie	exon	153886065	153886128	1000	-	.	gene_id "MSTRG.214396"; transcript_id "MSTRG.214396.72"; exon_number "28";
chrX	StringTie	transcript	153861511	153876049	1000	-	.	gene_id "MSTRG.214396"; transcript_id "MSTRG.214396.73";
chrX	StringTie	exon	153861511	153862894	1000	-	.	gene_id "MSTRG.214396"; transcript_id "MSTRG.214396.73"; exon_number "1";
chrX	StringTie	exon	153863368	153863379	1000	-	.	gene_id "MSTRG.214396"; transcript_id "MSTRG.214396.73"; exon_number "2";
chrX	StringTie	exon	153863477	153863549	1000	-	.	gene_id "MSTRG.214396"; transcript_id "MSTRG.214396.73"; exon_number "3";
chrX	StringTie	exon	153863883	153864017	1000	-	.	gene_id "MSTRG.214396"; transcript_id "MSTRG.214396.73"; exon_number "4";
chrX	StringTie	exon	153864322	153864477	1000	-	.	gene_id "MSTRG.214396"; transcript_id "MSTRG.214396.73"; exon_number "5";
chrX	StringTie	exon	153864585	153864704	1000	-	.	gene_id "MSTRG.214396"; transcript_id "MSTRG.214396.73"; exon_number "6";
chrX	StringTie	exon	153864821	153864994	1000	-	.	gene_id "MSTRG.214396"; transcript_id "MSTRG.214396.73"; exon_number "7";
chrX	StringTie	exon	153865088	153865210	1000	-	.	gene_id "MSTRG.214396"; transcript_id "MSTRG.214396.73"; exon_number "8";
chrX	StringTie	exon	153865299	153865500	1000	-	.	gene_id "MSTRG.214396"; transcript_id "MSTRG.214396.73"; exon_number "9";
chrX	StringTie	exon	153865704	153865819	1000	-	.	gene_id "MSTRG.214396"; transcript_id "MSTRG.214396.73"; exon_number "10";
chrX	StringTie	exon	153866649	153866871	1000	-	.	gene_id "MSTRG.214396"; transcript_id "MSTRG.214396.73"; exon_number "11";
chrX	StringTie	exon	153867054	153867124	1000	-	.	gene_id "MSTRG.214396"; transcript_id "MSTRG.214396.73"; exon_number "12";
chrX	StringTie	exon	153867356	153867553	1000	-	.	gene_id "MSTRG.214396"; transcript_id "MSTRG.214396.73"; exon_number "13";
chrX	StringTie	exon	153867800	153867910	1000	-	.	gene_id "MSTRG.214396"; transcript_id "MSTRG.214396.73"; exon_number "14";
chrX	StringTie	exon	153867998	153868122	1000	-	.	gene_id "MSTRG.214396"; transcript_id "MSTRG.214396.73"; exon_number "15";
chrX	StringTie	exon	153868302	153868458	1000	-	.	gene_id "MSTRG.214396"; transcript_id "MSTRG.214396.73"; exon_number "16";
chrX	StringTie	exon	153868561	153868727	1000	-	.	gene_id "MSTRG.214396"; transcript_id "MSTRG.214396.73"; exon_number "17";
chrX	StringTie	exon	153868841	153868952	1000	-	.	gene_id "MSTRG.214396"; transcript_id "MSTRG.214396.73"; exon_number "18";
chrX	StringTie	exon	153869520	153869663	1000	-	.	gene_id "MSTRG.214396"; transcript_id "MSTRG.214396.73"; exon_number "19";
chrX	StringTie	exon	153869803	153869934	1000	-	.	gene_id "MSTRG.214396"; transcript_id "MSTRG.214396.73"; exon_number "20";
chrX	StringTie	exon	153870056	153870240	1000	-	.	gene_id "MSTRG.214396"; transcript_id "MSTRG.214396.73"; exon_number "21";
chrX	StringTie	exon	153870388	153870499	1000	-	.	gene_id "MSTRG.214396"; transcript_id "MSTRG.214396.73"; exon_number "22";
chrX	StringTie	exon	153870790	153870960	1000	-	.	gene_id "MSTRG.214396"; transcript_id "MSTRG.214396.73"; exon_number "23";
chrX	StringTie	exon	153871060	153871179	1000	-	.	gene_id "MSTRG.214396"; transcript_id "MSTRG.214396.73"; exon_number "24";
chrX	StringTie	exon	153872152	153872354	1000	-	.	gene_id "MSTRG.214396"; transcript_id "MSTRG.214396.73"; exon_number "25";
chrX	StringTie	exon	153872592	153872697	1000	-	.	gene_id "MSTRG.214396"; transcript_id "MSTRG.214396.73"; exon_number "26";
chrX	StringTie	exon	153873228	153873242	1000	-	.	gene_id "MSTRG.214396"; transcript_id "MSTRG.214396.73"; exon_number "27";
chrX	StringTie	exon	153875761	153876049	1000	-	.	gene_id "MSTRG.214396"; transcript_id "MSTRG.214396.73"; exon_number "28";
chrX	StringTie	transcript	153861511	153886127	1000	-	.	gene_id "MSTRG.214396"; transcript_id "MSTRG.214396.74";
chrX	StringTie	exon	153861511	153862894	1000	-	.	gene_id "MSTRG.214396"; transcript_id "MSTRG.214396.74"; exon_number "1";
chrX	StringTie	exon	153863477	153863549	1000	-	.	gene_id "MSTRG.214396"; transcript_id "MSTRG.214396.74"; exon_number "2";
chrX	StringTie	exon	153863883	153864017	1000	-	.	gene_id "MSTRG.214396"; transcript_id "MSTRG.214396.74"; exon_number "3";
chrX	StringTie	exon	153864322	153864477	1000	-	.	gene_id "MSTRG.214396"; transcript_id "MSTRG.214396.74"; exon_number "4";
chrX	StringTie	exon	153864585	153864704	1000	-	.	gene_id "MSTRG.214396"; transcript_id "MSTRG.214396.74"; exon_number "5";
chrX	StringTie	exon	153864821	153864994	1000	-	.	gene_id "MSTRG.214396"; transcript_id "MSTRG.214396.74"; exon_number "6";
chrX	StringTie	exon	153865088	153865210	1000	-	.	gene_id "MSTRG.214396"; transcript_id "MSTRG.214396.74"; exon_number "7";
chrX	StringTie	exon	153865299	153865500	1000	-	.	gene_id "MSTRG.214396"; transcript_id "MSTRG.214396.74"; exon_number "8";
chrX	StringTie	exon	153865704	153865819	1000	-	.	gene_id "MSTRG.214396"; transcript_id "MSTRG.214396.74"; exon_number "9";
chrX	StringTie	exon	153866649	153866871	1000	-	.	gene_id "MSTRG.214396"; transcript_id "MSTRG.214396.74"; exon_number "10";
chrX	StringTie	exon	153867054	153867124	1000	-	.	gene_id "MSTRG.214396"; transcript_id "MSTRG.214396.74"; exon_number "11";
chrX	StringTie	exon	153867356	153867553	1000	-	.	gene_id "MSTRG.214396"; transcript_id "MSTRG.214396.74"; exon_number "12";
chrX	StringTie	exon	153867800	153867910	1000	-	.	gene_id "MSTRG.214396"; transcript_id "MSTRG.214396.74"; exon_number "13";
chrX	StringTie	exon	153867998	153868122	1000	-	.	gene_id "MSTRG.214396"; transcript_id "MSTRG.214396.74"; exon_number "14";
chrX	StringTie	exon	153868302	153868458	1000	-	.	gene_id "MSTRG.214396"; transcript_id "MSTRG.214396.74"; exon_number "15";
chrX	StringTie	exon	153868561	153868727	1000	-	.	gene_id "MSTRG.214396"; transcript_id "MSTRG.214396.74"; exon_number "16";
chrX	StringTie	exon	153868841	153868943	1000	-	.	gene_id "MSTRG.214396"; transcript_id "MSTRG.214396.74"; exon_number "17";
chrX	StringTie	exon	153869520	153869663	1000	-	.	gene_id "MSTRG.214396"; transcript_id "MSTRG.214396.74"; exon_number "18";
chrX	StringTie	exon	153869803	153869934	1000	-	.	gene_id "MSTRG.214396"; transcript_id "MSTRG.214396.74"; exon_number "19";
chrX	StringTie	exon	153870056	153870240	1000	-	.	gene_id "MSTRG.214396"; transcript_id "MSTRG.214396.74"; exon_number "20";
chrX	StringTie	exon	153870388	153870499	1000	-	.	gene_id "MSTRG.214396"; transcript_id "MSTRG.214396.74"; exon_number "21";
chrX	StringTie	exon	153870790	153870960	1000	-	.	gene_id "MSTRG.214396"; transcript_id "MSTRG.214396.74"; exon_number "22";
chrX	StringTie	exon	153871057	153871179	1000	-	.	gene_id "MSTRG.214396"; transcript_id "MSTRG.214396.74"; exon_number "23";
chrX	StringTie	exon	153872152	153872354	1000	-	.	gene_id "MSTRG.214396"; transcript_id "MSTRG.214396.74"; exon_number "24";
chrX	StringTie	exon	153872592	153872697	1000	-	.	gene_id "MSTRG.214396"; transcript_id "MSTRG.214396.74"; exon_number "25";
chrX	StringTie	exon	153875761	153875944	1000	-	.	gene_id "MSTRG.214396"; transcript_id "MSTRG.214396.74"; exon_number "26";
chrX	StringTie	exon	153883931	153884506	1000	-	.	gene_id "MSTRG.214396"; transcript_id "MSTRG.214396.74"; exon_number "27";
chrX	StringTie	exon	153886065	153886127	1000	-	.	gene_id "MSTRG.214396"; transcript_id "MSTRG.214396.74"; exon_number "28";
chrX	StringTie	transcript	153861511	153886115	1000	-	.	gene_id "MSTRG.214396"; transcript_id "MSTRG.214396.75";
chrX	StringTie	exon	153861511	153862894	1000	-	.	gene_id "MSTRG.214396"; transcript_id "MSTRG.214396.75"; exon_number "1";
chrX	StringTie	exon	153863477	153863549	1000	-	.	gene_id "MSTRG.214396"; transcript_id "MSTRG.214396.75"; exon_number "2";
chrX	StringTie	exon	153863883	153864017	1000	-	.	gene_id "MSTRG.214396"; transcript_id "MSTRG.214396.75"; exon_number "3";
chrX	StringTie	exon	153864322	153864477	1000	-	.	gene_id "MSTRG.214396"; transcript_id "MSTRG.214396.75"; exon_number "4";
chrX	StringTie	exon	153864585	153864704	1000	-	.	gene_id "MSTRG.214396"; transcript_id "MSTRG.214396.75"; exon_number "5";
chrX	StringTie	exon	153864821	153864994	1000	-	.	gene_id "MSTRG.214396"; transcript_id "MSTRG.214396.75"; exon_number "6";
chrX	StringTie	exon	153865088	153865210	1000	-	.	gene_id "MSTRG.214396"; transcript_id "MSTRG.214396.75"; exon_number "7";
chrX	StringTie	exon	153865299	153865500	1000	-	.	gene_id "MSTRG.214396"; transcript_id "MSTRG.214396.75"; exon_number "8";
chrX	StringTie	exon	153865704	153865819	1000	-	.	gene_id "MSTRG.214396"; transcript_id "MSTRG.214396.75"; exon_number "9";
chrX	StringTie	exon	153866649	153866871	1000	-	.	gene_id "MSTRG.214396"; transcript_id "MSTRG.214396.75"; exon_number "10";
chrX	StringTie	exon	153867054	153867124	1000	-	.	gene_id "MSTRG.214396"; transcript_id "MSTRG.214396.75"; exon_number "11";
chrX	StringTie	exon	153867356	153867553	1000	-	.	gene_id "MSTRG.214396"; transcript_id "MSTRG.214396.75"; exon_number "12";
chrX	StringTie	exon	153867800	153867910	1000	-	.	gene_id "MSTRG.214396"; transcript_id "MSTRG.214396.75"; exon_number "13";
chrX	StringTie	exon	153867998	153868122	1000	-	.	gene_id "MSTRG.214396"; transcript_id "MSTRG.214396.75"; exon_number "14";
chrX	StringTie	exon	153868302	153868458	1000	-	.	gene_id "MSTRG.214396"; transcript_id "MSTRG.214396.75"; exon_number "15";
chrX	StringTie	exon	153868561	153868727	1000	-	.	gene_id "MSTRG.214396"; transcript_id "MSTRG.214396.75"; exon_number "16";
chrX	StringTie	exon	153868841	153868952	1000	-	.	gene_id "MSTRG.214396"; transcript_id "MSTRG.214396.75"; exon_number "17";
chrX	StringTie	exon	153869520	153869663	1000	-	.	gene_id "MSTRG.214396"; transcript_id "MSTRG.214396.75"; exon_number "18";
chrX	StringTie	exon	153869803	153869934	1000	-	.	gene_id "MSTRG.214396"; transcript_id "MSTRG.214396.75"; exon_number "19";
chrX	StringTie	exon	153870056	153870207	1000	-	.	gene_id "MSTRG.214396"; transcript_id "MSTRG.214396.75"; exon_number "20";
chrX	StringTie	exon	153870388	153870499	1000	-	.	gene_id "MSTRG.214396"; transcript_id "MSTRG.214396.75"; exon_number "21";
chrX	StringTie	exon	153870790	153870960	1000	-	.	gene_id "MSTRG.214396"; transcript_id "MSTRG.214396.75"; exon_number "22";
chrX	StringTie	exon	153871057	153871179	1000	-	.	gene_id "MSTRG.214396"; transcript_id "MSTRG.214396.75"; exon_number "23";
chrX	StringTie	exon	153872152	153872354	1000	-	.	gene_id "MSTRG.214396"; transcript_id "MSTRG.214396.75"; exon_number "24";
chrX	StringTie	exon	153872592	153872697	1000	-	.	gene_id "MSTRG.214396"; transcript_id "MSTRG.214396.75"; exon_number "25";
chrX	StringTie	exon	153875761	153875944	1000	-	.	gene_id "MSTRG.214396"; transcript_id "MSTRG.214396.75"; exon_number "26";
chrX	StringTie	exon	153880282	153880354	1000	-	.	gene_id "MSTRG.214396"; transcript_id "MSTRG.214396.75"; exon_number "27";
chrX	StringTie	exon	153886065	153886115	1000	-	.	gene_id "MSTRG.214396"; transcript_id "MSTRG.214396.75"; exon_number "28";
chrX	StringTie	transcript	153861511	153881823	1000	-	.	gene_id "MSTRG.214396"; transcript_id "MSTRG.214396.76";
chrX	StringTie	exon	153861511	153862894	1000	-	.	gene_id "MSTRG.214396"; transcript_id "MSTRG.214396.76"; exon_number "1";
chrX	StringTie	exon	153863477	153863549	1000	-	.	gene_id "MSTRG.214396"; transcript_id "MSTRG.214396.76"; exon_number "2";
chrX	StringTie	exon	153863883	153864017	1000	-	.	gene_id "MSTRG.214396"; transcript_id "MSTRG.214396.76"; exon_number "3";
chrX	StringTie	exon	153864322	153864477	1000	-	.	gene_id "MSTRG.214396"; transcript_id "MSTRG.214396.76"; exon_number "4";
chrX	StringTie	exon	153864585	153864704	1000	-	.	gene_id "MSTRG.214396"; transcript_id "MSTRG.214396.76"; exon_number "5";
chrX	StringTie	exon	153864821	153864994	1000	-	.	gene_id "MSTRG.214396"; transcript_id "MSTRG.214396.76"; exon_number "6";
chrX	StringTie	exon	153865088	153865210	1000	-	.	gene_id "MSTRG.214396"; transcript_id "MSTRG.214396.76"; exon_number "7";
chrX	StringTie	exon	153865299	153865500	1000	-	.	gene_id "MSTRG.214396"; transcript_id "MSTRG.214396.76"; exon_number "8";
chrX	StringTie	exon	153865704	153865819	1000	-	.	gene_id "MSTRG.214396"; transcript_id "MSTRG.214396.76"; exon_number "9";
chrX	StringTie	exon	153866649	153866871	1000	-	.	gene_id "MSTRG.214396"; transcript_id "MSTRG.214396.76"; exon_number "10";
chrX	StringTie	exon	153867054	153867124	1000	-	.	gene_id "MSTRG.214396"; transcript_id "MSTRG.214396.76"; exon_number "11";
chrX	StringTie	exon	153867356	153867553	1000	-	.	gene_id "MSTRG.214396"; transcript_id "MSTRG.214396.76"; exon_number "12";
chrX	StringTie	exon	153867800	153867910	1000	-	.	gene_id "MSTRG.214396"; transcript_id "MSTRG.214396.76"; exon_number "13";
chrX	StringTie	exon	153867998	153868023	1000	-	.	gene_id "MSTRG.214396"; transcript_id "MSTRG.214396.76"; exon_number "14";
chrX	StringTie	exon	153868049	153868122	1000	-	.	gene_id "MSTRG.214396"; transcript_id "MSTRG.214396.76"; exon_number "15";
chrX	StringTie	exon	153868302	153868458	1000	-	.	gene_id "MSTRG.214396"; transcript_id "MSTRG.214396.76"; exon_number "16";
chrX	StringTie	exon	153868561	153868727	1000	-	.	gene_id "MSTRG.214396"; transcript_id "MSTRG.214396.76"; exon_number "17";
chrX	StringTie	exon	153868841	153868952	1000	-	.	gene_id "MSTRG.214396"; transcript_id "MSTRG.214396.76"; exon_number "18";
chrX	StringTie	exon	153869520	153869663	1000	-	.	gene_id "MSTRG.214396"; transcript_id "MSTRG.214396.76"; exon_number "19";
chrX	StringTie	exon	153869803	153869934	1000	-	.	gene_id "MSTRG.214396"; transcript_id "MSTRG.214396.76"; exon_number "20";
chrX	StringTie	exon	153870056	153870240	1000	-	.	gene_id "MSTRG.214396"; transcript_id "MSTRG.214396.76"; exon_number "21";
chrX	StringTie	exon	153870388	153870499	1000	-	.	gene_id "MSTRG.214396"; transcript_id "MSTRG.214396.76"; exon_number "22";
chrX	StringTie	exon	153870790	153870960	1000	-	.	gene_id "MSTRG.214396"; transcript_id "MSTRG.214396.76"; exon_number "23";
chrX	StringTie	exon	153871057	153871179	1000	-	.	gene_id "MSTRG.214396"; transcript_id "MSTRG.214396.76"; exon_number "24";
chrX	StringTie	exon	153872152	153872354	1000	-	.	gene_id "MSTRG.214396"; transcript_id "MSTRG.214396.76"; exon_number "25";
chrX	StringTie	exon	153872592	153872697	1000	-	.	gene_id "MSTRG.214396"; transcript_id "MSTRG.214396.76"; exon_number "26";
chrX	StringTie	exon	153875761	153875944	1000	-	.	gene_id "MSTRG.214396"; transcript_id "MSTRG.214396.76"; exon_number "27";
chrX	StringTie	exon	153881700	153881823	1000	-	.	gene_id "MSTRG.214396"; transcript_id "MSTRG.214396.76"; exon_number "28";
chrX	StringTie	transcript	153861511	153886115	1000	-	.	gene_id "MSTRG.214396"; transcript_id "MSTRG.214396.77";
chrX	StringTie	exon	153861511	153863379	1000	-	.	gene_id "MSTRG.214396"; transcript_id "MSTRG.214396.77"; exon_number "1";
chrX	StringTie	exon	153863477	153863549	1000	-	.	gene_id "MSTRG.214396"; transcript_id "MSTRG.214396.77"; exon_number "2";
chrX	StringTie	exon	153863883	153864017	1000	-	.	gene_id "MSTRG.214396"; transcript_id "MSTRG.214396.77"; exon_number "3";
chrX	StringTie	exon	153864322	153864474	1000	-	.	gene_id "MSTRG.214396"; transcript_id "MSTRG.214396.77"; exon_number "4";
chrX	StringTie	exon	153864585	153864704	1000	-	.	gene_id "MSTRG.214396"; transcript_id "MSTRG.214396.77"; exon_number "5";
chrX	StringTie	exon	153864821	153864994	1000	-	.	gene_id "MSTRG.214396"; transcript_id "MSTRG.214396.77"; exon_number "6";
chrX	StringTie	exon	153865088	153865210	1000	-	.	gene_id "MSTRG.214396"; transcript_id "MSTRG.214396.77"; exon_number "7";
chrX	StringTie	exon	153865299	153865500	1000	-	.	gene_id "MSTRG.214396"; transcript_id "MSTRG.214396.77"; exon_number "8";
chrX	StringTie	exon	153865704	153865819	1000	-	.	gene_id "MSTRG.214396"; transcript_id "MSTRG.214396.77"; exon_number "9";
chrX	StringTie	exon	153866649	153866871	1000	-	.	gene_id "MSTRG.214396"; transcript_id "MSTRG.214396.77"; exon_number "10";
chrX	StringTie	exon	153867054	153867124	1000	-	.	gene_id "MSTRG.214396"; transcript_id "MSTRG.214396.77"; exon_number "11";
chrX	StringTie	exon	153867356	153867553	1000	-	.	gene_id "MSTRG.214396"; transcript_id "MSTRG.214396.77"; exon_number "12";
chrX	StringTie	exon	153867800	153867910	1000	-	.	gene_id "MSTRG.214396"; transcript_id "MSTRG.214396.77"; exon_number "13";
chrX	StringTie	exon	153867998	153868122	1000	-	.	gene_id "MSTRG.214396"; transcript_id "MSTRG.214396.77"; exon_number "14";
chrX	StringTie	exon	153868302	153868458	1000	-	.	gene_id "MSTRG.214396"; transcript_id "MSTRG.214396.77"; exon_number "15";
chrX	StringTie	exon	153868561	153868727	1000	-	.	gene_id "MSTRG.214396"; transcript_id "MSTRG.214396.77"; exon_number "16";
chrX	StringTie	exon	153868841	153868952	1000	-	.	gene_id "MSTRG.214396"; transcript_id "MSTRG.214396.77"; exon_number "17";
chrX	StringTie	exon	153869520	153869663	1000	-	.	gene_id "MSTRG.214396"; transcript_id "MSTRG.214396.77"; exon_number "18";
chrX	StringTie	exon	153869803	153869934	1000	-	.	gene_id "MSTRG.214396"; transcript_id "MSTRG.214396.77"; exon_number "19";
chrX	StringTie	exon	153870056	153870240	1000	-	.	gene_id "MSTRG.214396"; transcript_id "MSTRG.214396.77"; exon_number "20";
chrX	StringTie	exon	153870388	153870499	1000	-	.	gene_id "MSTRG.214396"; transcript_id "MSTRG.214396.77"; exon_number "21";
chrX	StringTie	exon	153870790	153870960	1000	-	.	gene_id "MSTRG.214396"; transcript_id "MSTRG.214396.77"; exon_number "22";
chrX	StringTie	exon	153871057	153871179	1000	-	.	gene_id "MSTRG.214396"; transcript_id "MSTRG.214396.77"; exon_number "23";
chrX	StringTie	exon	153872152	153872354	1000	-	.	gene_id "MSTRG.214396"; transcript_id "MSTRG.214396.77"; exon_number "24";
chrX	StringTie	exon	153872592	153872697	1000	-	.	gene_id "MSTRG.214396"; transcript_id "MSTRG.214396.77"; exon_number "25";
chrX	StringTie	exon	153875761	153875944	1000	-	.	gene_id "MSTRG.214396"; transcript_id "MSTRG.214396.77"; exon_number "26";
chrX	StringTie	exon	153880090	153880365	1000	-	.	gene_id "MSTRG.214396"; transcript_id "MSTRG.214396.77"; exon_number "27";
chrX	StringTie	exon	153886065	153886115	1000	-	.	gene_id "MSTRG.214396"; transcript_id "MSTRG.214396.77"; exon_number "28";
chrX	StringTie	transcript	153861511	153886121	1000	-	.	gene_id "MSTRG.214396"; transcript_id "MSTRG.214396.78";
chrX	StringTie	exon	153861511	153862894	1000	-	.	gene_id "MSTRG.214396"; transcript_id "MSTRG.214396.78"; exon_number "1";
chrX	StringTie	exon	153863477	153863549	1000	-	.	gene_id "MSTRG.214396"; transcript_id "MSTRG.214396.78"; exon_number "2";
chrX	StringTie	exon	153863883	153864017	1000	-	.	gene_id "MSTRG.214396"; transcript_id "MSTRG.214396.78"; exon_number "3";
chrX	StringTie	exon	153864322	153864474	1000	-	.	gene_id "MSTRG.214396"; transcript_id "MSTRG.214396.78"; exon_number "4";
chrX	StringTie	exon	153864585	153864704	1000	-	.	gene_id "MSTRG.214396"; transcript_id "MSTRG.214396.78"; exon_number "5";
chrX	StringTie	exon	153864821	153864994	1000	-	.	gene_id "MSTRG.214396"; transcript_id "MSTRG.214396.78"; exon_number "6";
chrX	StringTie	exon	153865088	153865210	1000	-	.	gene_id "MSTRG.214396"; transcript_id "MSTRG.214396.78"; exon_number "7";
chrX	StringTie	exon	153865299	153865500	1000	-	.	gene_id "MSTRG.214396"; transcript_id "MSTRG.214396.78"; exon_number "8";
chrX	StringTie	exon	153865704	153865819	1000	-	.	gene_id "MSTRG.214396"; transcript_id "MSTRG.214396.78"; exon_number "9";
chrX	StringTie	exon	153866649	153866871	1000	-	.	gene_id "MSTRG.214396"; transcript_id "MSTRG.214396.78"; exon_number "10";
chrX	StringTie	exon	153867054	153867124	1000	-	.	gene_id "MSTRG.214396"; transcript_id "MSTRG.214396.78"; exon_number "11";
chrX	StringTie	exon	153867356	153867553	1000	-	.	gene_id "MSTRG.214396"; transcript_id "MSTRG.214396.78"; exon_number "12";
chrX	StringTie	exon	153867800	153867910	1000	-	.	gene_id "MSTRG.214396"; transcript_id "MSTRG.214396.78"; exon_number "13";
chrX	StringTie	exon	153867998	153868122	1000	-	.	gene_id "MSTRG.214396"; transcript_id "MSTRG.214396.78"; exon_number "14";
chrX	StringTie	exon	153868302	153868458	1000	-	.	gene_id "MSTRG.214396"; transcript_id "MSTRG.214396.78"; exon_number "15";
chrX	StringTie	exon	153868561	153868727	1000	-	.	gene_id "MSTRG.214396"; transcript_id "MSTRG.214396.78"; exon_number "16";
chrX	StringTie	exon	153868841	153868952	1000	-	.	gene_id "MSTRG.214396"; transcript_id "MSTRG.214396.78"; exon_number "17";
chrX	StringTie	exon	153869520	153869663	1000	-	.	gene_id "MSTRG.214396"; transcript_id "MSTRG.214396.78"; exon_number "18";
chrX	StringTie	exon	153869803	153869934	1000	-	.	gene_id "MSTRG.214396"; transcript_id "MSTRG.214396.78"; exon_number "19";
chrX	StringTie	exon	153870056	153870240	1000	-	.	gene_id "MSTRG.214396"; transcript_id "MSTRG.214396.78"; exon_number "20";
chrX	StringTie	exon	153870388	153870499	1000	-	.	gene_id "MSTRG.214396"; transcript_id "MSTRG.214396.78"; exon_number "21";
chrX	StringTie	exon	153870790	153870958	1000	-	.	gene_id "MSTRG.214396"; transcript_id "MSTRG.214396.78"; exon_number "22";
chrX	StringTie	exon	153871056	153871179	1000	-	.	gene_id "MSTRG.214396"; transcript_id "MSTRG.214396.78"; exon_number "23";
chrX	StringTie	exon	153872152	153872354	1000	-	.	gene_id "MSTRG.214396"; transcript_id "MSTRG.214396.78"; exon_number "24";
chrX	StringTie	exon	153872592	153872697	1000	-	.	gene_id "MSTRG.214396"; transcript_id "MSTRG.214396.78"; exon_number "25";
chrX	StringTie	exon	153875761	153875944	1000	-	.	gene_id "MSTRG.214396"; transcript_id "MSTRG.214396.78"; exon_number "26";
chrX	StringTie	exon	153880282	153880365	1000	-	.	gene_id "MSTRG.214396"; transcript_id "MSTRG.214396.78"; exon_number "27";
chrX	StringTie	exon	153886065	153886121	1000	-	.	gene_id "MSTRG.214396"; transcript_id "MSTRG.214396.78"; exon_number "28";
chrX	StringTie	transcript	153861511	153886126	1000	-	.	gene_id "MSTRG.214396"; transcript_id "MSTRG.214396.79";
chrX	StringTie	exon	153861511	153862894	1000	-	.	gene_id "MSTRG.214396"; transcript_id "MSTRG.214396.79"; exon_number "1";
chrX	StringTie	exon	153863477	153863549	1000	-	.	gene_id "MSTRG.214396"; transcript_id "MSTRG.214396.79"; exon_number "2";
chrX	StringTie	exon	153863883	153864017	1000	-	.	gene_id "MSTRG.214396"; transcript_id "MSTRG.214396.79"; exon_number "3";
chrX	StringTie	exon	153864322	153864474	1000	-	.	gene_id "MSTRG.214396"; transcript_id "MSTRG.214396.79"; exon_number "4";
chrX	StringTie	exon	153864585	153864704	1000	-	.	gene_id "MSTRG.214396"; transcript_id "MSTRG.214396.79"; exon_number "5";
chrX	StringTie	exon	153864821	153864994	1000	-	.	gene_id "MSTRG.214396"; transcript_id "MSTRG.214396.79"; exon_number "6";
chrX	StringTie	exon	153865088	153865210	1000	-	.	gene_id "MSTRG.214396"; transcript_id "MSTRG.214396.79"; exon_number "7";
chrX	StringTie	exon	153865299	153865500	1000	-	.	gene_id "MSTRG.214396"; transcript_id "MSTRG.214396.79"; exon_number "8";
chrX	StringTie	exon	153865704	153865819	1000	-	.	gene_id "MSTRG.214396"; transcript_id "MSTRG.214396.79"; exon_number "9";
chrX	StringTie	exon	153866649	153866871	1000	-	.	gene_id "MSTRG.214396"; transcript_id "MSTRG.214396.79"; exon_number "10";
chrX	StringTie	exon	153867054	153867124	1000	-	.	gene_id "MSTRG.214396"; transcript_id "MSTRG.214396.79"; exon_number "11";
chrX	StringTie	exon	153867356	153867553	1000	-	.	gene_id "MSTRG.214396"; transcript_id "MSTRG.214396.79"; exon_number "12";
chrX	StringTie	exon	153867800	153867910	1000	-	.	gene_id "MSTRG.214396"; transcript_id "MSTRG.214396.79"; exon_number "13";
chrX	StringTie	exon	153867998	153868122	1000	-	.	gene_id "MSTRG.214396"; transcript_id "MSTRG.214396.79"; exon_number "14";
chrX	StringTie	exon	153868302	153868458	1000	-	.	gene_id "MSTRG.214396"; transcript_id "MSTRG.214396.79"; exon_number "15";
chrX	StringTie	exon	153868561	153868727	1000	-	.	gene_id "MSTRG.214396"; transcript_id "MSTRG.214396.79"; exon_number "16";
chrX	StringTie	exon	153868841	153868952	1000	-	.	gene_id "MSTRG.214396"; transcript_id "MSTRG.214396.79"; exon_number "17";
chrX	StringTie	exon	153869520	153869663	1000	-	.	gene_id "MSTRG.214396"; transcript_id "MSTRG.214396.79"; exon_number "18";
chrX	StringTie	exon	153869803	153869934	1000	-	.	gene_id "MSTRG.214396"; transcript_id "MSTRG.214396.79"; exon_number "19";
chrX	StringTie	exon	153870056	153870240	1000	-	.	gene_id "MSTRG.214396"; transcript_id "MSTRG.214396.79"; exon_number "20";
chrX	StringTie	exon	153870388	153870499	1000	-	.	gene_id "MSTRG.214396"; transcript_id "MSTRG.214396.79"; exon_number "21";
chrX	StringTie	exon	153870790	153870960	1000	-	.	gene_id "MSTRG.214396"; transcript_id "MSTRG.214396.79"; exon_number "22";
chrX	StringTie	exon	153871057	153871179	1000	-	.	gene_id "MSTRG.214396"; transcript_id "MSTRG.214396.79"; exon_number "23";
chrX	StringTie	exon	153872152	153872354	1000	-	.	gene_id "MSTRG.214396"; transcript_id "MSTRG.214396.79"; exon_number "24";
chrX	StringTie	exon	153872592	153872697	1000	-	.	gene_id "MSTRG.214396"; transcript_id "MSTRG.214396.79"; exon_number "25";
chrX	StringTie	exon	153875761	153875944	1000	-	.	gene_id "MSTRG.214396"; transcript_id "MSTRG.214396.79"; exon_number "26";
chrX	StringTie	exon	153884318	153884506	1000	-	.	gene_id "MSTRG.214396"; transcript_id "MSTRG.214396.79"; exon_number "27";
chrX	StringTie	exon	153886065	153886126	1000	-	.	gene_id "MSTRG.214396"; transcript_id "MSTRG.214396.79"; exon_number "28";
chrX	StringTie	transcript	153861466	153886197	1000	-	.	gene_id "MSTRG.214396"; transcript_id "MSTRG.214396.8";
chrX	StringTie	exon	153861466	153862894	1000	-	.	gene_id "MSTRG.214396"; transcript_id "MSTRG.214396.8"; exon_number "1";
chrX	StringTie	exon	153863477	153863549	1000	-	.	gene_id "MSTRG.214396"; transcript_id "MSTRG.214396.8"; exon_number "2";
chrX	StringTie	exon	153864322	153864474	1000	-	.	gene_id "MSTRG.214396"; transcript_id "MSTRG.214396.8"; exon_number "3";
chrX	StringTie	exon	153864585	153864704	1000	-	.	gene_id "MSTRG.214396"; transcript_id "MSTRG.214396.8"; exon_number "4";
chrX	StringTie	exon	153864821	153864994	1000	-	.	gene_id "MSTRG.214396"; transcript_id "MSTRG.214396.8"; exon_number "5";
chrX	StringTie	exon	153865088	153865210	1000	-	.	gene_id "MSTRG.214396"; transcript_id "MSTRG.214396.8"; exon_number "6";
chrX	StringTie	exon	153865299	153865500	1000	-	.	gene_id "MSTRG.214396"; transcript_id "MSTRG.214396.8"; exon_number "7";
chrX	StringTie	exon	153865704	153865819	1000	-	.	gene_id "MSTRG.214396"; transcript_id "MSTRG.214396.8"; exon_number "8";
chrX	StringTie	exon	153866649	153866871	1000	-	.	gene_id "MSTRG.214396"; transcript_id "MSTRG.214396.8"; exon_number "9";
chrX	StringTie	exon	153867054	153867124	1000	-	.	gene_id "MSTRG.214396"; transcript_id "MSTRG.214396.8"; exon_number "10";
chrX	StringTie	exon	153867356	153867553	1000	-	.	gene_id "MSTRG.214396"; transcript_id "MSTRG.214396.8"; exon_number "11";
chrX	StringTie	exon	153867800	153867910	1000	-	.	gene_id "MSTRG.214396"; transcript_id "MSTRG.214396.8"; exon_number "12";
chrX	StringTie	exon	153867998	153868122	1000	-	.	gene_id "MSTRG.214396"; transcript_id "MSTRG.214396.8"; exon_number "13";
chrX	StringTie	exon	153868302	153868458	1000	-	.	gene_id "MSTRG.214396"; transcript_id "MSTRG.214396.8"; exon_number "14";
chrX	StringTie	exon	153868561	153868727	1000	-	.	gene_id "MSTRG.214396"; transcript_id "MSTRG.214396.8"; exon_number "15";
chrX	StringTie	exon	153868841	153868952	1000	-	.	gene_id "MSTRG.214396"; transcript_id "MSTRG.214396.8"; exon_number "16";
chrX	StringTie	exon	153869520	153869663	1000	-	.	gene_id "MSTRG.214396"; transcript_id "MSTRG.214396.8"; exon_number "17";
chrX	StringTie	exon	153869803	153869934	1000	-	.	gene_id "MSTRG.214396"; transcript_id "MSTRG.214396.8"; exon_number "18";
chrX	StringTie	exon	153870056	153870240	1000	-	.	gene_id "MSTRG.214396"; transcript_id "MSTRG.214396.8"; exon_number "19";
chrX	StringTie	exon	153870388	153870499	1000	-	.	gene_id "MSTRG.214396"; transcript_id "MSTRG.214396.8"; exon_number "20";
chrX	StringTie	exon	153870790	153870960	1000	-	.	gene_id "MSTRG.214396"; transcript_id "MSTRG.214396.8"; exon_number "21";
chrX	StringTie	exon	153871057	153871179	1000	-	.	gene_id "MSTRG.214396"; transcript_id "MSTRG.214396.8"; exon_number "22";
chrX	StringTie	exon	153872152	153872354	1000	-	.	gene_id "MSTRG.214396"; transcript_id "MSTRG.214396.8"; exon_number "23";
chrX	StringTie	exon	153872592	153872697	1000	-	.	gene_id "MSTRG.214396"; transcript_id "MSTRG.214396.8"; exon_number "24";
chrX	StringTie	exon	153875761	153875944	1000	-	.	gene_id "MSTRG.214396"; transcript_id "MSTRG.214396.8"; exon_number "25";
chrX	StringTie	exon	153883931	153884506	1000	-	.	gene_id "MSTRG.214396"; transcript_id "MSTRG.214396.8"; exon_number "26";
chrX	StringTie	exon	153886065	153886197	1000	-	.	gene_id "MSTRG.214396"; transcript_id "MSTRG.214396.8"; exon_number "27";
chrX	StringTie	transcript	153861511	153886189	1000	-	.	gene_id "MSTRG.214396"; transcript_id "MSTRG.214396.80";
chrX	StringTie	exon	153861511	153862894	1000	-	.	gene_id "MSTRG.214396"; transcript_id "MSTRG.214396.80"; exon_number "1";
chrX	StringTie	exon	153863477	153863549	1000	-	.	gene_id "MSTRG.214396"; transcript_id "MSTRG.214396.80"; exon_number "2";
chrX	StringTie	exon	153863883	153864017	1000	-	.	gene_id "MSTRG.214396"; transcript_id "MSTRG.214396.80"; exon_number "3";
chrX	StringTie	exon	153864322	153864477	1000	-	.	gene_id "MSTRG.214396"; transcript_id "MSTRG.214396.80"; exon_number "4";
chrX	StringTie	exon	153864585	153864704	1000	-	.	gene_id "MSTRG.214396"; transcript_id "MSTRG.214396.80"; exon_number "5";
chrX	StringTie	exon	153864821	153864994	1000	-	.	gene_id "MSTRG.214396"; transcript_id "MSTRG.214396.80"; exon_number "6";
chrX	StringTie	exon	153865088	153865210	1000	-	.	gene_id "MSTRG.214396"; transcript_id "MSTRG.214396.80"; exon_number "7";
chrX	StringTie	exon	153865299	153865500	1000	-	.	gene_id "MSTRG.214396"; transcript_id "MSTRG.214396.80"; exon_number "8";
chrX	StringTie	exon	153865704	153865819	1000	-	.	gene_id "MSTRG.214396"; transcript_id "MSTRG.214396.80"; exon_number "9";
chrX	StringTie	exon	153866649	153866871	1000	-	.	gene_id "MSTRG.214396"; transcript_id "MSTRG.214396.80"; exon_number "10";
chrX	StringTie	exon	153867054	153867124	1000	-	.	gene_id "MSTRG.214396"; transcript_id "MSTRG.214396.80"; exon_number "11";
chrX	StringTie	exon	153867356	153867553	1000	-	.	gene_id "MSTRG.214396"; transcript_id "MSTRG.214396.80"; exon_number "12";
chrX	StringTie	exon	153867800	153867910	1000	-	.	gene_id "MSTRG.214396"; transcript_id "MSTRG.214396.80"; exon_number "13";
chrX	StringTie	exon	153867998	153868122	1000	-	.	gene_id "MSTRG.214396"; transcript_id "MSTRG.214396.80"; exon_number "14";
chrX	StringTie	exon	153868302	153868458	1000	-	.	gene_id "MSTRG.214396"; transcript_id "MSTRG.214396.80"; exon_number "15";
chrX	StringTie	exon	153868561	153868727	1000	-	.	gene_id "MSTRG.214396"; transcript_id "MSTRG.214396.80"; exon_number "16";
chrX	StringTie	exon	153868841	153868952	1000	-	.	gene_id "MSTRG.214396"; transcript_id "MSTRG.214396.80"; exon_number "17";
chrX	StringTie	exon	153869520	153869663	1000	-	.	gene_id "MSTRG.214396"; transcript_id "MSTRG.214396.80"; exon_number "18";
chrX	StringTie	exon	153869803	153869934	1000	-	.	gene_id "MSTRG.214396"; transcript_id "MSTRG.214396.80"; exon_number "19";
chrX	StringTie	exon	153870056	153870240	1000	-	.	gene_id "MSTRG.214396"; transcript_id "MSTRG.214396.80"; exon_number "20";
chrX	StringTie	exon	153870388	153870499	1000	-	.	gene_id "MSTRG.214396"; transcript_id "MSTRG.214396.80"; exon_number "21";
chrX	StringTie	exon	153870790	153870960	1000	-	.	gene_id "MSTRG.214396"; transcript_id "MSTRG.214396.80"; exon_number "22";
chrX	StringTie	exon	153871057	153871179	1000	-	.	gene_id "MSTRG.214396"; transcript_id "MSTRG.214396.80"; exon_number "23";
chrX	StringTie	exon	153872152	153872354	1000	-	.	gene_id "MSTRG.214396"; transcript_id "MSTRG.214396.80"; exon_number "24";
chrX	StringTie	exon	153872592	153872697	1000	-	.	gene_id "MSTRG.214396"; transcript_id "MSTRG.214396.80"; exon_number "25";
chrX	StringTie	exon	153875761	153875944	1000	-	.	gene_id "MSTRG.214396"; transcript_id "MSTRG.214396.80"; exon_number "26";
chrX	StringTie	exon	153883931	153884001	1000	-	.	gene_id "MSTRG.214396"; transcript_id "MSTRG.214396.80"; exon_number "27";
chrX	StringTie	exon	153886065	153886189	1000	-	.	gene_id "MSTRG.214396"; transcript_id "MSTRG.214396.80"; exon_number "28";
chrX	StringTie	transcript	153861511	153886130	1000	-	.	gene_id "MSTRG.214396"; transcript_id "MSTRG.214396.81";
chrX	StringTie	exon	153861511	153862894	1000	-	.	gene_id "MSTRG.214396"; transcript_id "MSTRG.214396.81"; exon_number "1";
chrX	StringTie	exon	153863477	153863549	1000	-	.	gene_id "MSTRG.214396"; transcript_id "MSTRG.214396.81"; exon_number "2";
chrX	StringTie	exon	153863883	153864017	1000	-	.	gene_id "MSTRG.214396"; transcript_id "MSTRG.214396.81"; exon_number "3";
chrX	StringTie	exon	153864322	153864474	1000	-	.	gene_id "MSTRG.214396"; transcript_id "MSTRG.214396.81"; exon_number "4";
chrX	StringTie	exon	153864585	153864704	1000	-	.	gene_id "MSTRG.214396"; transcript_id "MSTRG.214396.81"; exon_number "5";
chrX	StringTie	exon	153864821	153864994	1000	-	.	gene_id "MSTRG.214396"; transcript_id "MSTRG.214396.81"; exon_number "6";
chrX	StringTie	exon	153865088	153865210	1000	-	.	gene_id "MSTRG.214396"; transcript_id "MSTRG.214396.81"; exon_number "7";
chrX	StringTie	exon	153865299	153865500	1000	-	.	gene_id "MSTRG.214396"; transcript_id "MSTRG.214396.81"; exon_number "8";
chrX	StringTie	exon	153865704	153865819	1000	-	.	gene_id "MSTRG.214396"; transcript_id "MSTRG.214396.81"; exon_number "9";
chrX	StringTie	exon	153866649	153866871	1000	-	.	gene_id "MSTRG.214396"; transcript_id "MSTRG.214396.81"; exon_number "10";
chrX	StringTie	exon	153867054	153867124	1000	-	.	gene_id "MSTRG.214396"; transcript_id "MSTRG.214396.81"; exon_number "11";
chrX	StringTie	exon	153867356	153867553	1000	-	.	gene_id "MSTRG.214396"; transcript_id "MSTRG.214396.81"; exon_number "12";
chrX	StringTie	exon	153867800	153867910	1000	-	.	gene_id "MSTRG.214396"; transcript_id "MSTRG.214396.81"; exon_number "13";
chrX	StringTie	exon	153867998	153868122	1000	-	.	gene_id "MSTRG.214396"; transcript_id "MSTRG.214396.81"; exon_number "14";
chrX	StringTie	exon	153868302	153868458	1000	-	.	gene_id "MSTRG.214396"; transcript_id "MSTRG.214396.81"; exon_number "15";
chrX	StringTie	exon	153868561	153868727	1000	-	.	gene_id "MSTRG.214396"; transcript_id "MSTRG.214396.81"; exon_number "16";
chrX	StringTie	exon	153868841	153868952	1000	-	.	gene_id "MSTRG.214396"; transcript_id "MSTRG.214396.81"; exon_number "17";
chrX	StringTie	exon	153869520	153869663	1000	-	.	gene_id "MSTRG.214396"; transcript_id "MSTRG.214396.81"; exon_number "18";
chrX	StringTie	exon	153869803	153869934	1000	-	.	gene_id "MSTRG.214396"; transcript_id "MSTRG.214396.81"; exon_number "19";
chrX	StringTie	exon	153870056	153870240	1000	-	.	gene_id "MSTRG.214396"; transcript_id "MSTRG.214396.81"; exon_number "20";
chrX	StringTie	exon	153870388	153870499	1000	-	.	gene_id "MSTRG.214396"; transcript_id "MSTRG.214396.81"; exon_number "21";
chrX	StringTie	exon	153870790	153870960	1000	-	.	gene_id "MSTRG.214396"; transcript_id "MSTRG.214396.81"; exon_number "22";
chrX	StringTie	exon	153871060	153871179	1000	-	.	gene_id "MSTRG.214396"; transcript_id "MSTRG.214396.81"; exon_number "23";
chrX	StringTie	exon	153872152	153872354	1000	-	.	gene_id "MSTRG.214396"; transcript_id "MSTRG.214396.81"; exon_number "24";
chrX	StringTie	exon	153872592	153872697	1000	-	.	gene_id "MSTRG.214396"; transcript_id "MSTRG.214396.81"; exon_number "25";
chrX	StringTie	exon	153875761	153875944	1000	-	.	gene_id "MSTRG.214396"; transcript_id "MSTRG.214396.81"; exon_number "26";
chrX	StringTie	exon	153883931	153884506	1000	-	.	gene_id "MSTRG.214396"; transcript_id "MSTRG.214396.81"; exon_number "27";
chrX	StringTie	exon	153886065	153886130	1000	-	.	gene_id "MSTRG.214396"; transcript_id "MSTRG.214396.81"; exon_number "28";
chrX	StringTie	transcript	153861511	153886130	1000	-	.	gene_id "MSTRG.214396"; transcript_id "MSTRG.214396.82";
chrX	StringTie	exon	153861511	153862894	1000	-	.	gene_id "MSTRG.214396"; transcript_id "MSTRG.214396.82"; exon_number "1";
chrX	StringTie	exon	153863477	153863549	1000	-	.	gene_id "MSTRG.214396"; transcript_id "MSTRG.214396.82"; exon_number "2";
chrX	StringTie	exon	153863883	153864017	1000	-	.	gene_id "MSTRG.214396"; transcript_id "MSTRG.214396.82"; exon_number "3";
chrX	StringTie	exon	153864322	153864474	1000	-	.	gene_id "MSTRG.214396"; transcript_id "MSTRG.214396.82"; exon_number "4";
chrX	StringTie	exon	153864585	153864704	1000	-	.	gene_id "MSTRG.214396"; transcript_id "MSTRG.214396.82"; exon_number "5";
chrX	StringTie	exon	153864821	153864994	1000	-	.	gene_id "MSTRG.214396"; transcript_id "MSTRG.214396.82"; exon_number "6";
chrX	StringTie	exon	153865088	153865210	1000	-	.	gene_id "MSTRG.214396"; transcript_id "MSTRG.214396.82"; exon_number "7";
chrX	StringTie	exon	153865299	153865500	1000	-	.	gene_id "MSTRG.214396"; transcript_id "MSTRG.214396.82"; exon_number "8";
chrX	StringTie	exon	153865704	153865819	1000	-	.	gene_id "MSTRG.214396"; transcript_id "MSTRG.214396.82"; exon_number "9";
chrX	StringTie	exon	153866649	153866871	1000	-	.	gene_id "MSTRG.214396"; transcript_id "MSTRG.214396.82"; exon_number "10";
chrX	StringTie	exon	153867054	153867124	1000	-	.	gene_id "MSTRG.214396"; transcript_id "MSTRG.214396.82"; exon_number "11";
chrX	StringTie	exon	153867356	153867553	1000	-	.	gene_id "MSTRG.214396"; transcript_id "MSTRG.214396.82"; exon_number "12";
chrX	StringTie	exon	153867800	153867910	1000	-	.	gene_id "MSTRG.214396"; transcript_id "MSTRG.214396.82"; exon_number "13";
chrX	StringTie	exon	153867998	153868122	1000	-	.	gene_id "MSTRG.214396"; transcript_id "MSTRG.214396.82"; exon_number "14";
chrX	StringTie	exon	153868302	153868458	1000	-	.	gene_id "MSTRG.214396"; transcript_id "MSTRG.214396.82"; exon_number "15";
chrX	StringTie	exon	153868561	153868727	1000	-	.	gene_id "MSTRG.214396"; transcript_id "MSTRG.214396.82"; exon_number "16";
chrX	StringTie	exon	153868841	153868952	1000	-	.	gene_id "MSTRG.214396"; transcript_id "MSTRG.214396.82"; exon_number "17";
chrX	StringTie	exon	153869520	153869663	1000	-	.	gene_id "MSTRG.214396"; transcript_id "MSTRG.214396.82"; exon_number "18";
chrX	StringTie	exon	153869803	153869934	1000	-	.	gene_id "MSTRG.214396"; transcript_id "MSTRG.214396.82"; exon_number "19";
chrX	StringTie	exon	153870056	153870240	1000	-	.	gene_id "MSTRG.214396"; transcript_id "MSTRG.214396.82"; exon_number "20";
chrX	StringTie	exon	153870388	153870499	1000	-	.	gene_id "MSTRG.214396"; transcript_id "MSTRG.214396.82"; exon_number "21";
chrX	StringTie	exon	153870790	153870960	1000	-	.	gene_id "MSTRG.214396"; transcript_id "MSTRG.214396.82"; exon_number "22";
chrX	StringTie	exon	153871060	153871179	1000	-	.	gene_id "MSTRG.214396"; transcript_id "MSTRG.214396.82"; exon_number "23";
chrX	StringTie	exon	153872152	153872354	1000	-	.	gene_id "MSTRG.214396"; transcript_id "MSTRG.214396.82"; exon_number "24";
chrX	StringTie	exon	153872592	153872697	1000	-	.	gene_id "MSTRG.214396"; transcript_id "MSTRG.214396.82"; exon_number "25";
chrX	StringTie	exon	153875761	153875944	1000	-	.	gene_id "MSTRG.214396"; transcript_id "MSTRG.214396.82"; exon_number "26";
chrX	StringTie	exon	153881700	153881840	1000	-	.	gene_id "MSTRG.214396"; transcript_id "MSTRG.214396.82"; exon_number "27";
chrX	StringTie	exon	153886065	153886130	1000	-	.	gene_id "MSTRG.214396"; transcript_id "MSTRG.214396.82"; exon_number "28";
chrX	StringTie	transcript	153861511	153886173	1000	-	.	gene_id "MSTRG.214396"; transcript_id "MSTRG.214396.83";
chrX	StringTie	exon	153861511	153862894	1000	-	.	gene_id "MSTRG.214396"; transcript_id "MSTRG.214396.83"; exon_number "1";
chrX	StringTie	exon	153863477	153863549	1000	-	.	gene_id "MSTRG.214396"; transcript_id "MSTRG.214396.83"; exon_number "2";
chrX	StringTie	exon	153863883	153864017	1000	-	.	gene_id "MSTRG.214396"; transcript_id "MSTRG.214396.83"; exon_number "3";
chrX	StringTie	exon	153864322	153864474	1000	-	.	gene_id "MSTRG.214396"; transcript_id "MSTRG.214396.83"; exon_number "4";
chrX	StringTie	exon	153864585	153864704	1000	-	.	gene_id "MSTRG.214396"; transcript_id "MSTRG.214396.83"; exon_number "5";
chrX	StringTie	exon	153864821	153864994	1000	-	.	gene_id "MSTRG.214396"; transcript_id "MSTRG.214396.83"; exon_number "6";
chrX	StringTie	exon	153865088	153865210	1000	-	.	gene_id "MSTRG.214396"; transcript_id "MSTRG.214396.83"; exon_number "7";
chrX	StringTie	exon	153865299	153865500	1000	-	.	gene_id "MSTRG.214396"; transcript_id "MSTRG.214396.83"; exon_number "8";
chrX	StringTie	exon	153865704	153865819	1000	-	.	gene_id "MSTRG.214396"; transcript_id "MSTRG.214396.83"; exon_number "9";
chrX	StringTie	exon	153866649	153866871	1000	-	.	gene_id "MSTRG.214396"; transcript_id "MSTRG.214396.83"; exon_number "10";
chrX	StringTie	exon	153867054	153867124	1000	-	.	gene_id "MSTRG.214396"; transcript_id "MSTRG.214396.83"; exon_number "11";
chrX	StringTie	exon	153867356	153867553	1000	-	.	gene_id "MSTRG.214396"; transcript_id "MSTRG.214396.83"; exon_number "12";
chrX	StringTie	exon	153867800	153867910	1000	-	.	gene_id "MSTRG.214396"; transcript_id "MSTRG.214396.83"; exon_number "13";
chrX	StringTie	exon	153867998	153868122	1000	-	.	gene_id "MSTRG.214396"; transcript_id "MSTRG.214396.83"; exon_number "14";
chrX	StringTie	exon	153868302	153868458	1000	-	.	gene_id "MSTRG.214396"; transcript_id "MSTRG.214396.83"; exon_number "15";
chrX	StringTie	exon	153868561	153868727	1000	-	.	gene_id "MSTRG.214396"; transcript_id "MSTRG.214396.83"; exon_number "16";
chrX	StringTie	exon	153868841	153868952	1000	-	.	gene_id "MSTRG.214396"; transcript_id "MSTRG.214396.83"; exon_number "17";
chrX	StringTie	exon	153869520	153869642	1000	-	.	gene_id "MSTRG.214396"; transcript_id "MSTRG.214396.83"; exon_number "18";
chrX	StringTie	exon	153869823	153869934	1000	-	.	gene_id "MSTRG.214396"; transcript_id "MSTRG.214396.83"; exon_number "19";
chrX	StringTie	exon	153870056	153870240	1000	-	.	gene_id "MSTRG.214396"; transcript_id "MSTRG.214396.83"; exon_number "20";
chrX	StringTie	exon	153870388	153870499	1000	-	.	gene_id "MSTRG.214396"; transcript_id "MSTRG.214396.83"; exon_number "21";
chrX	StringTie	exon	153870790	153870960	1000	-	.	gene_id "MSTRG.214396"; transcript_id "MSTRG.214396.83"; exon_number "22";
chrX	StringTie	exon	153871057	153871179	1000	-	.	gene_id "MSTRG.214396"; transcript_id "MSTRG.214396.83"; exon_number "23";
chrX	StringTie	exon	153872152	153872354	1000	-	.	gene_id "MSTRG.214396"; transcript_id "MSTRG.214396.83"; exon_number "24";
chrX	StringTie	exon	153872592	153872697	1000	-	.	gene_id "MSTRG.214396"; transcript_id "MSTRG.214396.83"; exon_number "25";
chrX	StringTie	exon	153875761	153875944	1000	-	.	gene_id "MSTRG.214396"; transcript_id "MSTRG.214396.83"; exon_number "26";
chrX	StringTie	exon	153880282	153880363	1000	-	.	gene_id "MSTRG.214396"; transcript_id "MSTRG.214396.83"; exon_number "27";
chrX	StringTie	exon	153886065	153886173	1000	-	.	gene_id "MSTRG.214396"; transcript_id "MSTRG.214396.83"; exon_number "28";
chrX	StringTie	transcript	153861511	153909223	1000	-	.	gene_id "MSTRG.214396"; transcript_id "MSTRG.214396.84";
chrX	StringTie	exon	153861511	153862894	1000	-	.	gene_id "MSTRG.214396"; transcript_id "MSTRG.214396.84"; exon_number "1";
chrX	StringTie	exon	153863368	153863379	1000	-	.	gene_id "MSTRG.214396"; transcript_id "MSTRG.214396.84"; exon_number "2";
chrX	StringTie	exon	153863477	153863544	1000	-	.	gene_id "MSTRG.214396"; transcript_id "MSTRG.214396.84"; exon_number "3";
chrX	StringTie	exon	153863883	153864017	1000	-	.	gene_id "MSTRG.214396"; transcript_id "MSTRG.214396.84"; exon_number "4";
chrX	StringTie	exon	153864322	153864477	1000	-	.	gene_id "MSTRG.214396"; transcript_id "MSTRG.214396.84"; exon_number "5";
chrX	StringTie	exon	153864585	153864704	1000	-	.	gene_id "MSTRG.214396"; transcript_id "MSTRG.214396.84"; exon_number "6";
chrX	StringTie	exon	153864821	153864994	1000	-	.	gene_id "MSTRG.214396"; transcript_id "MSTRG.214396.84"; exon_number "7";
chrX	StringTie	exon	153865088	153865210	1000	-	.	gene_id "MSTRG.214396"; transcript_id "MSTRG.214396.84"; exon_number "8";
chrX	StringTie	exon	153865299	153865500	1000	-	.	gene_id "MSTRG.214396"; transcript_id "MSTRG.214396.84"; exon_number "9";
chrX	StringTie	exon	153865704	153865819	1000	-	.	gene_id "MSTRG.214396"; transcript_id "MSTRG.214396.84"; exon_number "10";
chrX	StringTie	exon	153866649	153866871	1000	-	.	gene_id "MSTRG.214396"; transcript_id "MSTRG.214396.84"; exon_number "11";
chrX	StringTie	exon	153867054	153867124	1000	-	.	gene_id "MSTRG.214396"; transcript_id "MSTRG.214396.84"; exon_number "12";
chrX	StringTie	exon	153867356	153867553	1000	-	.	gene_id "MSTRG.214396"; transcript_id "MSTRG.214396.84"; exon_number "13";
chrX	StringTie	exon	153867800	153867910	1000	-	.	gene_id "MSTRG.214396"; transcript_id "MSTRG.214396.84"; exon_number "14";
chrX	StringTie	exon	153867998	153868122	1000	-	.	gene_id "MSTRG.214396"; transcript_id "MSTRG.214396.84"; exon_number "15";
chrX	StringTie	exon	153868302	153868458	1000	-	.	gene_id "MSTRG.214396"; transcript_id "MSTRG.214396.84"; exon_number "16";
chrX	StringTie	exon	153868561	153868727	1000	-	.	gene_id "MSTRG.214396"; transcript_id "MSTRG.214396.84"; exon_number "17";
chrX	StringTie	exon	153868841	153868952	1000	-	.	gene_id "MSTRG.214396"; transcript_id "MSTRG.214396.84"; exon_number "18";
chrX	StringTie	exon	153869520	153869663	1000	-	.	gene_id "MSTRG.214396"; transcript_id "MSTRG.214396.84"; exon_number "19";
chrX	StringTie	exon	153869803	153869934	1000	-	.	gene_id "MSTRG.214396"; transcript_id "MSTRG.214396.84"; exon_number "20";
chrX	StringTie	exon	153870056	153870240	1000	-	.	gene_id "MSTRG.214396"; transcript_id "MSTRG.214396.84"; exon_number "21";
chrX	StringTie	exon	153870388	153870499	1000	-	.	gene_id "MSTRG.214396"; transcript_id "MSTRG.214396.84"; exon_number "22";
chrX	StringTie	exon	153870790	153870960	1000	-	.	gene_id "MSTRG.214396"; transcript_id "MSTRG.214396.84"; exon_number "23";
chrX	StringTie	exon	153871057	153871179	1000	-	.	gene_id "MSTRG.214396"; transcript_id "MSTRG.214396.84"; exon_number "24";
chrX	StringTie	exon	153872152	153872354	1000	-	.	gene_id "MSTRG.214396"; transcript_id "MSTRG.214396.84"; exon_number "25";
chrX	StringTie	exon	153872592	153872697	1000	-	.	gene_id "MSTRG.214396"; transcript_id "MSTRG.214396.84"; exon_number "26";
chrX	StringTie	exon	153873228	153873242	1000	-	.	gene_id "MSTRG.214396"; transcript_id "MSTRG.214396.84"; exon_number "27";
chrX	StringTie	exon	153875761	153875944	1000	-	.	gene_id "MSTRG.214396"; transcript_id "MSTRG.214396.84"; exon_number "28";
chrX	StringTie	exon	153909070	153909223	1000	-	.	gene_id "MSTRG.214396"; transcript_id "MSTRG.214396.84"; exon_number "29";
chrX	StringTie	transcript	153861511	153876391	1000	-	.	gene_id "MSTRG.214396"; transcript_id "MSTRG.214396.85";
chrX	StringTie	exon	153861511	153862894	1000	-	.	gene_id "MSTRG.214396"; transcript_id "MSTRG.214396.85"; exon_number "1";
chrX	StringTie	exon	153863368	153863379	1000	-	.	gene_id "MSTRG.214396"; transcript_id "MSTRG.214396.85"; exon_number "2";
chrX	StringTie	exon	153863477	153863549	1000	-	.	gene_id "MSTRG.214396"; transcript_id "MSTRG.214396.85"; exon_number "3";
chrX	StringTie	exon	153863883	153864017	1000	-	.	gene_id "MSTRG.214396"; transcript_id "MSTRG.214396.85"; exon_number "4";
chrX	StringTie	exon	153864322	153864474	1000	-	.	gene_id "MSTRG.214396"; transcript_id "MSTRG.214396.85"; exon_number "5";
chrX	StringTie	exon	153864585	153864695	1000	-	.	gene_id "MSTRG.214396"; transcript_id "MSTRG.214396.85"; exon_number "6";
chrX	StringTie	exon	153864821	153864994	1000	-	.	gene_id "MSTRG.214396"; transcript_id "MSTRG.214396.85"; exon_number "7";
chrX	StringTie	exon	153865088	153865210	1000	-	.	gene_id "MSTRG.214396"; transcript_id "MSTRG.214396.85"; exon_number "8";
chrX	StringTie	exon	153865299	153865500	1000	-	.	gene_id "MSTRG.214396"; transcript_id "MSTRG.214396.85"; exon_number "9";
chrX	StringTie	exon	153865704	153865819	1000	-	.	gene_id "MSTRG.214396"; transcript_id "MSTRG.214396.85"; exon_number "10";
chrX	StringTie	exon	153866649	153866871	1000	-	.	gene_id "MSTRG.214396"; transcript_id "MSTRG.214396.85"; exon_number "11";
chrX	StringTie	exon	153867054	153867124	1000	-	.	gene_id "MSTRG.214396"; transcript_id "MSTRG.214396.85"; exon_number "12";
chrX	StringTie	exon	153867356	153867553	1000	-	.	gene_id "MSTRG.214396"; transcript_id "MSTRG.214396.85"; exon_number "13";
chrX	StringTie	exon	153867800	153867910	1000	-	.	gene_id "MSTRG.214396"; transcript_id "MSTRG.214396.85"; exon_number "14";
chrX	StringTie	exon	153867998	153868122	1000	-	.	gene_id "MSTRG.214396"; transcript_id "MSTRG.214396.85"; exon_number "15";
chrX	StringTie	exon	153868302	153868458	1000	-	.	gene_id "MSTRG.214396"; transcript_id "MSTRG.214396.85"; exon_number "16";
chrX	StringTie	exon	153868561	153868727	1000	-	.	gene_id "MSTRG.214396"; transcript_id "MSTRG.214396.85"; exon_number "17";
chrX	StringTie	exon	153868841	153868952	1000	-	.	gene_id "MSTRG.214396"; transcript_id "MSTRG.214396.85"; exon_number "18";
chrX	StringTie	exon	153869520	153869663	1000	-	.	gene_id "MSTRG.214396"; transcript_id "MSTRG.214396.85"; exon_number "19";
chrX	StringTie	exon	153869803	153869934	1000	-	.	gene_id "MSTRG.214396"; transcript_id "MSTRG.214396.85"; exon_number "20";
chrX	StringTie	exon	153870056	153870240	1000	-	.	gene_id "MSTRG.214396"; transcript_id "MSTRG.214396.85"; exon_number "21";
chrX	StringTie	exon	153870388	153870499	1000	-	.	gene_id "MSTRG.214396"; transcript_id "MSTRG.214396.85"; exon_number "22";
chrX	StringTie	exon	153870790	153870960	1000	-	.	gene_id "MSTRG.214396"; transcript_id "MSTRG.214396.85"; exon_number "23";
chrX	StringTie	exon	153871057	153871179	1000	-	.	gene_id "MSTRG.214396"; transcript_id "MSTRG.214396.85"; exon_number "24";
chrX	StringTie	exon	153872152	153872354	1000	-	.	gene_id "MSTRG.214396"; transcript_id "MSTRG.214396.85"; exon_number "25";
chrX	StringTie	exon	153872592	153872697	1000	-	.	gene_id "MSTRG.214396"; transcript_id "MSTRG.214396.85"; exon_number "26";
chrX	StringTie	exon	153873228	153873242	1000	-	.	gene_id "MSTRG.214396"; transcript_id "MSTRG.214396.85"; exon_number "27";
chrX	StringTie	exon	153875761	153875944	1000	-	.	gene_id "MSTRG.214396"; transcript_id "MSTRG.214396.85"; exon_number "28";
chrX	StringTie	exon	153876114	153876391	1000	-	.	gene_id "MSTRG.214396"; transcript_id "MSTRG.214396.85"; exon_number "29";
chrX	StringTie	transcript	153861511	153886183	1000	-	.	gene_id "MSTRG.214396"; transcript_id "MSTRG.214396.86";
chrX	StringTie	exon	153861511	153862894	1000	-	.	gene_id "MSTRG.214396"; transcript_id "MSTRG.214396.86"; exon_number "1";
chrX	StringTie	exon	153863368	153863379	1000	-	.	gene_id "MSTRG.214396"; transcript_id "MSTRG.214396.86"; exon_number "2";
chrX	StringTie	exon	153863477	153863549	1000	-	.	gene_id "MSTRG.214396"; transcript_id "MSTRG.214396.86"; exon_number "3";
chrX	StringTie	exon	153863883	153864017	1000	-	.	gene_id "MSTRG.214396"; transcript_id "MSTRG.214396.86"; exon_number "4";
chrX	StringTie	exon	153864322	153864474	1000	-	.	gene_id "MSTRG.214396"; transcript_id "MSTRG.214396.86"; exon_number "5";
chrX	StringTie	exon	153864585	153864704	1000	-	.	gene_id "MSTRG.214396"; transcript_id "MSTRG.214396.86"; exon_number "6";
chrX	StringTie	exon	153864821	153864994	1000	-	.	gene_id "MSTRG.214396"; transcript_id "MSTRG.214396.86"; exon_number "7";
chrX	StringTie	exon	153865088	153865210	1000	-	.	gene_id "MSTRG.214396"; transcript_id "MSTRG.214396.86"; exon_number "8";
chrX	StringTie	exon	153865299	153865500	1000	-	.	gene_id "MSTRG.214396"; transcript_id "MSTRG.214396.86"; exon_number "9";
chrX	StringTie	exon	153865704	153865819	1000	-	.	gene_id "MSTRG.214396"; transcript_id "MSTRG.214396.86"; exon_number "10";
chrX	StringTie	exon	153866649	153866871	1000	-	.	gene_id "MSTRG.214396"; transcript_id "MSTRG.214396.86"; exon_number "11";
chrX	StringTie	exon	153867054	153867124	1000	-	.	gene_id "MSTRG.214396"; transcript_id "MSTRG.214396.86"; exon_number "12";
chrX	StringTie	exon	153867356	153867553	1000	-	.	gene_id "MSTRG.214396"; transcript_id "MSTRG.214396.86"; exon_number "13";
chrX	StringTie	exon	153867800	153867910	1000	-	.	gene_id "MSTRG.214396"; transcript_id "MSTRG.214396.86"; exon_number "14";
chrX	StringTie	exon	153867998	153868122	1000	-	.	gene_id "MSTRG.214396"; transcript_id "MSTRG.214396.86"; exon_number "15";
chrX	StringTie	exon	153868302	153868458	1000	-	.	gene_id "MSTRG.214396"; transcript_id "MSTRG.214396.86"; exon_number "16";
chrX	StringTie	exon	153868561	153868727	1000	-	.	gene_id "MSTRG.214396"; transcript_id "MSTRG.214396.86"; exon_number "17";
chrX	StringTie	exon	153868841	153868952	1000	-	.	gene_id "MSTRG.214396"; transcript_id "MSTRG.214396.86"; exon_number "18";
chrX	StringTie	exon	153869520	153869663	1000	-	.	gene_id "MSTRG.214396"; transcript_id "MSTRG.214396.86"; exon_number "19";
chrX	StringTie	exon	153869803	153869934	1000	-	.	gene_id "MSTRG.214396"; transcript_id "MSTRG.214396.86"; exon_number "20";
chrX	StringTie	exon	153870056	153870240	1000	-	.	gene_id "MSTRG.214396"; transcript_id "MSTRG.214396.86"; exon_number "21";
chrX	StringTie	exon	153870388	153870499	1000	-	.	gene_id "MSTRG.214396"; transcript_id "MSTRG.214396.86"; exon_number "22";
chrX	StringTie	exon	153870790	153870960	1000	-	.	gene_id "MSTRG.214396"; transcript_id "MSTRG.214396.86"; exon_number "23";
chrX	StringTie	exon	153871057	153871179	1000	-	.	gene_id "MSTRG.214396"; transcript_id "MSTRG.214396.86"; exon_number "24";
chrX	StringTie	exon	153872152	153872354	1000	-	.	gene_id "MSTRG.214396"; transcript_id "MSTRG.214396.86"; exon_number "25";
chrX	StringTie	exon	153872592	153872697	1000	-	.	gene_id "MSTRG.214396"; transcript_id "MSTRG.214396.86"; exon_number "26";
chrX	StringTie	exon	153875761	153875944	1000	-	.	gene_id "MSTRG.214396"; transcript_id "MSTRG.214396.86"; exon_number "27";
chrX	StringTie	exon	153880282	153880363	1000	-	.	gene_id "MSTRG.214396"; transcript_id "MSTRG.214396.86"; exon_number "28";
chrX	StringTie	exon	153886065	153886183	1000	-	.	gene_id "MSTRG.214396"; transcript_id "MSTRG.214396.86"; exon_number "29";
chrX	StringTie	transcript	153861511	153886117	1000	-	.	gene_id "MSTRG.214396"; transcript_id "MSTRG.214396.87";
chrX	StringTie	exon	153861511	153862894	1000	-	.	gene_id "MSTRG.214396"; transcript_id "MSTRG.214396.87"; exon_number "1";
chrX	StringTie	exon	153863477	153863549	1000	-	.	gene_id "MSTRG.214396"; transcript_id "MSTRG.214396.87"; exon_number "2";
chrX	StringTie	exon	153863883	153864017	1000	-	.	gene_id "MSTRG.214396"; transcript_id "MSTRG.214396.87"; exon_number "3";
chrX	StringTie	exon	153864322	153864477	1000	-	.	gene_id "MSTRG.214396"; transcript_id "MSTRG.214396.87"; exon_number "4";
chrX	StringTie	exon	153864585	153864704	1000	-	.	gene_id "MSTRG.214396"; transcript_id "MSTRG.214396.87"; exon_number "5";
chrX	StringTie	exon	153864821	153864994	1000	-	.	gene_id "MSTRG.214396"; transcript_id "MSTRG.214396.87"; exon_number "6";
chrX	StringTie	exon	153865088	153865210	1000	-	.	gene_id "MSTRG.214396"; transcript_id "MSTRG.214396.87"; exon_number "7";
chrX	StringTie	exon	153865299	153865500	1000	-	.	gene_id "MSTRG.214396"; transcript_id "MSTRG.214396.87"; exon_number "8";
chrX	StringTie	exon	153865704	153865819	1000	-	.	gene_id "MSTRG.214396"; transcript_id "MSTRG.214396.87"; exon_number "9";
chrX	StringTie	exon	153866649	153866871	1000	-	.	gene_id "MSTRG.214396"; transcript_id "MSTRG.214396.87"; exon_number "10";
chrX	StringTie	exon	153867054	153867124	1000	-	.	gene_id "MSTRG.214396"; transcript_id "MSTRG.214396.87"; exon_number "11";
chrX	StringTie	exon	153867356	153867553	1000	-	.	gene_id "MSTRG.214396"; transcript_id "MSTRG.214396.87"; exon_number "12";
chrX	StringTie	exon	153867800	153867910	1000	-	.	gene_id "MSTRG.214396"; transcript_id "MSTRG.214396.87"; exon_number "13";
chrX	StringTie	exon	153867998	153868122	1000	-	.	gene_id "MSTRG.214396"; transcript_id "MSTRG.214396.87"; exon_number "14";
chrX	StringTie	exon	153868302	153868458	1000	-	.	gene_id "MSTRG.214396"; transcript_id "MSTRG.214396.87"; exon_number "15";
chrX	StringTie	exon	153868561	153868727	1000	-	.	gene_id "MSTRG.214396"; transcript_id "MSTRG.214396.87"; exon_number "16";
chrX	StringTie	exon	153868841	153868952	1000	-	.	gene_id "MSTRG.214396"; transcript_id "MSTRG.214396.87"; exon_number "17";
chrX	StringTie	exon	153869520	153869663	1000	-	.	gene_id "MSTRG.214396"; transcript_id "MSTRG.214396.87"; exon_number "18";
chrX	StringTie	exon	153869803	153869934	1000	-	.	gene_id "MSTRG.214396"; transcript_id "MSTRG.214396.87"; exon_number "19";
chrX	StringTie	exon	153870056	153870240	1000	-	.	gene_id "MSTRG.214396"; transcript_id "MSTRG.214396.87"; exon_number "20";
chrX	StringTie	exon	153870388	153870499	1000	-	.	gene_id "MSTRG.214396"; transcript_id "MSTRG.214396.87"; exon_number "21";
chrX	StringTie	exon	153870790	153870960	1000	-	.	gene_id "MSTRG.214396"; transcript_id "MSTRG.214396.87"; exon_number "22";
chrX	StringTie	exon	153871057	153871179	1000	-	.	gene_id "MSTRG.214396"; transcript_id "MSTRG.214396.87"; exon_number "23";
chrX	StringTie	exon	153872152	153872354	1000	-	.	gene_id "MSTRG.214396"; transcript_id "MSTRG.214396.87"; exon_number "24";
chrX	StringTie	exon	153872592	153872697	1000	-	.	gene_id "MSTRG.214396"; transcript_id "MSTRG.214396.87"; exon_number "25";
chrX	StringTie	exon	153875761	153875944	1000	-	.	gene_id "MSTRG.214396"; transcript_id "MSTRG.214396.87"; exon_number "26";
chrX	StringTie	exon	153880282	153880363	1000	-	.	gene_id "MSTRG.214396"; transcript_id "MSTRG.214396.87"; exon_number "27";
chrX	StringTie	exon	153881700	153881840	1000	-	.	gene_id "MSTRG.214396"; transcript_id "MSTRG.214396.87"; exon_number "28";
chrX	StringTie	exon	153886065	153886117	1000	-	.	gene_id "MSTRG.214396"; transcript_id "MSTRG.214396.87"; exon_number "29";
chrX	StringTie	transcript	153861511	153886123	1000	-	.	gene_id "MSTRG.214396"; transcript_id "MSTRG.214396.88";
chrX	StringTie	exon	153861511	153862894	1000	-	.	gene_id "MSTRG.214396"; transcript_id "MSTRG.214396.88"; exon_number "1";
chrX	StringTie	exon	153863368	153863379	1000	-	.	gene_id "MSTRG.214396"; transcript_id "MSTRG.214396.88"; exon_number "2";
chrX	StringTie	exon	153863477	153863549	1000	-	.	gene_id "MSTRG.214396"; transcript_id "MSTRG.214396.88"; exon_number "3";
chrX	StringTie	exon	153863883	153864017	1000	-	.	gene_id "MSTRG.214396"; transcript_id "MSTRG.214396.88"; exon_number "4";
chrX	StringTie	exon	153864322	153864477	1000	-	.	gene_id "MSTRG.214396"; transcript_id "MSTRG.214396.88"; exon_number "5";
chrX	StringTie	exon	153864585	153864704	1000	-	.	gene_id "MSTRG.214396"; transcript_id "MSTRG.214396.88"; exon_number "6";
chrX	StringTie	exon	153864821	153864994	1000	-	.	gene_id "MSTRG.214396"; transcript_id "MSTRG.214396.88"; exon_number "7";
chrX	StringTie	exon	153865088	153865210	1000	-	.	gene_id "MSTRG.214396"; transcript_id "MSTRG.214396.88"; exon_number "8";
chrX	StringTie	exon	153865299	153865500	1000	-	.	gene_id "MSTRG.214396"; transcript_id "MSTRG.214396.88"; exon_number "9";
chrX	StringTie	exon	153865704	153865819	1000	-	.	gene_id "MSTRG.214396"; transcript_id "MSTRG.214396.88"; exon_number "10";
chrX	StringTie	exon	153866649	153866871	1000	-	.	gene_id "MSTRG.214396"; transcript_id "MSTRG.214396.88"; exon_number "11";
chrX	StringTie	exon	153867054	153867124	1000	-	.	gene_id "MSTRG.214396"; transcript_id "MSTRG.214396.88"; exon_number "12";
chrX	StringTie	exon	153867356	153867553	1000	-	.	gene_id "MSTRG.214396"; transcript_id "MSTRG.214396.88"; exon_number "13";
chrX	StringTie	exon	153867800	153867910	1000	-	.	gene_id "MSTRG.214396"; transcript_id "MSTRG.214396.88"; exon_number "14";
chrX	StringTie	exon	153867998	153868122	1000	-	.	gene_id "MSTRG.214396"; transcript_id "MSTRG.214396.88"; exon_number "15";
chrX	StringTie	exon	153868302	153868458	1000	-	.	gene_id "MSTRG.214396"; transcript_id "MSTRG.214396.88"; exon_number "16";
chrX	StringTie	exon	153868561	153868727	1000	-	.	gene_id "MSTRG.214396"; transcript_id "MSTRG.214396.88"; exon_number "17";
chrX	StringTie	exon	153868841	153868952	1000	-	.	gene_id "MSTRG.214396"; transcript_id "MSTRG.214396.88"; exon_number "18";
chrX	StringTie	exon	153869520	153869663	1000	-	.	gene_id "MSTRG.214396"; transcript_id "MSTRG.214396.88"; exon_number "19";
chrX	StringTie	exon	153869803	153869934	1000	-	.	gene_id "MSTRG.214396"; transcript_id "MSTRG.214396.88"; exon_number "20";
chrX	StringTie	exon	153870056	153870240	1000	-	.	gene_id "MSTRG.214396"; transcript_id "MSTRG.214396.88"; exon_number "21";
chrX	StringTie	exon	153870388	153870499	1000	-	.	gene_id "MSTRG.214396"; transcript_id "MSTRG.214396.88"; exon_number "22";
chrX	StringTie	exon	153870790	153870960	1000	-	.	gene_id "MSTRG.214396"; transcript_id "MSTRG.214396.88"; exon_number "23";
chrX	StringTie	exon	153871057	153871179	1000	-	.	gene_id "MSTRG.214396"; transcript_id "MSTRG.214396.88"; exon_number "24";
chrX	StringTie	exon	153872152	153872354	1000	-	.	gene_id "MSTRG.214396"; transcript_id "MSTRG.214396.88"; exon_number "25";
chrX	StringTie	exon	153872592	153872697	1000	-	.	gene_id "MSTRG.214396"; transcript_id "MSTRG.214396.88"; exon_number "26";
chrX	StringTie	exon	153875761	153875944	1000	-	.	gene_id "MSTRG.214396"; transcript_id "MSTRG.214396.88"; exon_number "27";
chrX	StringTie	exon	153881700	153881840	1000	-	.	gene_id "MSTRG.214396"; transcript_id "MSTRG.214396.88"; exon_number "28";
chrX	StringTie	exon	153886065	153886123	1000	-	.	gene_id "MSTRG.214396"; transcript_id "MSTRG.214396.88"; exon_number "29";
chrX	StringTie	transcript	153861511	153886123	1000	-	.	gene_id "MSTRG.214396"; transcript_id "MSTRG.214396.89";
chrX	StringTie	exon	153861511	153862894	1000	-	.	gene_id "MSTRG.214396"; transcript_id "MSTRG.214396.89"; exon_number "1";
chrX	StringTie	exon	153863477	153863549	1000	-	.	gene_id "MSTRG.214396"; transcript_id "MSTRG.214396.89"; exon_number "2";
chrX	StringTie	exon	153863883	153864017	1000	-	.	gene_id "MSTRG.214396"; transcript_id "MSTRG.214396.89"; exon_number "3";
chrX	StringTie	exon	153864322	153864477	1000	-	.	gene_id "MSTRG.214396"; transcript_id "MSTRG.214396.89"; exon_number "4";
chrX	StringTie	exon	153864585	153864704	1000	-	.	gene_id "MSTRG.214396"; transcript_id "MSTRG.214396.89"; exon_number "5";
chrX	StringTie	exon	153864821	153864994	1000	-	.	gene_id "MSTRG.214396"; transcript_id "MSTRG.214396.89"; exon_number "6";
chrX	StringTie	exon	153865088	153865210	1000	-	.	gene_id "MSTRG.214396"; transcript_id "MSTRG.214396.89"; exon_number "7";
chrX	StringTie	exon	153865299	153865500	1000	-	.	gene_id "MSTRG.214396"; transcript_id "MSTRG.214396.89"; exon_number "8";
chrX	StringTie	exon	153865704	153865819	1000	-	.	gene_id "MSTRG.214396"; transcript_id "MSTRG.214396.89"; exon_number "9";
chrX	StringTie	exon	153866649	153866871	1000	-	.	gene_id "MSTRG.214396"; transcript_id "MSTRG.214396.89"; exon_number "10";
chrX	StringTie	exon	153867054	153867124	1000	-	.	gene_id "MSTRG.214396"; transcript_id "MSTRG.214396.89"; exon_number "11";
chrX	StringTie	exon	153867356	153867553	1000	-	.	gene_id "MSTRG.214396"; transcript_id "MSTRG.214396.89"; exon_number "12";
chrX	StringTie	exon	153867800	153867910	1000	-	.	gene_id "MSTRG.214396"; transcript_id "MSTRG.214396.89"; exon_number "13";
chrX	StringTie	exon	153867998	153868122	1000	-	.	gene_id "MSTRG.214396"; transcript_id "MSTRG.214396.89"; exon_number "14";
chrX	StringTie	exon	153868302	153868458	1000	-	.	gene_id "MSTRG.214396"; transcript_id "MSTRG.214396.89"; exon_number "15";
chrX	StringTie	exon	153868561	153868727	1000	-	.	gene_id "MSTRG.214396"; transcript_id "MSTRG.214396.89"; exon_number "16";
chrX	StringTie	exon	153868841	153868952	1000	-	.	gene_id "MSTRG.214396"; transcript_id "MSTRG.214396.89"; exon_number "17";
chrX	StringTie	exon	153869520	153869663	1000	-	.	gene_id "MSTRG.214396"; transcript_id "MSTRG.214396.89"; exon_number "18";
chrX	StringTie	exon	153869803	153869934	1000	-	.	gene_id "MSTRG.214396"; transcript_id "MSTRG.214396.89"; exon_number "19";
chrX	StringTie	exon	153870056	153870240	1000	-	.	gene_id "MSTRG.214396"; transcript_id "MSTRG.214396.89"; exon_number "20";
chrX	StringTie	exon	153870388	153870499	1000	-	.	gene_id "MSTRG.214396"; transcript_id "MSTRG.214396.89"; exon_number "21";
chrX	StringTie	exon	153870790	153870960	1000	-	.	gene_id "MSTRG.214396"; transcript_id "MSTRG.214396.89"; exon_number "22";
chrX	StringTie	exon	153871057	153871179	1000	-	.	gene_id "MSTRG.214396"; transcript_id "MSTRG.214396.89"; exon_number "23";
chrX	StringTie	exon	153872152	153872354	1000	-	.	gene_id "MSTRG.214396"; transcript_id "MSTRG.214396.89"; exon_number "24";
chrX	StringTie	exon	153872592	153872697	1000	-	.	gene_id "MSTRG.214396"; transcript_id "MSTRG.214396.89"; exon_number "25";
chrX	StringTie	exon	153875761	153875944	1000	-	.	gene_id "MSTRG.214396"; transcript_id "MSTRG.214396.89"; exon_number "26";
chrX	StringTie	exon	153880282	153880363	1000	-	.	gene_id "MSTRG.214396"; transcript_id "MSTRG.214396.89"; exon_number "27";
chrX	StringTie	exon	153883931	153884506	1000	-	.	gene_id "MSTRG.214396"; transcript_id "MSTRG.214396.89"; exon_number "28";
chrX	StringTie	exon	153886065	153886123	1000	-	.	gene_id "MSTRG.214396"; transcript_id "MSTRG.214396.89"; exon_number "29";
chrX	StringTie	transcript	153861466	153875933	1000	-	.	gene_id "MSTRG.214396"; transcript_id "MSTRG.214396.9";
chrX	StringTie	exon	153861466	153862894	1000	-	.	gene_id "MSTRG.214396"; transcript_id "MSTRG.214396.9"; exon_number "1";
chrX	StringTie	exon	153863477	153863549	1000	-	.	gene_id "MSTRG.214396"; transcript_id "MSTRG.214396.9"; exon_number "2";
chrX	StringTie	exon	153863883	153864017	1000	-	.	gene_id "MSTRG.214396"; transcript_id "MSTRG.214396.9"; exon_number "3";
chrX	StringTie	exon	153864322	153864474	1000	-	.	gene_id "MSTRG.214396"; transcript_id "MSTRG.214396.9"; exon_number "4";
chrX	StringTie	exon	153864585	153864704	1000	-	.	gene_id "MSTRG.214396"; transcript_id "MSTRG.214396.9"; exon_number "5";
chrX	StringTie	exon	153864821	153864994	1000	-	.	gene_id "MSTRG.214396"; transcript_id "MSTRG.214396.9"; exon_number "6";
chrX	StringTie	exon	153865088	153865210	1000	-	.	gene_id "MSTRG.214396"; transcript_id "MSTRG.214396.9"; exon_number "7";
chrX	StringTie	exon	153865299	153865500	1000	-	.	gene_id "MSTRG.214396"; transcript_id "MSTRG.214396.9"; exon_number "8";
chrX	StringTie	exon	153865704	153865819	1000	-	.	gene_id "MSTRG.214396"; transcript_id "MSTRG.214396.9"; exon_number "9";
chrX	StringTie	exon	153866649	153866871	1000	-	.	gene_id "MSTRG.214396"; transcript_id "MSTRG.214396.9"; exon_number "10";
chrX	StringTie	exon	153867054	153867124	1000	-	.	gene_id "MSTRG.214396"; transcript_id "MSTRG.214396.9"; exon_number "11";
chrX	StringTie	exon	153867356	153867553	1000	-	.	gene_id "MSTRG.214396"; transcript_id "MSTRG.214396.9"; exon_number "12";
chrX	StringTie	exon	153867800	153867910	1000	-	.	gene_id "MSTRG.214396"; transcript_id "MSTRG.214396.9"; exon_number "13";
chrX	StringTie	exon	153867998	153868122	1000	-	.	gene_id "MSTRG.214396"; transcript_id "MSTRG.214396.9"; exon_number "14";
chrX	StringTie	exon	153868302	153868458	1000	-	.	gene_id "MSTRG.214396"; transcript_id "MSTRG.214396.9"; exon_number "15";
chrX	StringTie	exon	153868561	153868727	1000	-	.	gene_id "MSTRG.214396"; transcript_id "MSTRG.214396.9"; exon_number "16";
chrX	StringTie	exon	153868841	153868952	1000	-	.	gene_id "MSTRG.214396"; transcript_id "MSTRG.214396.9"; exon_number "17";
chrX	StringTie	exon	153869520	153869663	1000	-	.	gene_id "MSTRG.214396"; transcript_id "MSTRG.214396.9"; exon_number "18";
chrX	StringTie	exon	153869803	153869934	1000	-	.	gene_id "MSTRG.214396"; transcript_id "MSTRG.214396.9"; exon_number "19";
chrX	StringTie	exon	153870056	153870173	1000	-	.	gene_id "MSTRG.214396"; transcript_id "MSTRG.214396.9"; exon_number "20";
chrX	StringTie	exon	153870388	153870499	1000	-	.	gene_id "MSTRG.214396"; transcript_id "MSTRG.214396.9"; exon_number "21";
chrX	StringTie	exon	153870790	153870960	1000	-	.	gene_id "MSTRG.214396"; transcript_id "MSTRG.214396.9"; exon_number "22";
chrX	StringTie	exon	153871057	153871179	1000	-	.	gene_id "MSTRG.214396"; transcript_id "MSTRG.214396.9"; exon_number "23";
chrX	StringTie	exon	153872152	153872354	1000	-	.	gene_id "MSTRG.214396"; transcript_id "MSTRG.214396.9"; exon_number "24";
chrX	StringTie	exon	153872592	153872697	1000	-	.	gene_id "MSTRG.214396"; transcript_id "MSTRG.214396.9"; exon_number "25";
chrX	StringTie	exon	153875761	153875933	1000	-	.	gene_id "MSTRG.214396"; transcript_id "MSTRG.214396.9"; exon_number "26";
chrX	StringTie	transcript	153861511	153886127	1000	-	.	gene_id "MSTRG.214396"; transcript_id "MSTRG.214396.90";
chrX	StringTie	exon	153861511	153862894	1000	-	.	gene_id "MSTRG.214396"; transcript_id "MSTRG.214396.90"; exon_number "1";
chrX	StringTie	exon	153863477	153863549	1000	-	.	gene_id "MSTRG.214396"; transcript_id "MSTRG.214396.90"; exon_number "2";
chrX	StringTie	exon	153863883	153864017	1000	-	.	gene_id "MSTRG.214396"; transcript_id "MSTRG.214396.90"; exon_number "3";
chrX	StringTie	exon	153864322	153864477	1000	-	.	gene_id "MSTRG.214396"; transcript_id "MSTRG.214396.90"; exon_number "4";
chrX	StringTie	exon	153864585	153864704	1000	-	.	gene_id "MSTRG.214396"; transcript_id "MSTRG.214396.90"; exon_number "5";
chrX	StringTie	exon	153864821	153864994	1000	-	.	gene_id "MSTRG.214396"; transcript_id "MSTRG.214396.90"; exon_number "6";
chrX	StringTie	exon	153865088	153865210	1000	-	.	gene_id "MSTRG.214396"; transcript_id "MSTRG.214396.90"; exon_number "7";
chrX	StringTie	exon	153865299	153865500	1000	-	.	gene_id "MSTRG.214396"; transcript_id "MSTRG.214396.90"; exon_number "8";
chrX	StringTie	exon	153865704	153865819	1000	-	.	gene_id "MSTRG.214396"; transcript_id "MSTRG.214396.90"; exon_number "9";
chrX	StringTie	exon	153866649	153866675	1000	-	.	gene_id "MSTRG.214396"; transcript_id "MSTRG.214396.90"; exon_number "10";
chrX	StringTie	exon	153866697	153866871	1000	-	.	gene_id "MSTRG.214396"; transcript_id "MSTRG.214396.90"; exon_number "11";
chrX	StringTie	exon	153867054	153867124	1000	-	.	gene_id "MSTRG.214396"; transcript_id "MSTRG.214396.90"; exon_number "12";
chrX	StringTie	exon	153867356	153867553	1000	-	.	gene_id "MSTRG.214396"; transcript_id "MSTRG.214396.90"; exon_number "13";
chrX	StringTie	exon	153867800	153867910	1000	-	.	gene_id "MSTRG.214396"; transcript_id "MSTRG.214396.90"; exon_number "14";
chrX	StringTie	exon	153867998	153868122	1000	-	.	gene_id "MSTRG.214396"; transcript_id "MSTRG.214396.90"; exon_number "15";
chrX	StringTie	exon	153868302	153868458	1000	-	.	gene_id "MSTRG.214396"; transcript_id "MSTRG.214396.90"; exon_number "16";
chrX	StringTie	exon	153868561	153868727	1000	-	.	gene_id "MSTRG.214396"; transcript_id "MSTRG.214396.90"; exon_number "17";
chrX	StringTie	exon	153868841	153868952	1000	-	.	gene_id "MSTRG.214396"; transcript_id "MSTRG.214396.90"; exon_number "18";
chrX	StringTie	exon	153869520	153869663	1000	-	.	gene_id "MSTRG.214396"; transcript_id "MSTRG.214396.90"; exon_number "19";
chrX	StringTie	exon	153869803	153869934	1000	-	.	gene_id "MSTRG.214396"; transcript_id "MSTRG.214396.90"; exon_number "20";
chrX	StringTie	exon	153870056	153870240	1000	-	.	gene_id "MSTRG.214396"; transcript_id "MSTRG.214396.90"; exon_number "21";
chrX	StringTie	exon	153870388	153870499	1000	-	.	gene_id "MSTRG.214396"; transcript_id "MSTRG.214396.90"; exon_number "22";
chrX	StringTie	exon	153870790	153870960	1000	-	.	gene_id "MSTRG.214396"; transcript_id "MSTRG.214396.90"; exon_number "23";
chrX	StringTie	exon	153871057	153871179	1000	-	.	gene_id "MSTRG.214396"; transcript_id "MSTRG.214396.90"; exon_number "24";
chrX	StringTie	exon	153872152	153872354	1000	-	.	gene_id "MSTRG.214396"; transcript_id "MSTRG.214396.90"; exon_number "25";
chrX	StringTie	exon	153872592	153872697	1000	-	.	gene_id "MSTRG.214396"; transcript_id "MSTRG.214396.90"; exon_number "26";
chrX	StringTie	exon	153875761	153875944	1000	-	.	gene_id "MSTRG.214396"; transcript_id "MSTRG.214396.90"; exon_number "27";
chrX	StringTie	exon	153880282	153880363	1000	-	.	gene_id "MSTRG.214396"; transcript_id "MSTRG.214396.90"; exon_number "28";
chrX	StringTie	exon	153886065	153886127	1000	-	.	gene_id "MSTRG.214396"; transcript_id "MSTRG.214396.90"; exon_number "29";
chrX	StringTie	transcript	153861511	153886122	1000	-	.	gene_id "MSTRG.214396"; transcript_id "MSTRG.214396.91";
chrX	StringTie	exon	153861511	153862894	1000	-	.	gene_id "MSTRG.214396"; transcript_id "MSTRG.214396.91"; exon_number "1";
chrX	StringTie	exon	153863477	153863549	1000	-	.	gene_id "MSTRG.214396"; transcript_id "MSTRG.214396.91"; exon_number "2";
chrX	StringTie	exon	153863883	153864017	1000	-	.	gene_id "MSTRG.214396"; transcript_id "MSTRG.214396.91"; exon_number "3";
chrX	StringTie	exon	153864322	153864477	1000	-	.	gene_id "MSTRG.214396"; transcript_id "MSTRG.214396.91"; exon_number "4";
chrX	StringTie	exon	153864585	153864704	1000	-	.	gene_id "MSTRG.214396"; transcript_id "MSTRG.214396.91"; exon_number "5";
chrX	StringTie	exon	153864821	153864994	1000	-	.	gene_id "MSTRG.214396"; transcript_id "MSTRG.214396.91"; exon_number "6";
chrX	StringTie	exon	153865088	153865210	1000	-	.	gene_id "MSTRG.214396"; transcript_id "MSTRG.214396.91"; exon_number "7";
chrX	StringTie	exon	153865299	153865500	1000	-	.	gene_id "MSTRG.214396"; transcript_id "MSTRG.214396.91"; exon_number "8";
chrX	StringTie	exon	153865704	153865819	1000	-	.	gene_id "MSTRG.214396"; transcript_id "MSTRG.214396.91"; exon_number "9";
chrX	StringTie	exon	153866649	153866871	1000	-	.	gene_id "MSTRG.214396"; transcript_id "MSTRG.214396.91"; exon_number "10";
chrX	StringTie	exon	153867054	153867124	1000	-	.	gene_id "MSTRG.214396"; transcript_id "MSTRG.214396.91"; exon_number "11";
chrX	StringTie	exon	153867356	153867553	1000	-	.	gene_id "MSTRG.214396"; transcript_id "MSTRG.214396.91"; exon_number "12";
chrX	StringTie	exon	153867800	153867910	1000	-	.	gene_id "MSTRG.214396"; transcript_id "MSTRG.214396.91"; exon_number "13";
chrX	StringTie	exon	153867998	153868122	1000	-	.	gene_id "MSTRG.214396"; transcript_id "MSTRG.214396.91"; exon_number "14";
chrX	StringTie	exon	153868302	153868458	1000	-	.	gene_id "MSTRG.214396"; transcript_id "MSTRG.214396.91"; exon_number "15";
chrX	StringTie	exon	153868561	153868727	1000	-	.	gene_id "MSTRG.214396"; transcript_id "MSTRG.214396.91"; exon_number "16";
chrX	StringTie	exon	153868841	153868952	1000	-	.	gene_id "MSTRG.214396"; transcript_id "MSTRG.214396.91"; exon_number "17";
chrX	StringTie	exon	153869520	153869663	1000	-	.	gene_id "MSTRG.214396"; transcript_id "MSTRG.214396.91"; exon_number "18";
chrX	StringTie	exon	153869803	153869934	1000	-	.	gene_id "MSTRG.214396"; transcript_id "MSTRG.214396.91"; exon_number "19";
chrX	StringTie	exon	153870056	153870240	1000	-	.	gene_id "MSTRG.214396"; transcript_id "MSTRG.214396.91"; exon_number "20";
chrX	StringTie	exon	153870388	153870499	1000	-	.	gene_id "MSTRG.214396"; transcript_id "MSTRG.214396.91"; exon_number "21";
chrX	StringTie	exon	153870790	153870960	1000	-	.	gene_id "MSTRG.214396"; transcript_id "MSTRG.214396.91"; exon_number "22";
chrX	StringTie	exon	153871057	153871179	1000	-	.	gene_id "MSTRG.214396"; transcript_id "MSTRG.214396.91"; exon_number "23";
chrX	StringTie	exon	153872152	153872354	1000	-	.	gene_id "MSTRG.214396"; transcript_id "MSTRG.214396.91"; exon_number "24";
chrX	StringTie	exon	153872592	153872697	1000	-	.	gene_id "MSTRG.214396"; transcript_id "MSTRG.214396.91"; exon_number "25";
chrX	StringTie	exon	153875761	153875944	1000	-	.	gene_id "MSTRG.214396"; transcript_id "MSTRG.214396.91"; exon_number "26";
chrX	StringTie	exon	153880282	153881840	1000	-	.	gene_id "MSTRG.214396"; transcript_id "MSTRG.214396.91"; exon_number "27";
chrX	StringTie	exon	153883931	153884506	1000	-	.	gene_id "MSTRG.214396"; transcript_id "MSTRG.214396.91"; exon_number "28";
chrX	StringTie	exon	153886065	153886122	1000	-	.	gene_id "MSTRG.214396"; transcript_id "MSTRG.214396.91"; exon_number "29";
chrX	StringTie	transcript	153861511	153884507	1000	-	.	gene_id "MSTRG.214396"; transcript_id "MSTRG.214396.92";
chrX	StringTie	exon	153861511	153862894	1000	-	.	gene_id "MSTRG.214396"; transcript_id "MSTRG.214396.92"; exon_number "1";
chrX	StringTie	exon	153863477	153863549	1000	-	.	gene_id "MSTRG.214396"; transcript_id "MSTRG.214396.92"; exon_number "2";
chrX	StringTie	exon	153863883	153864017	1000	-	.	gene_id "MSTRG.214396"; transcript_id "MSTRG.214396.92"; exon_number "3";
chrX	StringTie	exon	153864322	153864477	1000	-	.	gene_id "MSTRG.214396"; transcript_id "MSTRG.214396.92"; exon_number "4";
chrX	StringTie	exon	153864585	153864704	1000	-	.	gene_id "MSTRG.214396"; transcript_id "MSTRG.214396.92"; exon_number "5";
chrX	StringTie	exon	153864821	153864994	1000	-	.	gene_id "MSTRG.214396"; transcript_id "MSTRG.214396.92"; exon_number "6";
chrX	StringTie	exon	153865088	153865210	1000	-	.	gene_id "MSTRG.214396"; transcript_id "MSTRG.214396.92"; exon_number "7";
chrX	StringTie	exon	153865299	153865500	1000	-	.	gene_id "MSTRG.214396"; transcript_id "MSTRG.214396.92"; exon_number "8";
chrX	StringTie	exon	153865704	153865819	1000	-	.	gene_id "MSTRG.214396"; transcript_id "MSTRG.214396.92"; exon_number "9";
chrX	StringTie	exon	153866649	153866871	1000	-	.	gene_id "MSTRG.214396"; transcript_id "MSTRG.214396.92"; exon_number "10";
chrX	StringTie	exon	153867054	153867124	1000	-	.	gene_id "MSTRG.214396"; transcript_id "MSTRG.214396.92"; exon_number "11";
chrX	StringTie	exon	153867356	153867553	1000	-	.	gene_id "MSTRG.214396"; transcript_id "MSTRG.214396.92"; exon_number "12";
chrX	StringTie	exon	153867800	153867910	1000	-	.	gene_id "MSTRG.214396"; transcript_id "MSTRG.214396.92"; exon_number "13";
chrX	StringTie	exon	153867998	153868122	1000	-	.	gene_id "MSTRG.214396"; transcript_id "MSTRG.214396.92"; exon_number "14";
chrX	StringTie	exon	153868302	153868458	1000	-	.	gene_id "MSTRG.214396"; transcript_id "MSTRG.214396.92"; exon_number "15";
chrX	StringTie	exon	153868561	153868727	1000	-	.	gene_id "MSTRG.214396"; transcript_id "MSTRG.214396.92"; exon_number "16";
chrX	StringTie	exon	153868841	153868952	1000	-	.	gene_id "MSTRG.214396"; transcript_id "MSTRG.214396.92"; exon_number "17";
chrX	StringTie	exon	153869520	153869663	1000	-	.	gene_id "MSTRG.214396"; transcript_id "MSTRG.214396.92"; exon_number "18";
chrX	StringTie	exon	153869803	153869934	1000	-	.	gene_id "MSTRG.214396"; transcript_id "MSTRG.214396.92"; exon_number "19";
chrX	StringTie	exon	153870056	153870240	1000	-	.	gene_id "MSTRG.214396"; transcript_id "MSTRG.214396.92"; exon_number "20";
chrX	StringTie	exon	153870388	153870499	1000	-	.	gene_id "MSTRG.214396"; transcript_id "MSTRG.214396.92"; exon_number "21";
chrX	StringTie	exon	153870790	153870960	1000	-	.	gene_id "MSTRG.214396"; transcript_id "MSTRG.214396.92"; exon_number "22";
chrX	StringTie	exon	153871057	153871179	1000	-	.	gene_id "MSTRG.214396"; transcript_id "MSTRG.214396.92"; exon_number "23";
chrX	StringTie	exon	153872152	153872354	1000	-	.	gene_id "MSTRG.214396"; transcript_id "MSTRG.214396.92"; exon_number "24";
chrX	StringTie	exon	153872592	153872697	1000	-	.	gene_id "MSTRG.214396"; transcript_id "MSTRG.214396.92"; exon_number "25";
chrX	StringTie	exon	153875761	153875944	1000	-	.	gene_id "MSTRG.214396"; transcript_id "MSTRG.214396.92"; exon_number "26";
chrX	StringTie	exon	153880282	153880365	1000	-	.	gene_id "MSTRG.214396"; transcript_id "MSTRG.214396.92"; exon_number "27";
chrX	StringTie	exon	153880951	153880968	1000	-	.	gene_id "MSTRG.214396"; transcript_id "MSTRG.214396.92"; exon_number "28";
chrX	StringTie	exon	153884318	153884507	1000	-	.	gene_id "MSTRG.214396"; transcript_id "MSTRG.214396.92"; exon_number "29";
chrX	StringTie	transcript	153861511	153881215	1000	-	.	gene_id "MSTRG.214396"; transcript_id "MSTRG.214396.93";
chrX	StringTie	exon	153861511	153862894	1000	-	.	gene_id "MSTRG.214396"; transcript_id "MSTRG.214396.93"; exon_number "1";
chrX	StringTie	exon	153863368	153863379	1000	-	.	gene_id "MSTRG.214396"; transcript_id "MSTRG.214396.93"; exon_number "2";
chrX	StringTie	exon	153863477	153863549	1000	-	.	gene_id "MSTRG.214396"; transcript_id "MSTRG.214396.93"; exon_number "3";
chrX	StringTie	exon	153863883	153864017	1000	-	.	gene_id "MSTRG.214396"; transcript_id "MSTRG.214396.93"; exon_number "4";
chrX	StringTie	exon	153864322	153864474	1000	-	.	gene_id "MSTRG.214396"; transcript_id "MSTRG.214396.93"; exon_number "5";
chrX	StringTie	exon	153864585	153864704	1000	-	.	gene_id "MSTRG.214396"; transcript_id "MSTRG.214396.93"; exon_number "6";
chrX	StringTie	exon	153864821	153864994	1000	-	.	gene_id "MSTRG.214396"; transcript_id "MSTRG.214396.93"; exon_number "7";
chrX	StringTie	exon	153865088	153865210	1000	-	.	gene_id "MSTRG.214396"; transcript_id "MSTRG.214396.93"; exon_number "8";
chrX	StringTie	exon	153865299	153865500	1000	-	.	gene_id "MSTRG.214396"; transcript_id "MSTRG.214396.93"; exon_number "9";
chrX	StringTie	exon	153865704	153865819	1000	-	.	gene_id "MSTRG.214396"; transcript_id "MSTRG.214396.93"; exon_number "10";
chrX	StringTie	exon	153866649	153866871	1000	-	.	gene_id "MSTRG.214396"; transcript_id "MSTRG.214396.93"; exon_number "11";
chrX	StringTie	exon	153867054	153867124	1000	-	.	gene_id "MSTRG.214396"; transcript_id "MSTRG.214396.93"; exon_number "12";
chrX	StringTie	exon	153867356	153867552	1000	-	.	gene_id "MSTRG.214396"; transcript_id "MSTRG.214396.93"; exon_number "13";
chrX	StringTie	exon	153867800	153867910	1000	-	.	gene_id "MSTRG.214396"; transcript_id "MSTRG.214396.93"; exon_number "14";
chrX	StringTie	exon	153867998	153868111	1000	-	.	gene_id "MSTRG.214396"; transcript_id "MSTRG.214396.93"; exon_number "15";
chrX	StringTie	exon	153868302	153868458	1000	-	.	gene_id "MSTRG.214396"; transcript_id "MSTRG.214396.93"; exon_number "16";
chrX	StringTie	exon	153868561	153868727	1000	-	.	gene_id "MSTRG.214396"; transcript_id "MSTRG.214396.93"; exon_number "17";
chrX	StringTie	exon	153868841	153868952	1000	-	.	gene_id "MSTRG.214396"; transcript_id "MSTRG.214396.93"; exon_number "18";
chrX	StringTie	exon	153869520	153869663	1000	-	.	gene_id "MSTRG.214396"; transcript_id "MSTRG.214396.93"; exon_number "19";
chrX	StringTie	exon	153869803	153869934	1000	-	.	gene_id "MSTRG.214396"; transcript_id "MSTRG.214396.93"; exon_number "20";
chrX	StringTie	exon	153870056	153870240	1000	-	.	gene_id "MSTRG.214396"; transcript_id "MSTRG.214396.93"; exon_number "21";
chrX	StringTie	exon	153870388	153870499	1000	-	.	gene_id "MSTRG.214396"; transcript_id "MSTRG.214396.93"; exon_number "22";
chrX	StringTie	exon	153870790	153870960	1000	-	.	gene_id "MSTRG.214396"; transcript_id "MSTRG.214396.93"; exon_number "23";
chrX	StringTie	exon	153871057	153871179	1000	-	.	gene_id "MSTRG.214396"; transcript_id "MSTRG.214396.93"; exon_number "24";
chrX	StringTie	exon	153872152	153872354	1000	-	.	gene_id "MSTRG.214396"; transcript_id "MSTRG.214396.93"; exon_number "25";
chrX	StringTie	exon	153872592	153872697	1000	-	.	gene_id "MSTRG.214396"; transcript_id "MSTRG.214396.93"; exon_number "26";
chrX	StringTie	exon	153873228	153873242	1000	-	.	gene_id "MSTRG.214396"; transcript_id "MSTRG.214396.93"; exon_number "27";
chrX	StringTie	exon	153875761	153875944	1000	-	.	gene_id "MSTRG.214396"; transcript_id "MSTRG.214396.93"; exon_number "28";
chrX	StringTie	exon	153880282	153880365	1000	-	.	gene_id "MSTRG.214396"; transcript_id "MSTRG.214396.93"; exon_number "29";
chrX	StringTie	exon	153880951	153881215	1000	-	.	gene_id "MSTRG.214396"; transcript_id "MSTRG.214396.93"; exon_number "30";
chrX	StringTie	transcript	153861512	153881830	1000	-	.	gene_id "MSTRG.214396"; transcript_id "MSTRG.214396.94";
chrX	StringTie	exon	153861512	153862894	1000	-	.	gene_id "MSTRG.214396"; transcript_id "MSTRG.214396.94"; exon_number "1";
chrX	StringTie	exon	153863477	153863549	1000	-	.	gene_id "MSTRG.214396"; transcript_id "MSTRG.214396.94"; exon_number "2";
chrX	StringTie	exon	153863883	153864017	1000	-	.	gene_id "MSTRG.214396"; transcript_id "MSTRG.214396.94"; exon_number "3";
chrX	StringTie	exon	153864322	153864474	1000	-	.	gene_id "MSTRG.214396"; transcript_id "MSTRG.214396.94"; exon_number "4";
chrX	StringTie	exon	153864585	153864704	1000	-	.	gene_id "MSTRG.214396"; transcript_id "MSTRG.214396.94"; exon_number "5";
chrX	StringTie	exon	153864821	153864994	1000	-	.	gene_id "MSTRG.214396"; transcript_id "MSTRG.214396.94"; exon_number "6";
chrX	StringTie	exon	153865088	153865210	1000	-	.	gene_id "MSTRG.214396"; transcript_id "MSTRG.214396.94"; exon_number "7";
chrX	StringTie	exon	153865299	153865500	1000	-	.	gene_id "MSTRG.214396"; transcript_id "MSTRG.214396.94"; exon_number "8";
chrX	StringTie	exon	153865704	153865819	1000	-	.	gene_id "MSTRG.214396"; transcript_id "MSTRG.214396.94"; exon_number "9";
chrX	StringTie	exon	153866649	153866871	1000	-	.	gene_id "MSTRG.214396"; transcript_id "MSTRG.214396.94"; exon_number "10";
chrX	StringTie	exon	153867054	153867124	1000	-	.	gene_id "MSTRG.214396"; transcript_id "MSTRG.214396.94"; exon_number "11";
chrX	StringTie	exon	153867356	153867553	1000	-	.	gene_id "MSTRG.214396"; transcript_id "MSTRG.214396.94"; exon_number "12";
chrX	StringTie	exon	153867800	153867910	1000	-	.	gene_id "MSTRG.214396"; transcript_id "MSTRG.214396.94"; exon_number "13";
chrX	StringTie	exon	153867998	153868122	1000	-	.	gene_id "MSTRG.214396"; transcript_id "MSTRG.214396.94"; exon_number "14";
chrX	StringTie	exon	153868302	153868458	1000	-	.	gene_id "MSTRG.214396"; transcript_id "MSTRG.214396.94"; exon_number "15";
chrX	StringTie	exon	153868561	153868727	1000	-	.	gene_id "MSTRG.214396"; transcript_id "MSTRG.214396.94"; exon_number "16";
chrX	StringTie	exon	153868841	153868952	1000	-	.	gene_id "MSTRG.214396"; transcript_id "MSTRG.214396.94"; exon_number "17";
chrX	StringTie	exon	153869520	153869651	1000	-	.	gene_id "MSTRG.214396"; transcript_id "MSTRG.214396.94"; exon_number "18";
chrX	StringTie	exon	153869803	153869934	1000	-	.	gene_id "MSTRG.214396"; transcript_id "MSTRG.214396.94"; exon_number "19";
chrX	StringTie	exon	153870056	153870240	1000	-	.	gene_id "MSTRG.214396"; transcript_id "MSTRG.214396.94"; exon_number "20";
chrX	StringTie	exon	153870388	153870499	1000	-	.	gene_id "MSTRG.214396"; transcript_id "MSTRG.214396.94"; exon_number "21";
chrX	StringTie	exon	153870790	153870960	1000	-	.	gene_id "MSTRG.214396"; transcript_id "MSTRG.214396.94"; exon_number "22";
chrX	StringTie	exon	153871057	153871179	1000	-	.	gene_id "MSTRG.214396"; transcript_id "MSTRG.214396.94"; exon_number "23";
chrX	StringTie	exon	153872152	153872354	1000	-	.	gene_id "MSTRG.214396"; transcript_id "MSTRG.214396.94"; exon_number "24";
chrX	StringTie	exon	153872592	153872697	1000	-	.	gene_id "MSTRG.214396"; transcript_id "MSTRG.214396.94"; exon_number "25";
chrX	StringTie	exon	153875761	153875944	1000	-	.	gene_id "MSTRG.214396"; transcript_id "MSTRG.214396.94"; exon_number "26";
chrX	StringTie	exon	153880282	153880363	1000	-	.	gene_id "MSTRG.214396"; transcript_id "MSTRG.214396.94"; exon_number "27";
chrX	StringTie	exon	153881700	153881830	1000	-	.	gene_id "MSTRG.214396"; transcript_id "MSTRG.214396.94"; exon_number "28";
chrX	StringTie	transcript	153861513	153886229	1000	-	.	gene_id "MSTRG.214396"; transcript_id "MSTRG.214396.95";
chrX	StringTie	exon	153861513	153862894	1000	-	.	gene_id "MSTRG.214396"; transcript_id "MSTRG.214396.95"; exon_number "1";
chrX	StringTie	exon	153863477	153863549	1000	-	.	gene_id "MSTRG.214396"; transcript_id "MSTRG.214396.95"; exon_number "2";
chrX	StringTie	exon	153863883	153864017	1000	-	.	gene_id "MSTRG.214396"; transcript_id "MSTRG.214396.95"; exon_number "3";
chrX	StringTie	exon	153864322	153864412	1000	-	.	gene_id "MSTRG.214396"; transcript_id "MSTRG.214396.95"; exon_number "4";
chrX	StringTie	exon	153864614	153864704	1000	-	.	gene_id "MSTRG.214396"; transcript_id "MSTRG.214396.95"; exon_number "5";
chrX	StringTie	exon	153864821	153864994	1000	-	.	gene_id "MSTRG.214396"; transcript_id "MSTRG.214396.95"; exon_number "6";
chrX	StringTie	exon	153865088	153865210	1000	-	.	gene_id "MSTRG.214396"; transcript_id "MSTRG.214396.95"; exon_number "7";
chrX	StringTie	exon	153865299	153865500	1000	-	.	gene_id "MSTRG.214396"; transcript_id "MSTRG.214396.95"; exon_number "8";
chrX	StringTie	exon	153865704	153865819	1000	-	.	gene_id "MSTRG.214396"; transcript_id "MSTRG.214396.95"; exon_number "9";
chrX	StringTie	exon	153866649	153866871	1000	-	.	gene_id "MSTRG.214396"; transcript_id "MSTRG.214396.95"; exon_number "10";
chrX	StringTie	exon	153867054	153867124	1000	-	.	gene_id "MSTRG.214396"; transcript_id "MSTRG.214396.95"; exon_number "11";
chrX	StringTie	exon	153867356	153867553	1000	-	.	gene_id "MSTRG.214396"; transcript_id "MSTRG.214396.95"; exon_number "12";
chrX	StringTie	exon	153867800	153867910	1000	-	.	gene_id "MSTRG.214396"; transcript_id "MSTRG.214396.95"; exon_number "13";
chrX	StringTie	exon	153867998	153868122	1000	-	.	gene_id "MSTRG.214396"; transcript_id "MSTRG.214396.95"; exon_number "14";
chrX	StringTie	exon	153868302	153868458	1000	-	.	gene_id "MSTRG.214396"; transcript_id "MSTRG.214396.95"; exon_number "15";
chrX	StringTie	exon	153868561	153868727	1000	-	.	gene_id "MSTRG.214396"; transcript_id "MSTRG.214396.95"; exon_number "16";
chrX	StringTie	exon	153868841	153868952	1000	-	.	gene_id "MSTRG.214396"; transcript_id "MSTRG.214396.95"; exon_number "17";
chrX	StringTie	exon	153869520	153869663	1000	-	.	gene_id "MSTRG.214396"; transcript_id "MSTRG.214396.95"; exon_number "18";
chrX	StringTie	exon	153869803	153869934	1000	-	.	gene_id "MSTRG.214396"; transcript_id "MSTRG.214396.95"; exon_number "19";
chrX	StringTie	exon	153870056	153870240	1000	-	.	gene_id "MSTRG.214396"; transcript_id "MSTRG.214396.95"; exon_number "20";
chrX	StringTie	exon	153870388	153870499	1000	-	.	gene_id "MSTRG.214396"; transcript_id "MSTRG.214396.95"; exon_number "21";
chrX	StringTie	exon	153870790	153870960	1000	-	.	gene_id "MSTRG.214396"; transcript_id "MSTRG.214396.95"; exon_number "22";
chrX	StringTie	exon	153871057	153871179	1000	-	.	gene_id "MSTRG.214396"; transcript_id "MSTRG.214396.95"; exon_number "23";
chrX	StringTie	exon	153872152	153872354	1000	-	.	gene_id "MSTRG.214396"; transcript_id "MSTRG.214396.95"; exon_number "24";
chrX	StringTie	exon	153872592	153872697	1000	-	.	gene_id "MSTRG.214396"; transcript_id "MSTRG.214396.95"; exon_number "25";
chrX	StringTie	exon	153875761	153875944	1000	-	.	gene_id "MSTRG.214396"; transcript_id "MSTRG.214396.95"; exon_number "26";
chrX	StringTie	exon	153886065	153886229	1000	-	.	gene_id "MSTRG.214396"; transcript_id "MSTRG.214396.95"; exon_number "27";
chrX	StringTie	transcript	153861513	153886229	1000	-	.	gene_id "MSTRG.214396"; transcript_id "MSTRG.214396.96";
chrX	StringTie	exon	153861513	153862894	1000	-	.	gene_id "MSTRG.214396"; transcript_id "MSTRG.214396.96"; exon_number "1";
chrX	StringTie	exon	153863477	153863549	1000	-	.	gene_id "MSTRG.214396"; transcript_id "MSTRG.214396.96"; exon_number "2";
chrX	StringTie	exon	153863883	153864017	1000	-	.	gene_id "MSTRG.214396"; transcript_id "MSTRG.214396.96"; exon_number "3";
chrX	StringTie	exon	153864322	153864412	1000	-	.	gene_id "MSTRG.214396"; transcript_id "MSTRG.214396.96"; exon_number "4";
chrX	StringTie	exon	153864585	153864704	1000	-	.	gene_id "MSTRG.214396"; transcript_id "MSTRG.214396.96"; exon_number "5";
chrX	StringTie	exon	153864821	153864994	1000	-	.	gene_id "MSTRG.214396"; transcript_id "MSTRG.214396.96"; exon_number "6";
chrX	StringTie	exon	153865088	153865210	1000	-	.	gene_id "MSTRG.214396"; transcript_id "MSTRG.214396.96"; exon_number "7";
chrX	StringTie	exon	153865299	153865500	1000	-	.	gene_id "MSTRG.214396"; transcript_id "MSTRG.214396.96"; exon_number "8";
chrX	StringTie	exon	153865704	153865819	1000	-	.	gene_id "MSTRG.214396"; transcript_id "MSTRG.214396.96"; exon_number "9";
chrX	StringTie	exon	153866649	153866871	1000	-	.	gene_id "MSTRG.214396"; transcript_id "MSTRG.214396.96"; exon_number "10";
chrX	StringTie	exon	153867054	153867124	1000	-	.	gene_id "MSTRG.214396"; transcript_id "MSTRG.214396.96"; exon_number "11";
chrX	StringTie	exon	153867356	153867553	1000	-	.	gene_id "MSTRG.214396"; transcript_id "MSTRG.214396.96"; exon_number "12";
chrX	StringTie	exon	153867800	153867910	1000	-	.	gene_id "MSTRG.214396"; transcript_id "MSTRG.214396.96"; exon_number "13";
chrX	StringTie	exon	153867998	153868122	1000	-	.	gene_id "MSTRG.214396"; transcript_id "MSTRG.214396.96"; exon_number "14";
chrX	StringTie	exon	153868302	153868458	1000	-	.	gene_id "MSTRG.214396"; transcript_id "MSTRG.214396.96"; exon_number "15";
chrX	StringTie	exon	153868561	153868727	1000	-	.	gene_id "MSTRG.214396"; transcript_id "MSTRG.214396.96"; exon_number "16";
chrX	StringTie	exon	153868841	153868952	1000	-	.	gene_id "MSTRG.214396"; transcript_id "MSTRG.214396.96"; exon_number "17";
chrX	StringTie	exon	153869520	153869663	1000	-	.	gene_id "MSTRG.214396"; transcript_id "MSTRG.214396.96"; exon_number "18";
chrX	StringTie	exon	153869803	153869934	1000	-	.	gene_id "MSTRG.214396"; transcript_id "MSTRG.214396.96"; exon_number "19";
chrX	StringTie	exon	153870056	153870240	1000	-	.	gene_id "MSTRG.214396"; transcript_id "MSTRG.214396.96"; exon_number "20";
chrX	StringTie	exon	153870388	153870499	1000	-	.	gene_id "MSTRG.214396"; transcript_id "MSTRG.214396.96"; exon_number "21";
chrX	StringTie	exon	153870790	153870960	1000	-	.	gene_id "MSTRG.214396"; transcript_id "MSTRG.214396.96"; exon_number "22";
chrX	StringTie	exon	153871057	153871179	1000	-	.	gene_id "MSTRG.214396"; transcript_id "MSTRG.214396.96"; exon_number "23";
chrX	StringTie	exon	153872152	153872354	1000	-	.	gene_id "MSTRG.214396"; transcript_id "MSTRG.214396.96"; exon_number "24";
chrX	StringTie	exon	153872592	153872697	1000	-	.	gene_id "MSTRG.214396"; transcript_id "MSTRG.214396.96"; exon_number "25";
chrX	StringTie	exon	153875761	153875944	1000	-	.	gene_id "MSTRG.214396"; transcript_id "MSTRG.214396.96"; exon_number "26";
chrX	StringTie	exon	153881700	153881840	1000	-	.	gene_id "MSTRG.214396"; transcript_id "MSTRG.214396.96"; exon_number "27";
chrX	StringTie	exon	153886065	153886229	1000	-	.	gene_id "MSTRG.214396"; transcript_id "MSTRG.214396.96"; exon_number "28";
chrX	StringTie	transcript	153861514	153886131	1000	-	.	gene_id "MSTRG.214396"; transcript_id "MSTRG.214396.97";
chrX	StringTie	exon	153861514	153862894	1000	-	.	gene_id "MSTRG.214396"; transcript_id "MSTRG.214396.97"; exon_number "1";
chrX	StringTie	exon	153863477	153863549	1000	-	.	gene_id "MSTRG.214396"; transcript_id "MSTRG.214396.97"; exon_number "2";
chrX	StringTie	exon	153863883	153864017	1000	-	.	gene_id "MSTRG.214396"; transcript_id "MSTRG.214396.97"; exon_number "3";
chrX	StringTie	exon	153864322	153864474	1000	-	.	gene_id "MSTRG.214396"; transcript_id "MSTRG.214396.97"; exon_number "4";
chrX	StringTie	exon	153864585	153864704	1000	-	.	gene_id "MSTRG.214396"; transcript_id "MSTRG.214396.97"; exon_number "5";
chrX	StringTie	exon	153864821	153864994	1000	-	.	gene_id "MSTRG.214396"; transcript_id "MSTRG.214396.97"; exon_number "6";
chrX	StringTie	exon	153865088	153865210	1000	-	.	gene_id "MSTRG.214396"; transcript_id "MSTRG.214396.97"; exon_number "7";
chrX	StringTie	exon	153865299	153865500	1000	-	.	gene_id "MSTRG.214396"; transcript_id "MSTRG.214396.97"; exon_number "8";
chrX	StringTie	exon	153865704	153865819	1000	-	.	gene_id "MSTRG.214396"; transcript_id "MSTRG.214396.97"; exon_number "9";
chrX	StringTie	exon	153866649	153866871	1000	-	.	gene_id "MSTRG.214396"; transcript_id "MSTRG.214396.97"; exon_number "10";
chrX	StringTie	exon	153867054	153867124	1000	-	.	gene_id "MSTRG.214396"; transcript_id "MSTRG.214396.97"; exon_number "11";
chrX	StringTie	exon	153867356	153867553	1000	-	.	gene_id "MSTRG.214396"; transcript_id "MSTRG.214396.97"; exon_number "12";
chrX	StringTie	exon	153867800	153867910	1000	-	.	gene_id "MSTRG.214396"; transcript_id "MSTRG.214396.97"; exon_number "13";
chrX	StringTie	exon	153868002	153868122	1000	-	.	gene_id "MSTRG.214396"; transcript_id "MSTRG.214396.97"; exon_number "14";
chrX	StringTie	exon	153868302	153868458	1000	-	.	gene_id "MSTRG.214396"; transcript_id "MSTRG.214396.97"; exon_number "15";
chrX	StringTie	exon	153868561	153868727	1000	-	.	gene_id "MSTRG.214396"; transcript_id "MSTRG.214396.97"; exon_number "16";
chrX	StringTie	exon	153868841	153868952	1000	-	.	gene_id "MSTRG.214396"; transcript_id "MSTRG.214396.97"; exon_number "17";
chrX	StringTie	exon	153869520	153869663	1000	-	.	gene_id "MSTRG.214396"; transcript_id "MSTRG.214396.97"; exon_number "18";
chrX	StringTie	exon	153869803	153869934	1000	-	.	gene_id "MSTRG.214396"; transcript_id "MSTRG.214396.97"; exon_number "19";
chrX	StringTie	exon	153870056	153870240	1000	-	.	gene_id "MSTRG.214396"; transcript_id "MSTRG.214396.97"; exon_number "20";
chrX	StringTie	exon	153870388	153870499	1000	-	.	gene_id "MSTRG.214396"; transcript_id "MSTRG.214396.97"; exon_number "21";
chrX	StringTie	exon	153870790	153870960	1000	-	.	gene_id "MSTRG.214396"; transcript_id "MSTRG.214396.97"; exon_number "22";
chrX	StringTie	exon	153871057	153871179	1000	-	.	gene_id "MSTRG.214396"; transcript_id "MSTRG.214396.97"; exon_number "23";
chrX	StringTie	exon	153872152	153872354	1000	-	.	gene_id "MSTRG.214396"; transcript_id "MSTRG.214396.97"; exon_number "24";
chrX	StringTie	exon	153872592	153872697	1000	-	.	gene_id "MSTRG.214396"; transcript_id "MSTRG.214396.97"; exon_number "25";
chrX	StringTie	exon	153875761	153875944	1000	-	.	gene_id "MSTRG.214396"; transcript_id "MSTRG.214396.97"; exon_number "26";
chrX	StringTie	exon	153880282	153880363	1000	-	.	gene_id "MSTRG.214396"; transcript_id "MSTRG.214396.97"; exon_number "27";
chrX	StringTie	exon	153886065	153886131	1000	-	.	gene_id "MSTRG.214396"; transcript_id "MSTRG.214396.97"; exon_number "28";
chrX	StringTie	transcript	153861514	153871000	1000	-	.	gene_id "MSTRG.214396"; transcript_id "MSTRG.214396.98";
chrX	StringTie	exon	153861514	153862894	1000	-	.	gene_id "MSTRG.214396"; transcript_id "MSTRG.214396.98"; exon_number "1";
chrX	StringTie	exon	153863477	153864017	1000	-	.	gene_id "MSTRG.214396"; transcript_id "MSTRG.214396.98"; exon_number "2";
chrX	StringTie	exon	153864322	153864474	1000	-	.	gene_id "MSTRG.214396"; transcript_id "MSTRG.214396.98"; exon_number "3";
chrX	StringTie	exon	153864585	153864704	1000	-	.	gene_id "MSTRG.214396"; transcript_id "MSTRG.214396.98"; exon_number "4";
chrX	StringTie	exon	153864821	153864994	1000	-	.	gene_id "MSTRG.214396"; transcript_id "MSTRG.214396.98"; exon_number "5";
chrX	StringTie	exon	153865088	153865210	1000	-	.	gene_id "MSTRG.214396"; transcript_id "MSTRG.214396.98"; exon_number "6";
chrX	StringTie	exon	153865299	153865500	1000	-	.	gene_id "MSTRG.214396"; transcript_id "MSTRG.214396.98"; exon_number "7";
chrX	StringTie	exon	153865704	153865819	1000	-	.	gene_id "MSTRG.214396"; transcript_id "MSTRG.214396.98"; exon_number "8";
chrX	StringTie	exon	153866649	153866871	1000	-	.	gene_id "MSTRG.214396"; transcript_id "MSTRG.214396.98"; exon_number "9";
chrX	StringTie	exon	153867054	153867124	1000	-	.	gene_id "MSTRG.214396"; transcript_id "MSTRG.214396.98"; exon_number "10";
chrX	StringTie	exon	153867356	153867553	1000	-	.	gene_id "MSTRG.214396"; transcript_id "MSTRG.214396.98"; exon_number "11";
chrX	StringTie	exon	153867998	153868122	1000	-	.	gene_id "MSTRG.214396"; transcript_id "MSTRG.214396.98"; exon_number "12";
chrX	StringTie	exon	153868302	153868727	1000	-	.	gene_id "MSTRG.214396"; transcript_id "MSTRG.214396.98"; exon_number "13";
chrX	StringTie	exon	153868841	153868952	1000	-	.	gene_id "MSTRG.214396"; transcript_id "MSTRG.214396.98"; exon_number "14";
chrX	StringTie	exon	153869520	153869663	1000	-	.	gene_id "MSTRG.214396"; transcript_id "MSTRG.214396.98"; exon_number "15";
chrX	StringTie	exon	153869803	153869934	1000	-	.	gene_id "MSTRG.214396"; transcript_id "MSTRG.214396.98"; exon_number "16";
chrX	StringTie	exon	153870056	153870240	1000	-	.	gene_id "MSTRG.214396"; transcript_id "MSTRG.214396.98"; exon_number "17";
chrX	StringTie	exon	153870388	153870499	1000	-	.	gene_id "MSTRG.214396"; transcript_id "MSTRG.214396.98"; exon_number "18";
chrX	StringTie	exon	153870790	153871000	1000	-	.	gene_id "MSTRG.214396"; transcript_id "MSTRG.214396.98"; exon_number "19";
chrX	StringTie	transcript	153861514	153875944	1000	-	.	gene_id "MSTRG.214396"; transcript_id "MSTRG.214396.99";
chrX	StringTie	exon	153861514	153862894	1000	-	.	gene_id "MSTRG.214396"; transcript_id "MSTRG.214396.99"; exon_number "1";
chrX	StringTie	exon	153863477	153863549	1000	-	.	gene_id "MSTRG.214396"; transcript_id "MSTRG.214396.99"; exon_number "2";
chrX	StringTie	exon	153863883	153864017	1000	-	.	gene_id "MSTRG.214396"; transcript_id "MSTRG.214396.99"; exon_number "3";
chrX	StringTie	exon	153864322	153864474	1000	-	.	gene_id "MSTRG.214396"; transcript_id "MSTRG.214396.99"; exon_number "4";
chrX	StringTie	exon	153864585	153864704	1000	-	.	gene_id "MSTRG.214396"; transcript_id "MSTRG.214396.99"; exon_number "5";
chrX	StringTie	exon	153864821	153864994	1000	-	.	gene_id "MSTRG.214396"; transcript_id "MSTRG.214396.99"; exon_number "6";
chrX	StringTie	exon	153865088	153865210	1000	-	.	gene_id "MSTRG.214396"; transcript_id "MSTRG.214396.99"; exon_number "7";
chrX	StringTie	exon	153865299	153865500	1000	-	.	gene_id "MSTRG.214396"; transcript_id "MSTRG.214396.99"; exon_number "8";
chrX	StringTie	exon	153865704	153865819	1000	-	.	gene_id "MSTRG.214396"; transcript_id "MSTRG.214396.99"; exon_number "9";
chrX	StringTie	exon	153866649	153866871	1000	-	.	gene_id "MSTRG.214396"; transcript_id "MSTRG.214396.99"; exon_number "10";
chrX	StringTie	exon	153867054	153867124	1000	-	.	gene_id "MSTRG.214396"; transcript_id "MSTRG.214396.99"; exon_number "11";
chrX	StringTie	exon	153867356	153867553	1000	-	.	gene_id "MSTRG.214396"; transcript_id "MSTRG.214396.99"; exon_number "12";
chrX	StringTie	exon	153867800	153867910	1000	-	.	gene_id "MSTRG.214396"; transcript_id "MSTRG.214396.99"; exon_number "13";
chrX	StringTie	exon	153867998	153868122	1000	-	.	gene_id "MSTRG.214396"; transcript_id "MSTRG.214396.99"; exon_number "14";
chrX	StringTie	exon	153868302	153868458	1000	-	.	gene_id "MSTRG.214396"; transcript_id "MSTRG.214396.99"; exon_number "15";
chrX	StringTie	exon	153868561	153868727	1000	-	.	gene_id "MSTRG.214396"; transcript_id "MSTRG.214396.99"; exon_number "16";
chrX	StringTie	exon	153868818	153868952	1000	-	.	gene_id "MSTRG.214396"; transcript_id "MSTRG.214396.99"; exon_number "17";
chrX	StringTie	exon	153869520	153869663	1000	-	.	gene_id "MSTRG.214396"; transcript_id "MSTRG.214396.99"; exon_number "18";
chrX	StringTie	exon	153869803	153869934	1000	-	.	gene_id "MSTRG.214396"; transcript_id "MSTRG.214396.99"; exon_number "19";
chrX	StringTie	exon	153870056	153870240	1000	-	.	gene_id "MSTRG.214396"; transcript_id "MSTRG.214396.99"; exon_number "20";
chrX	StringTie	exon	153870388	153870499	1000	-	.	gene_id "MSTRG.214396"; transcript_id "MSTRG.214396.99"; exon_number "21";
chrX	StringTie	exon	153870790	153870960	1000	-	.	gene_id "MSTRG.214396"; transcript_id "MSTRG.214396.99"; exon_number "22";
chrX	StringTie	exon	153871057	153871179	1000	-	.	gene_id "MSTRG.214396"; transcript_id "MSTRG.214396.99"; exon_number "23";
chrX	StringTie	exon	153872152	153872354	1000	-	.	gene_id "MSTRG.214396"; transcript_id "MSTRG.214396.99"; exon_number "24";
chrX	StringTie	exon	153872592	153872697	1000	-	.	gene_id "MSTRG.214396"; transcript_id "MSTRG.214396.99"; exon_number "25";
chrX	StringTie	exon	153875761	153875944	1000	-	.	gene_id "MSTRG.214396"; transcript_id "MSTRG.214396.99"; exon_number "26";
chrX	StringTie	transcript	153861983	153862867	1000	+	.	gene_id "MSTRG.214397"; transcript_id "MSTRG.214397.1";
chrX	StringTie	exon	153861983	153862081	1000	+	.	gene_id "MSTRG.214397"; transcript_id "MSTRG.214397.1"; exon_number "1";
chrX	StringTie	exon	153862192	153862417	1000	+	.	gene_id "MSTRG.214397"; transcript_id "MSTRG.214397.1"; exon_number "2";
chrX	StringTie	exon	153862816	153862867	1000	+	.	gene_id "MSTRG.214397"; transcript_id "MSTRG.214397.1"; exon_number "3";
chrX	StringTie	transcript	153880672	153888990	1000	+	.	gene_id "MSTRG.214398"; transcript_id "ENST00000618311"; gene_name "LCA10"; ref_gene_id "ENSG00000273769";
chrX	StringTie	exon	153880672	153880718	1000	+	.	gene_id "MSTRG.214398"; transcript_id "ENST00000618311"; exon_number "1"; gene_name "LCA10"; ref_gene_id "ENSG00000273769";
chrX	StringTie	exon	153883711	153883896	1000	+	.	gene_id "MSTRG.214398"; transcript_id "ENST00000618311"; exon_number "2"; gene_name "LCA10"; ref_gene_id "ENSG00000273769";
chrX	StringTie	exon	153883948	153884273	1000	+	.	gene_id "MSTRG.214398"; transcript_id "ENST00000618311"; exon_number "3"; gene_name "LCA10"; ref_gene_id "ENSG00000273769";
chrX	StringTie	exon	153885363	153885436	1000	+	.	gene_id "MSTRG.214398"; transcript_id "ENST00000618311"; exon_number "4"; gene_name "LCA10"; ref_gene_id "ENSG00000273769";
chrX	StringTie	exon	153885808	153885977	1000	+	.	gene_id "MSTRG.214398"; transcript_id "ENST00000618311"; exon_number "5"; gene_name "LCA10"; ref_gene_id "ENSG00000273769";
chrX	StringTie	exon	153886963	153887057	1000	+	.	gene_id "MSTRG.214398"; transcript_id "ENST00000618311"; exon_number "6"; gene_name "LCA10"; ref_gene_id "ENSG00000273769";
chrX	StringTie	exon	153888497	153888990	1000	+	.	gene_id "MSTRG.214398"; transcript_id "ENST00000618311"; exon_number "7"; gene_name "LCA10"; ref_gene_id "ENSG00000273769";
chrX	StringTie	transcript	153886286	153892548	1000	+	.	gene_id "MSTRG.214398"; transcript_id "MSTRG.214398.2";
chrX	StringTie	exon	153886286	153886637	1000	+	.	gene_id "MSTRG.214398"; transcript_id "MSTRG.214398.2"; exon_number "1";
chrX	StringTie	exon	153886963	153887057	1000	+	.	gene_id "MSTRG.214398"; transcript_id "MSTRG.214398.2"; exon_number "2";
chrX	StringTie	exon	153889548	153889601	1000	+	.	gene_id "MSTRG.214398"; transcript_id "MSTRG.214398.2"; exon_number "3";
chrX	StringTie	exon	153892258	153892548	1000	+	.	gene_id "MSTRG.214398"; transcript_id "MSTRG.214398.2"; exon_number "4";
chrX	StringTie	transcript	153886726	153892517	1000	+	.	gene_id "MSTRG.214398"; transcript_id "MSTRG.214398.3";
chrX	StringTie	exon	153886726	153886780	1000	+	.	gene_id "MSTRG.214398"; transcript_id "MSTRG.214398.3"; exon_number "1";
chrX	StringTie	exon	153886963	153887057	1000	+	.	gene_id "MSTRG.214398"; transcript_id "MSTRG.214398.3"; exon_number "2";
chrX	StringTie	exon	153889548	153889601	1000	+	.	gene_id "MSTRG.214398"; transcript_id "MSTRG.214398.3"; exon_number "3";
chrX	StringTie	exon	153892258	153892517	1000	+	.	gene_id "MSTRG.214398"; transcript_id "MSTRG.214398.3"; exon_number "4";
chrX	StringTie	transcript	153889537	153892517	1000	+	.	gene_id "MSTRG.214398"; transcript_id "MSTRG.214398.4";
chrX	StringTie	exon	153889537	153889601	1000	+	.	gene_id "MSTRG.214398"; transcript_id "MSTRG.214398.4"; exon_number "1";
chrX	StringTie	exon	153892254	153892517	1000	+	.	gene_id "MSTRG.214398"; transcript_id "MSTRG.214398.4"; exon_number "2";
chrX	StringTie	transcript	153890785	153892472	1000	+	.	gene_id "MSTRG.214398"; transcript_id "MSTRG.214398.5";
chrX	StringTie	exon	153890785	153890821	1000	+	.	gene_id "MSTRG.214398"; transcript_id "MSTRG.214398.5"; exon_number "1";
chrX	StringTie	exon	153892254	153892472	1000	+	.	gene_id "MSTRG.214398"; transcript_id "MSTRG.214398.5"; exon_number "2";
chrX	StringTie	transcript	153892874	153893090	1000	.	.	gene_id "MSTRG.214399"; transcript_id "MSTRG.214399.1";
chrX	StringTie	exon	153892874	153893090	1000	.	.	gene_id "MSTRG.214399"; transcript_id "MSTRG.214399.1"; exon_number "1";
chr1	StringTie	transcript	27342022	27353932	1000	+	.	gene_id "MSTRG.2144"; transcript_id "ENST00000318074"; gene_name "SYTL1"; ref_gene_id "ENSG00000142765";
chr1	StringTie	exon	27342022	27342150	1000	+	.	gene_id "MSTRG.2144"; transcript_id "ENST00000318074"; exon_number "1"; gene_name "SYTL1"; ref_gene_id "ENSG00000142765";
chr1	StringTie	exon	27345297	27345525	1000	+	.	gene_id "MSTRG.2144"; transcript_id "ENST00000318074"; exon_number "2"; gene_name "SYTL1"; ref_gene_id "ENSG00000142765";
chr1	StringTie	exon	27347421	27347569	1000	+	.	gene_id "MSTRG.2144"; transcript_id "ENST00000318074"; exon_number "3"; gene_name "SYTL1"; ref_gene_id "ENSG00000142765";
chr1	StringTie	exon	27347808	27347880	1000	+	.	gene_id "MSTRG.2144"; transcript_id "ENST00000318074"; exon_number "4"; gene_name "SYTL1"; ref_gene_id "ENSG00000142765";
chr1	StringTie	exon	27347967	27348012	1000	+	.	gene_id "MSTRG.2144"; transcript_id "ENST00000318074"; exon_number "5"; gene_name "SYTL1"; ref_gene_id "ENSG00000142765";
chr1	StringTie	exon	27349116	27349152	1000	+	.	gene_id "MSTRG.2144"; transcript_id "ENST00000318074"; exon_number "6"; gene_name "SYTL1"; ref_gene_id "ENSG00000142765";
chr1	StringTie	exon	27349398	27349498	1000	+	.	gene_id "MSTRG.2144"; transcript_id "ENST00000318074"; exon_number "7"; gene_name "SYTL1"; ref_gene_id "ENSG00000142765";
chr1	StringTie	exon	27349652	27349765	1000	+	.	gene_id "MSTRG.2144"; transcript_id "ENST00000318074"; exon_number "8"; gene_name "SYTL1"; ref_gene_id "ENSG00000142765";
chr1	StringTie	exon	27349972	27350132	1000	+	.	gene_id "MSTRG.2144"; transcript_id "ENST00000318074"; exon_number "9"; gene_name "SYTL1"; ref_gene_id "ENSG00000142765";
chr1	StringTie	exon	27350389	27350485	1000	+	.	gene_id "MSTRG.2144"; transcript_id "ENST00000318074"; exon_number "10"; gene_name "SYTL1"; ref_gene_id "ENSG00000142765";
chr1	StringTie	exon	27350794	27350952	1000	+	.	gene_id "MSTRG.2144"; transcript_id "ENST00000318074"; exon_number "11"; gene_name "SYTL1"; ref_gene_id "ENSG00000142765";
chr1	StringTie	exon	27351258	27351336	1000	+	.	gene_id "MSTRG.2144"; transcript_id "ENST00000318074"; exon_number "12"; gene_name "SYTL1"; ref_gene_id "ENSG00000142765";
chr1	StringTie	exon	27351456	27351555	1000	+	.	gene_id "MSTRG.2144"; transcript_id "ENST00000318074"; exon_number "13"; gene_name "SYTL1"; ref_gene_id "ENSG00000142765";
chr1	StringTie	exon	27353283	27353488	1000	+	.	gene_id "MSTRG.2144"; transcript_id "ENST00000318074"; exon_number "14"; gene_name "SYTL1"; ref_gene_id "ENSG00000142765";
chr1	StringTie	exon	27353713	27353932	1000	+	.	gene_id "MSTRG.2144"; transcript_id "ENST00000318074"; exon_number "15"; gene_name "SYTL1"; ref_gene_id "ENSG00000142765";
chr1	StringTie	transcript	27322160	27336400	1000	+	.	gene_id "MSTRG.2144"; transcript_id "ENST00000374076"; gene_name "TMEM222"; ref_gene_id "ENSG00000186501";
chr1	StringTie	exon	27322160	27322391	1000	+	.	gene_id "MSTRG.2144"; transcript_id "ENST00000374076"; exon_number "1"; gene_name "TMEM222"; ref_gene_id "ENSG00000186501";
chr1	StringTie	exon	27330720	27330804	1000	+	.	gene_id "MSTRG.2144"; transcript_id "ENST00000374076"; exon_number "2"; gene_name "TMEM222"; ref_gene_id "ENSG00000186501";
chr1	StringTie	exon	27332070	27332101	1000	+	.	gene_id "MSTRG.2144"; transcript_id "ENST00000374076"; exon_number "3"; gene_name "TMEM222"; ref_gene_id "ENSG00000186501";
chr1	StringTie	exon	27333958	27334054	1000	+	.	gene_id "MSTRG.2144"; transcript_id "ENST00000374076"; exon_number "4"; gene_name "TMEM222"; ref_gene_id "ENSG00000186501";
chr1	StringTie	exon	27334151	27334281	1000	+	.	gene_id "MSTRG.2144"; transcript_id "ENST00000374076"; exon_number "5"; gene_name "TMEM222"; ref_gene_id "ENSG00000186501";
chr1	StringTie	exon	27335379	27336400	1000	+	.	gene_id "MSTRG.2144"; transcript_id "ENST00000374076"; exon_number "6"; gene_name "TMEM222"; ref_gene_id "ENSG00000186501";
chr1	StringTie	transcript	27322247	27336400	1000	+	.	gene_id "MSTRG.2144"; transcript_id "ENST00000464720"; gene_name "TMEM222"; ref_gene_id "ENSG00000186501";
chr1	StringTie	exon	27322247	27322391	1000	+	.	gene_id "MSTRG.2144"; transcript_id "ENST00000464720"; exon_number "1"; gene_name "TMEM222"; ref_gene_id "ENSG00000186501";
chr1	StringTie	exon	27330720	27330804	1000	+	.	gene_id "MSTRG.2144"; transcript_id "ENST00000464720"; exon_number "2"; gene_name "TMEM222"; ref_gene_id "ENSG00000186501";
chr1	StringTie	exon	27330985	27331137	1000	+	.	gene_id "MSTRG.2144"; transcript_id "ENST00000464720"; exon_number "3"; gene_name "TMEM222"; ref_gene_id "ENSG00000186501";
chr1	StringTie	exon	27332070	27332101	1000	+	.	gene_id "MSTRG.2144"; transcript_id "ENST00000464720"; exon_number "4"; gene_name "TMEM222"; ref_gene_id "ENSG00000186501";
chr1	StringTie	exon	27333958	27334054	1000	+	.	gene_id "MSTRG.2144"; transcript_id "ENST00000464720"; exon_number "5"; gene_name "TMEM222"; ref_gene_id "ENSG00000186501";
chr1	StringTie	exon	27334151	27334281	1000	+	.	gene_id "MSTRG.2144"; transcript_id "ENST00000464720"; exon_number "6"; gene_name "TMEM222"; ref_gene_id "ENSG00000186501";
chr1	StringTie	exon	27335379	27336400	1000	+	.	gene_id "MSTRG.2144"; transcript_id "ENST00000464720"; exon_number "7"; gene_name "TMEM222"; ref_gene_id "ENSG00000186501";
chr1	StringTie	transcript	27322281	27334896	1000	+	.	gene_id "MSTRG.2144"; transcript_id "ENST00000464813"; gene_name "TMEM222"; ref_gene_id "ENSG00000186501";
chr1	StringTie	exon	27322281	27322391	1000	+	.	gene_id "MSTRG.2144"; transcript_id "ENST00000464813"; exon_number "1"; gene_name "TMEM222"; ref_gene_id "ENSG00000186501";
chr1	StringTie	exon	27330720	27330804	1000	+	.	gene_id "MSTRG.2144"; transcript_id "ENST00000464813"; exon_number "2"; gene_name "TMEM222"; ref_gene_id "ENSG00000186501";
chr1	StringTie	exon	27332070	27332101	1000	+	.	gene_id "MSTRG.2144"; transcript_id "ENST00000464813"; exon_number "3"; gene_name "TMEM222"; ref_gene_id "ENSG00000186501";
chr1	StringTie	exon	27333958	27334054	1000	+	.	gene_id "MSTRG.2144"; transcript_id "ENST00000464813"; exon_number "4"; gene_name "TMEM222"; ref_gene_id "ENSG00000186501";
chr1	StringTie	exon	27334151	27334896	1000	+	.	gene_id "MSTRG.2144"; transcript_id "ENST00000464813"; exon_number "5"; gene_name "TMEM222"; ref_gene_id "ENSG00000186501";
chr1	StringTie	transcript	27322254	27332559	1000	+	.	gene_id "MSTRG.2144"; transcript_id "ENST00000466759"; gene_name "TMEM222"; ref_gene_id "ENSG00000186501";
chr1	StringTie	exon	27322254	27322391	1000	+	.	gene_id "MSTRG.2144"; transcript_id "ENST00000466759"; exon_number "1"; gene_name "TMEM222"; ref_gene_id "ENSG00000186501";
chr1	StringTie	exon	27330720	27330804	1000	+	.	gene_id "MSTRG.2144"; transcript_id "ENST00000466759"; exon_number "2"; gene_name "TMEM222"; ref_gene_id "ENSG00000186501";
chr1	StringTie	exon	27332070	27332101	1000	+	.	gene_id "MSTRG.2144"; transcript_id "ENST00000466759"; exon_number "3"; gene_name "TMEM222"; ref_gene_id "ENSG00000186501";
chr1	StringTie	exon	27332447	27332559	1000	+	.	gene_id "MSTRG.2144"; transcript_id "ENST00000466759"; exon_number "4"; gene_name "TMEM222"; ref_gene_id "ENSG00000186501";
chr1	StringTie	transcript	27333463	27336399	1000	+	.	gene_id "MSTRG.2144"; transcript_id "ENST00000470223"; gene_name "TMEM222"; ref_gene_id "ENSG00000186501";
chr1	StringTie	exon	27333463	27334054	1000	+	.	gene_id "MSTRG.2144"; transcript_id "ENST00000470223"; exon_number "1"; gene_name "TMEM222"; ref_gene_id "ENSG00000186501";
chr1	StringTie	exon	27334151	27336399	1000	+	.	gene_id "MSTRG.2144"; transcript_id "ENST00000470223"; exon_number "2"; gene_name "TMEM222"; ref_gene_id "ENSG00000186501";
chr1	StringTie	transcript	27332346	27336399	1000	+	.	gene_id "MSTRG.2144"; transcript_id "ENST00000471456"; gene_name "TMEM222"; ref_gene_id "ENSG00000186501";
chr1	StringTie	exon	27332346	27334054	1000	+	.	gene_id "MSTRG.2144"; transcript_id "ENST00000471456"; exon_number "1"; gene_name "TMEM222"; ref_gene_id "ENSG00000186501";
chr1	StringTie	exon	27334151	27334281	1000	+	.	gene_id "MSTRG.2144"; transcript_id "ENST00000471456"; exon_number "2"; gene_name "TMEM222"; ref_gene_id "ENSG00000186501";
chr1	StringTie	exon	27335379	27336399	1000	+	.	gene_id "MSTRG.2144"; transcript_id "ENST00000471456"; exon_number "3"; gene_name "TMEM222"; ref_gene_id "ENSG00000186501";
chr1	StringTie	transcript	27343228	27347458	1000	+	.	gene_id "MSTRG.2144"; transcript_id "ENST00000473280"; gene_name "SYTL1"; ref_gene_id "ENSG00000142765";
chr1	StringTie	exon	27343228	27343272	1000	+	.	gene_id "MSTRG.2144"; transcript_id "ENST00000473280"; exon_number "1"; gene_name "SYTL1"; ref_gene_id "ENSG00000142765";
chr1	StringTie	exon	27345297	27345525	1000	+	.	gene_id "MSTRG.2144"; transcript_id "ENST00000473280"; exon_number "2"; gene_name "SYTL1"; ref_gene_id "ENSG00000142765";
chr1	StringTie	exon	27347421	27347458	1000	+	.	gene_id "MSTRG.2144"; transcript_id "ENST00000473280"; exon_number "3"; gene_name "SYTL1"; ref_gene_id "ENSG00000142765";
chr1	StringTie	transcript	27351472	27353930	1000	+	.	gene_id "MSTRG.2144"; transcript_id "ENST00000475199"; gene_name "SYTL1"; ref_gene_id "ENSG00000142765";
chr1	StringTie	exon	27351472	27353488	1000	+	.	gene_id "MSTRG.2144"; transcript_id "ENST00000475199"; exon_number "1"; gene_name "SYTL1"; ref_gene_id "ENSG00000142765";
chr1	StringTie	exon	27353713	27353930	1000	+	.	gene_id "MSTRG.2144"; transcript_id "ENST00000475199"; exon_number "2"; gene_name "SYTL1"; ref_gene_id "ENSG00000142765";
chr1	StringTie	transcript	27322285	27335824	1000	+	.	gene_id "MSTRG.2144"; transcript_id "ENST00000478104"; gene_name "TMEM222"; ref_gene_id "ENSG00000186501";
chr1	StringTie	exon	27322285	27322391	1000	+	.	gene_id "MSTRG.2144"; transcript_id "ENST00000478104"; exon_number "1"; gene_name "TMEM222"; ref_gene_id "ENSG00000186501";
chr1	StringTie	exon	27330720	27330804	1000	+	.	gene_id "MSTRG.2144"; transcript_id "ENST00000478104"; exon_number "2"; gene_name "TMEM222"; ref_gene_id "ENSG00000186501";
chr1	StringTie	exon	27332070	27332101	1000	+	.	gene_id "MSTRG.2144"; transcript_id "ENST00000478104"; exon_number "3"; gene_name "TMEM222"; ref_gene_id "ENSG00000186501";
chr1	StringTie	exon	27333958	27334054	1000	+	.	gene_id "MSTRG.2144"; transcript_id "ENST00000478104"; exon_number "4"; gene_name "TMEM222"; ref_gene_id "ENSG00000186501";
chr1	StringTie	exon	27334151	27334281	1000	+	.	gene_id "MSTRG.2144"; transcript_id "ENST00000478104"; exon_number "5"; gene_name "TMEM222"; ref_gene_id "ENSG00000186501";
chr1	StringTie	exon	27334667	27334754	1000	+	.	gene_id "MSTRG.2144"; transcript_id "ENST00000478104"; exon_number "6"; gene_name "TMEM222"; ref_gene_id "ENSG00000186501";
chr1	StringTie	exon	27335379	27335824	1000	+	.	gene_id "MSTRG.2144"; transcript_id "ENST00000478104"; exon_number "7"; gene_name "TMEM222"; ref_gene_id "ENSG00000186501";
chr1	StringTie	transcript	27342057	27353930	1000	+	.	gene_id "MSTRG.2144"; transcript_id "ENST00000483926"; gene_name "SYTL1"; ref_gene_id "ENSG00000142765";
chr1	StringTie	exon	27342057	27342367	1000	+	.	gene_id "MSTRG.2144"; transcript_id "ENST00000483926"; exon_number "1"; gene_name "SYTL1"; ref_gene_id "ENSG00000142765";
chr1	StringTie	exon	27345297	27345525	1000	+	.	gene_id "MSTRG.2144"; transcript_id "ENST00000483926"; exon_number "2"; gene_name "SYTL1"; ref_gene_id "ENSG00000142765";
chr1	StringTie	exon	27347421	27347569	1000	+	.	gene_id "MSTRG.2144"; transcript_id "ENST00000483926"; exon_number "3"; gene_name "SYTL1"; ref_gene_id "ENSG00000142765";
chr1	StringTie	exon	27347808	27347880	1000	+	.	gene_id "MSTRG.2144"; transcript_id "ENST00000483926"; exon_number "4"; gene_name "SYTL1"; ref_gene_id "ENSG00000142765";
chr1	StringTie	exon	27347967	27348012	1000	+	.	gene_id "MSTRG.2144"; transcript_id "ENST00000483926"; exon_number "5"; gene_name "SYTL1"; ref_gene_id "ENSG00000142765";
chr1	StringTie	exon	27349080	27349152	1000	+	.	gene_id "MSTRG.2144"; transcript_id "ENST00000483926"; exon_number "6"; gene_name "SYTL1"; ref_gene_id "ENSG00000142765";
chr1	StringTie	exon	27349398	27349765	1000	+	.	gene_id "MSTRG.2144"; transcript_id "ENST00000483926"; exon_number "7"; gene_name "SYTL1"; ref_gene_id "ENSG00000142765";
chr1	StringTie	exon	27349972	27350485	1000	+	.	gene_id "MSTRG.2144"; transcript_id "ENST00000483926"; exon_number "8"; gene_name "SYTL1"; ref_gene_id "ENSG00000142765";
chr1	StringTie	exon	27350794	27350952	1000	+	.	gene_id "MSTRG.2144"; transcript_id "ENST00000483926"; exon_number "9"; gene_name "SYTL1"; ref_gene_id "ENSG00000142765";
chr1	StringTie	exon	27351258	27351336	1000	+	.	gene_id "MSTRG.2144"; transcript_id "ENST00000483926"; exon_number "10"; gene_name "SYTL1"; ref_gene_id "ENSG00000142765";
chr1	StringTie	exon	27351456	27351555	1000	+	.	gene_id "MSTRG.2144"; transcript_id "ENST00000483926"; exon_number "11"; gene_name "SYTL1"; ref_gene_id "ENSG00000142765";
chr1	StringTie	exon	27353283	27353488	1000	+	.	gene_id "MSTRG.2144"; transcript_id "ENST00000483926"; exon_number "12"; gene_name "SYTL1"; ref_gene_id "ENSG00000142765";
chr1	StringTie	exon	27353713	27353930	1000	+	.	gene_id "MSTRG.2144"; transcript_id "ENST00000483926"; exon_number "13"; gene_name "SYTL1"; ref_gene_id "ENSG00000142765";
chr1	StringTie	transcript	27349747	27351579	1000	+	.	gene_id "MSTRG.2144"; transcript_id "ENST00000485269"; gene_name "SYTL1"; ref_gene_id "ENSG00000142765";
chr1	StringTie	exon	27349747	27349765	1000	+	.	gene_id "MSTRG.2144"; transcript_id "ENST00000485269"; exon_number "1"; gene_name "SYTL1"; ref_gene_id "ENSG00000142765";
chr1	StringTie	exon	27349972	27350485	1000	+	.	gene_id "MSTRG.2144"; transcript_id "ENST00000485269"; exon_number "2"; gene_name "SYTL1"; ref_gene_id "ENSG00000142765";
chr1	StringTie	exon	27350794	27350952	1000	+	.	gene_id "MSTRG.2144"; transcript_id "ENST00000485269"; exon_number "3"; gene_name "SYTL1"; ref_gene_id "ENSG00000142765";
chr1	StringTie	exon	27351258	27351336	1000	+	.	gene_id "MSTRG.2144"; transcript_id "ENST00000485269"; exon_number "4"; gene_name "SYTL1"; ref_gene_id "ENSG00000142765";
chr1	StringTie	exon	27351456	27351579	1000	+	.	gene_id "MSTRG.2144"; transcript_id "ENST00000485269"; exon_number "5"; gene_name "SYTL1"; ref_gene_id "ENSG00000142765";
chr1	StringTie	transcript	27325329	27325796	1000	+	.	gene_id "MSTRG.2144"; transcript_id "ENST00000486001"; gene_name "ACTG1P20"; ref_gene_id "ENSG00000241547";
chr1	StringTie	exon	27325329	27325796	1000	+	.	gene_id "MSTRG.2144"; transcript_id "ENST00000486001"; exon_number "1"; gene_name "ACTG1P20"; ref_gene_id "ENSG00000241547";
chr1	StringTie	transcript	27322254	27335648	1000	+	.	gene_id "MSTRG.2144"; transcript_id "ENST00000486082"; gene_name "TMEM222"; ref_gene_id "ENSG00000186501";
chr1	StringTie	exon	27322254	27322391	1000	+	.	gene_id "MSTRG.2144"; transcript_id "ENST00000486082"; exon_number "1"; gene_name "TMEM222"; ref_gene_id "ENSG00000186501";
chr1	StringTie	exon	27330720	27330804	1000	+	.	gene_id "MSTRG.2144"; transcript_id "ENST00000486082"; exon_number "2"; gene_name "TMEM222"; ref_gene_id "ENSG00000186501";
chr1	StringTie	exon	27330985	27331137	1000	+	.	gene_id "MSTRG.2144"; transcript_id "ENST00000486082"; exon_number "3"; gene_name "TMEM222"; ref_gene_id "ENSG00000186501";
chr1	StringTie	exon	27332070	27332101	1000	+	.	gene_id "MSTRG.2144"; transcript_id "ENST00000486082"; exon_number "4"; gene_name "TMEM222"; ref_gene_id "ENSG00000186501";
chr1	StringTie	exon	27333958	27334054	1000	+	.	gene_id "MSTRG.2144"; transcript_id "ENST00000486082"; exon_number "5"; gene_name "TMEM222"; ref_gene_id "ENSG00000186501";
chr1	StringTie	exon	27334151	27334281	1000	+	.	gene_id "MSTRG.2144"; transcript_id "ENST00000486082"; exon_number "6"; gene_name "TMEM222"; ref_gene_id "ENSG00000186501";
chr1	StringTie	exon	27334667	27334754	1000	+	.	gene_id "MSTRG.2144"; transcript_id "ENST00000486082"; exon_number "7"; gene_name "TMEM222"; ref_gene_id "ENSG00000186501";
chr1	StringTie	exon	27335379	27335648	1000	+	.	gene_id "MSTRG.2144"; transcript_id "ENST00000486082"; exon_number "8"; gene_name "TMEM222"; ref_gene_id "ENSG00000186501";
chr1	StringTie	transcript	27347544	27353930	1000	+	.	gene_id "MSTRG.2144"; transcript_id "ENST00000490170"; gene_name "SYTL1"; ref_gene_id "ENSG00000142765";
chr1	StringTie	exon	27347544	27347569	1000	+	.	gene_id "MSTRG.2144"; transcript_id "ENST00000490170"; exon_number "1"; gene_name "SYTL1"; ref_gene_id "ENSG00000142765";
chr1	StringTie	exon	27347808	27347880	1000	+	.	gene_id "MSTRG.2144"; transcript_id "ENST00000490170"; exon_number "2"; gene_name "SYTL1"; ref_gene_id "ENSG00000142765";
chr1	StringTie	exon	27347967	27348012	1000	+	.	gene_id "MSTRG.2144"; transcript_id "ENST00000490170"; exon_number "3"; gene_name "SYTL1"; ref_gene_id "ENSG00000142765";
chr1	StringTie	exon	27349080	27349152	1000	+	.	gene_id "MSTRG.2144"; transcript_id "ENST00000490170"; exon_number "4"; gene_name "SYTL1"; ref_gene_id "ENSG00000142765";
chr1	StringTie	exon	27349398	27351336	1000	+	.	gene_id "MSTRG.2144"; transcript_id "ENST00000490170"; exon_number "5"; gene_name "SYTL1"; ref_gene_id "ENSG00000142765";
chr1	StringTie	exon	27351456	27351555	1000	+	.	gene_id "MSTRG.2144"; transcript_id "ENST00000490170"; exon_number "6"; gene_name "SYTL1"; ref_gene_id "ENSG00000142765";
chr1	StringTie	exon	27353283	27353488	1000	+	.	gene_id "MSTRG.2144"; transcript_id "ENST00000490170"; exon_number "7"; gene_name "SYTL1"; ref_gene_id "ENSG00000142765";
chr1	StringTie	exon	27353713	27353930	1000	+	.	gene_id "MSTRG.2144"; transcript_id "ENST00000490170"; exon_number "8"; gene_name "SYTL1"; ref_gene_id "ENSG00000142765";
chr1	StringTie	transcript	27349476	27351545	1000	+	.	gene_id "MSTRG.2144"; transcript_id "ENST00000496001"; gene_name "SYTL1"; ref_gene_id "ENSG00000142765";
chr1	StringTie	exon	27349476	27349765	1000	+	.	gene_id "MSTRG.2144"; transcript_id "ENST00000496001"; exon_number "1"; gene_name "SYTL1"; ref_gene_id "ENSG00000142765";
chr1	StringTie	exon	27349972	27350132	1000	+	.	gene_id "MSTRG.2144"; transcript_id "ENST00000496001"; exon_number "2"; gene_name "SYTL1"; ref_gene_id "ENSG00000142765";
chr1	StringTie	exon	27350389	27350485	1000	+	.	gene_id "MSTRG.2144"; transcript_id "ENST00000496001"; exon_number "3"; gene_name "SYTL1"; ref_gene_id "ENSG00000142765";
chr1	StringTie	exon	27350794	27350952	1000	+	.	gene_id "MSTRG.2144"; transcript_id "ENST00000496001"; exon_number "4"; gene_name "SYTL1"; ref_gene_id "ENSG00000142765";
chr1	StringTie	exon	27351258	27351336	1000	+	.	gene_id "MSTRG.2144"; transcript_id "ENST00000496001"; exon_number "5"; gene_name "SYTL1"; ref_gene_id "ENSG00000142765";
chr1	StringTie	exon	27351456	27351545	1000	+	.	gene_id "MSTRG.2144"; transcript_id "ENST00000496001"; exon_number "6"; gene_name "SYTL1"; ref_gene_id "ENSG00000142765";
chr1	StringTie	transcript	27322300	27335545	1000	+	.	gene_id "MSTRG.2144"; transcript_id "ENST00000498220"; gene_name "TMEM222"; ref_gene_id "ENSG00000186501";
chr1	StringTie	exon	27322300	27322391	1000	+	.	gene_id "MSTRG.2144"; transcript_id "ENST00000498220"; exon_number "1"; gene_name "TMEM222"; ref_gene_id "ENSG00000186501";
chr1	StringTie	exon	27330720	27330804	1000	+	.	gene_id "MSTRG.2144"; transcript_id "ENST00000498220"; exon_number "2"; gene_name "TMEM222"; ref_gene_id "ENSG00000186501";
chr1	StringTie	exon	27332070	27332101	1000	+	.	gene_id "MSTRG.2144"; transcript_id "ENST00000498220"; exon_number "3"; gene_name "TMEM222"; ref_gene_id "ENSG00000186501";
chr1	StringTie	exon	27333361	27333435	1000	+	.	gene_id "MSTRG.2144"; transcript_id "ENST00000498220"; exon_number "4"; gene_name "TMEM222"; ref_gene_id "ENSG00000186501";
chr1	StringTie	exon	27333958	27334054	1000	+	.	gene_id "MSTRG.2144"; transcript_id "ENST00000498220"; exon_number "5"; gene_name "TMEM222"; ref_gene_id "ENSG00000186501";
chr1	StringTie	exon	27334151	27334281	1000	+	.	gene_id "MSTRG.2144"; transcript_id "ENST00000498220"; exon_number "6"; gene_name "TMEM222"; ref_gene_id "ENSG00000186501";
chr1	StringTie	exon	27335379	27335545	1000	+	.	gene_id "MSTRG.2144"; transcript_id "ENST00000498220"; exon_number "7"; gene_name "TMEM222"; ref_gene_id "ENSG00000186501";
chr1	StringTie	transcript	27344873	27353930	1000	+	.	gene_id "MSTRG.2144"; transcript_id "ENST00000543823"; gene_name "SYTL1"; ref_gene_id "ENSG00000142765";
chr1	StringTie	exon	27344873	27345525	1000	+	.	gene_id "MSTRG.2144"; transcript_id "ENST00000543823"; exon_number "1"; gene_name "SYTL1"; ref_gene_id "ENSG00000142765";
chr1	StringTie	exon	27347421	27347569	1000	+	.	gene_id "MSTRG.2144"; transcript_id "ENST00000543823"; exon_number "2"; gene_name "SYTL1"; ref_gene_id "ENSG00000142765";
chr1	StringTie	exon	27347808	27347880	1000	+	.	gene_id "MSTRG.2144"; transcript_id "ENST00000543823"; exon_number "3"; gene_name "SYTL1"; ref_gene_id "ENSG00000142765";
chr1	StringTie	exon	27347967	27348012	1000	+	.	gene_id "MSTRG.2144"; transcript_id "ENST00000543823"; exon_number "4"; gene_name "SYTL1"; ref_gene_id "ENSG00000142765";
chr1	StringTie	exon	27349080	27349152	1000	+	.	gene_id "MSTRG.2144"; transcript_id "ENST00000543823"; exon_number "5"; gene_name "SYTL1"; ref_gene_id "ENSG00000142765";
chr1	StringTie	exon	27349398	27349498	1000	+	.	gene_id "MSTRG.2144"; transcript_id "ENST00000543823"; exon_number "6"; gene_name "SYTL1"; ref_gene_id "ENSG00000142765";
chr1	StringTie	exon	27349652	27349765	1000	+	.	gene_id "MSTRG.2144"; transcript_id "ENST00000543823"; exon_number "7"; gene_name "SYTL1"; ref_gene_id "ENSG00000142765";
chr1	StringTie	exon	27349972	27350132	1000	+	.	gene_id "MSTRG.2144"; transcript_id "ENST00000543823"; exon_number "8"; gene_name "SYTL1"; ref_gene_id "ENSG00000142765";
chr1	StringTie	exon	27350389	27350485	1000	+	.	gene_id "MSTRG.2144"; transcript_id "ENST00000543823"; exon_number "9"; gene_name "SYTL1"; ref_gene_id "ENSG00000142765";
chr1	StringTie	exon	27350794	27350952	1000	+	.	gene_id "MSTRG.2144"; transcript_id "ENST00000543823"; exon_number "10"; gene_name "SYTL1"; ref_gene_id "ENSG00000142765";
chr1	StringTie	exon	27351258	27351336	1000	+	.	gene_id "MSTRG.2144"; transcript_id "ENST00000543823"; exon_number "11"; gene_name "SYTL1"; ref_gene_id "ENSG00000142765";
chr1	StringTie	exon	27351456	27351555	1000	+	.	gene_id "MSTRG.2144"; transcript_id "ENST00000543823"; exon_number "12"; gene_name "SYTL1"; ref_gene_id "ENSG00000142765";
chr1	StringTie	exon	27353283	27353488	1000	+	.	gene_id "MSTRG.2144"; transcript_id "ENST00000543823"; exon_number "13"; gene_name "SYTL1"; ref_gene_id "ENSG00000142765";
chr1	StringTie	exon	27353713	27353930	1000	+	.	gene_id "MSTRG.2144"; transcript_id "ENST00000543823"; exon_number "14"; gene_name "SYTL1"; ref_gene_id "ENSG00000142765";
chr1	StringTie	transcript	27322248	27336400	1000	+	.	gene_id "MSTRG.2144"; transcript_id "ENST00000608611"; gene_name "TMEM222"; ref_gene_id "ENSG00000186501";
chr1	StringTie	exon	27322248	27322391	1000	+	.	gene_id "MSTRG.2144"; transcript_id "ENST00000608611"; exon_number "1"; gene_name "TMEM222"; ref_gene_id "ENSG00000186501";
chr1	StringTie	exon	27330720	27330804	1000	+	.	gene_id "MSTRG.2144"; transcript_id "ENST00000608611"; exon_number "2"; gene_name "TMEM222"; ref_gene_id "ENSG00000186501";
chr1	StringTie	exon	27332070	27332101	1000	+	.	gene_id "MSTRG.2144"; transcript_id "ENST00000608611"; exon_number "3"; gene_name "TMEM222"; ref_gene_id "ENSG00000186501";
chr1	StringTie	exon	27333958	27334054	1000	+	.	gene_id "MSTRG.2144"; transcript_id "ENST00000608611"; exon_number "4"; gene_name "TMEM222"; ref_gene_id "ENSG00000186501";
chr1	StringTie	exon	27334151	27334281	1000	+	.	gene_id "MSTRG.2144"; transcript_id "ENST00000608611"; exon_number "5"; gene_name "TMEM222"; ref_gene_id "ENSG00000186501";
chr1	StringTie	exon	27335379	27336400	1000	+	.	gene_id "MSTRG.2144"; transcript_id "ENST00000608611"; exon_number "6"; gene_name "TMEM222"; ref_gene_id "ENSG00000186501";
chr1	StringTie	transcript	27322145	27336399	1000	+	.	gene_id "MSTRG.2144"; transcript_id "ENST00000611517"; gene_name "TMEM222"; ref_gene_id "ENSG00000186501";
chr1	StringTie	exon	27322145	27322391	1000	+	.	gene_id "MSTRG.2144"; transcript_id "ENST00000611517"; exon_number "1"; gene_name "TMEM222"; ref_gene_id "ENSG00000186501";
chr1	StringTie	exon	27330720	27330804	1000	+	.	gene_id "MSTRG.2144"; transcript_id "ENST00000611517"; exon_number "2"; gene_name "TMEM222"; ref_gene_id "ENSG00000186501";
chr1	StringTie	exon	27332070	27332101	1000	+	.	gene_id "MSTRG.2144"; transcript_id "ENST00000611517"; exon_number "3"; gene_name "TMEM222"; ref_gene_id "ENSG00000186501";
chr1	StringTie	exon	27333958	27334054	1000	+	.	gene_id "MSTRG.2144"; transcript_id "ENST00000611517"; exon_number "4"; gene_name "TMEM222"; ref_gene_id "ENSG00000186501";
chr1	StringTie	exon	27334151	27334281	1000	+	.	gene_id "MSTRG.2144"; transcript_id "ENST00000611517"; exon_number "5"; gene_name "TMEM222"; ref_gene_id "ENSG00000186501";
chr1	StringTie	exon	27335379	27336399	1000	+	.	gene_id "MSTRG.2144"; transcript_id "ENST00000611517"; exon_number "6"; gene_name "TMEM222"; ref_gene_id "ENSG00000186501";
chr1	StringTie	transcript	27351075	27353937	1000	+	.	gene_id "MSTRG.2144"; transcript_id "ENST00000615284"; gene_name "SYTL1"; ref_gene_id "ENSG00000142765";
chr1	StringTie	exon	27351075	27351336	1000	+	.	gene_id "MSTRG.2144"; transcript_id "ENST00000615284"; exon_number "1"; gene_name "SYTL1"; ref_gene_id "ENSG00000142765";
chr1	StringTie	exon	27351456	27351555	1000	+	.	gene_id "MSTRG.2144"; transcript_id "ENST00000615284"; exon_number "2"; gene_name "SYTL1"; ref_gene_id "ENSG00000142765";
chr1	StringTie	exon	27353283	27353488	1000	+	.	gene_id "MSTRG.2144"; transcript_id "ENST00000615284"; exon_number "3"; gene_name "SYTL1"; ref_gene_id "ENSG00000142765";
chr1	StringTie	exon	27353713	27353937	1000	+	.	gene_id "MSTRG.2144"; transcript_id "ENST00000615284"; exon_number "4"; gene_name "SYTL1"; ref_gene_id "ENSG00000142765";
chr1	StringTie	transcript	27342041	27353893	1000	+	.	gene_id "MSTRG.2144"; transcript_id "ENST00000616558"; gene_name "SYTL1"; ref_gene_id "ENSG00000142765";
chr1	StringTie	exon	27342041	27342150	1000	+	.	gene_id "MSTRG.2144"; transcript_id "ENST00000616558"; exon_number "1"; gene_name "SYTL1"; ref_gene_id "ENSG00000142765";
chr1	StringTie	exon	27345297	27345525	1000	+	.	gene_id "MSTRG.2144"; transcript_id "ENST00000616558"; exon_number "2"; gene_name "SYTL1"; ref_gene_id "ENSG00000142765";
chr1	StringTie	exon	27347421	27347569	1000	+	.	gene_id "MSTRG.2144"; transcript_id "ENST00000616558"; exon_number "3"; gene_name "SYTL1"; ref_gene_id "ENSG00000142765";
chr1	StringTie	exon	27347808	27347880	1000	+	.	gene_id "MSTRG.2144"; transcript_id "ENST00000616558"; exon_number "4"; gene_name "SYTL1"; ref_gene_id "ENSG00000142765";
chr1	StringTie	exon	27347967	27348012	1000	+	.	gene_id "MSTRG.2144"; transcript_id "ENST00000616558"; exon_number "5"; gene_name "SYTL1"; ref_gene_id "ENSG00000142765";
chr1	StringTie	exon	27349080	27349152	1000	+	.	gene_id "MSTRG.2144"; transcript_id "ENST00000616558"; exon_number "6"; gene_name "SYTL1"; ref_gene_id "ENSG00000142765";
chr1	StringTie	exon	27349398	27349498	1000	+	.	gene_id "MSTRG.2144"; transcript_id "ENST00000616558"; exon_number "7"; gene_name "SYTL1"; ref_gene_id "ENSG00000142765";
chr1	StringTie	exon	27349652	27349765	1000	+	.	gene_id "MSTRG.2144"; transcript_id "ENST00000616558"; exon_number "8"; gene_name "SYTL1"; ref_gene_id "ENSG00000142765";
chr1	StringTie	exon	27349972	27350132	1000	+	.	gene_id "MSTRG.2144"; transcript_id "ENST00000616558"; exon_number "9"; gene_name "SYTL1"; ref_gene_id "ENSG00000142765";
chr1	StringTie	exon	27350389	27350485	1000	+	.	gene_id "MSTRG.2144"; transcript_id "ENST00000616558"; exon_number "10"; gene_name "SYTL1"; ref_gene_id "ENSG00000142765";
chr1	StringTie	exon	27350794	27350952	1000	+	.	gene_id "MSTRG.2144"; transcript_id "ENST00000616558"; exon_number "11"; gene_name "SYTL1"; ref_gene_id "ENSG00000142765";
chr1	StringTie	exon	27351258	27351336	1000	+	.	gene_id "MSTRG.2144"; transcript_id "ENST00000616558"; exon_number "12"; gene_name "SYTL1"; ref_gene_id "ENSG00000142765";
chr1	StringTie	exon	27351456	27351555	1000	+	.	gene_id "MSTRG.2144"; transcript_id "ENST00000616558"; exon_number "13"; gene_name "SYTL1"; ref_gene_id "ENSG00000142765";
chr1	StringTie	exon	27353283	27353488	1000	+	.	gene_id "MSTRG.2144"; transcript_id "ENST00000616558"; exon_number "14"; gene_name "SYTL1"; ref_gene_id "ENSG00000142765";
chr1	StringTie	exon	27353713	27353893	1000	+	.	gene_id "MSTRG.2144"; transcript_id "ENST00000616558"; exon_number "15"; gene_name "SYTL1"; ref_gene_id "ENSG00000142765";
chr1	StringTie	transcript	27342020	27353901	1000	+	.	gene_id "MSTRG.2144"; transcript_id "ENST00000618673"; gene_name "SYTL1"; ref_gene_id "ENSG00000142765";
chr1	StringTie	exon	27342020	27342150	1000	+	.	gene_id "MSTRG.2144"; transcript_id "ENST00000618673"; exon_number "1"; gene_name "SYTL1"; ref_gene_id "ENSG00000142765";
chr1	StringTie	exon	27345297	27345525	1000	+	.	gene_id "MSTRG.2144"; transcript_id "ENST00000618673"; exon_number "2"; gene_name "SYTL1"; ref_gene_id "ENSG00000142765";
chr1	StringTie	exon	27347421	27347569	1000	+	.	gene_id "MSTRG.2144"; transcript_id "ENST00000618673"; exon_number "3"; gene_name "SYTL1"; ref_gene_id "ENSG00000142765";
chr1	StringTie	exon	27347808	27347880	1000	+	.	gene_id "MSTRG.2144"; transcript_id "ENST00000618673"; exon_number "4"; gene_name "SYTL1"; ref_gene_id "ENSG00000142765";
chr1	StringTie	exon	27347967	27348012	1000	+	.	gene_id "MSTRG.2144"; transcript_id "ENST00000618673"; exon_number "5"; gene_name "SYTL1"; ref_gene_id "ENSG00000142765";
chr1	StringTie	exon	27349116	27349152	1000	+	.	gene_id "MSTRG.2144"; transcript_id "ENST00000618673"; exon_number "6"; gene_name "SYTL1"; ref_gene_id "ENSG00000142765";
chr1	StringTie	exon	27349398	27349498	1000	+	.	gene_id "MSTRG.2144"; transcript_id "ENST00000618673"; exon_number "7"; gene_name "SYTL1"; ref_gene_id "ENSG00000142765";
chr1	StringTie	exon	27349652	27349765	1000	+	.	gene_id "MSTRG.2144"; transcript_id "ENST00000618673"; exon_number "8"; gene_name "SYTL1"; ref_gene_id "ENSG00000142765";
chr1	StringTie	exon	27349972	27350132	1000	+	.	gene_id "MSTRG.2144"; transcript_id "ENST00000618673"; exon_number "9"; gene_name "SYTL1"; ref_gene_id "ENSG00000142765";
chr1	StringTie	exon	27350389	27350485	1000	+	.	gene_id "MSTRG.2144"; transcript_id "ENST00000618673"; exon_number "10"; gene_name "SYTL1"; ref_gene_id "ENSG00000142765";
chr1	StringTie	exon	27351258	27351336	1000	+	.	gene_id "MSTRG.2144"; transcript_id "ENST00000618673"; exon_number "11"; gene_name "SYTL1"; ref_gene_id "ENSG00000142765";
chr1	StringTie	exon	27351456	27351555	1000	+	.	gene_id "MSTRG.2144"; transcript_id "ENST00000618673"; exon_number "12"; gene_name "SYTL1"; ref_gene_id "ENSG00000142765";
chr1	StringTie	exon	27353283	27353488	1000	+	.	gene_id "MSTRG.2144"; transcript_id "ENST00000618673"; exon_number "13"; gene_name "SYTL1"; ref_gene_id "ENSG00000142765";
chr1	StringTie	exon	27353713	27353901	1000	+	.	gene_id "MSTRG.2144"; transcript_id "ENST00000618673"; exon_number "14"; gene_name "SYTL1"; ref_gene_id "ENSG00000142765";
chr1	StringTie	transcript	27322067	27355172	1000	+	.	gene_id "MSTRG.2144"; transcript_id "MSTRG.2144.1";
chr1	StringTie	exon	27322067	27322391	1000	+	.	gene_id "MSTRG.2144"; transcript_id "MSTRG.2144.1"; exon_number "1";
chr1	StringTie	exon	27330720	27330804	1000	+	.	gene_id "MSTRG.2144"; transcript_id "MSTRG.2144.1"; exon_number "2";
chr1	StringTie	exon	27332070	27332101	1000	+	.	gene_id "MSTRG.2144"; transcript_id "MSTRG.2144.1"; exon_number "3";
chr1	StringTie	exon	27333958	27334054	1000	+	.	gene_id "MSTRG.2144"; transcript_id "MSTRG.2144.1"; exon_number "4";
chr1	StringTie	exon	27334151	27334281	1000	+	.	gene_id "MSTRG.2144"; transcript_id "MSTRG.2144.1"; exon_number "5";
chr1	StringTie	exon	27335379	27342150	1000	+	.	gene_id "MSTRG.2144"; transcript_id "MSTRG.2144.1"; exon_number "6";
chr1	StringTie	exon	27345297	27345525	1000	+	.	gene_id "MSTRG.2144"; transcript_id "MSTRG.2144.1"; exon_number "7";
chr1	StringTie	exon	27347421	27347569	1000	+	.	gene_id "MSTRG.2144"; transcript_id "MSTRG.2144.1"; exon_number "8";
chr1	StringTie	exon	27347808	27347880	1000	+	.	gene_id "MSTRG.2144"; transcript_id "MSTRG.2144.1"; exon_number "9";
chr1	StringTie	exon	27347967	27348012	1000	+	.	gene_id "MSTRG.2144"; transcript_id "MSTRG.2144.1"; exon_number "10";
chr1	StringTie	exon	27349080	27349152	1000	+	.	gene_id "MSTRG.2144"; transcript_id "MSTRG.2144.1"; exon_number "11";
chr1	StringTie	exon	27349398	27349498	1000	+	.	gene_id "MSTRG.2144"; transcript_id "MSTRG.2144.1"; exon_number "12";
chr1	StringTie	exon	27349652	27349765	1000	+	.	gene_id "MSTRG.2144"; transcript_id "MSTRG.2144.1"; exon_number "13";
chr1	StringTie	exon	27350389	27350485	1000	+	.	gene_id "MSTRG.2144"; transcript_id "MSTRG.2144.1"; exon_number "14";
chr1	StringTie	exon	27350794	27350952	1000	+	.	gene_id "MSTRG.2144"; transcript_id "MSTRG.2144.1"; exon_number "15";
chr1	StringTie	exon	27351258	27351336	1000	+	.	gene_id "MSTRG.2144"; transcript_id "MSTRG.2144.1"; exon_number "16";
chr1	StringTie	exon	27351456	27351555	1000	+	.	gene_id "MSTRG.2144"; transcript_id "MSTRG.2144.1"; exon_number "17";
chr1	StringTie	exon	27353283	27353488	1000	+	.	gene_id "MSTRG.2144"; transcript_id "MSTRG.2144.1"; exon_number "18";
chr1	StringTie	exon	27353713	27355172	1000	+	.	gene_id "MSTRG.2144"; transcript_id "MSTRG.2144.1"; exon_number "19";
chr1	StringTie	transcript	27342013	27353937	1000	+	.	gene_id "MSTRG.2144"; transcript_id "MSTRG.2144.100";
chr1	StringTie	exon	27342013	27343386	1000	+	.	gene_id "MSTRG.2144"; transcript_id "MSTRG.2144.100"; exon_number "1";
chr1	StringTie	exon	27345297	27345525	1000	+	.	gene_id "MSTRG.2144"; transcript_id "MSTRG.2144.100"; exon_number "2";
chr1	StringTie	exon	27347421	27347569	1000	+	.	gene_id "MSTRG.2144"; transcript_id "MSTRG.2144.100"; exon_number "3";
chr1	StringTie	exon	27347808	27347880	1000	+	.	gene_id "MSTRG.2144"; transcript_id "MSTRG.2144.100"; exon_number "4";
chr1	StringTie	exon	27347967	27348012	1000	+	.	gene_id "MSTRG.2144"; transcript_id "MSTRG.2144.100"; exon_number "5";
chr1	StringTie	exon	27349116	27349152	1000	+	.	gene_id "MSTRG.2144"; transcript_id "MSTRG.2144.100"; exon_number "6";
chr1	StringTie	exon	27349398	27349498	1000	+	.	gene_id "MSTRG.2144"; transcript_id "MSTRG.2144.100"; exon_number "7";
chr1	StringTie	exon	27349652	27349765	1000	+	.	gene_id "MSTRG.2144"; transcript_id "MSTRG.2144.100"; exon_number "8";
chr1	StringTie	exon	27349972	27350296	1000	+	.	gene_id "MSTRG.2144"; transcript_id "MSTRG.2144.100"; exon_number "9";
chr1	StringTie	exon	27350389	27350485	1000	+	.	gene_id "MSTRG.2144"; transcript_id "MSTRG.2144.100"; exon_number "10";
chr1	StringTie	exon	27350794	27350952	1000	+	.	gene_id "MSTRG.2144"; transcript_id "MSTRG.2144.100"; exon_number "11";
chr1	StringTie	exon	27351258	27351336	1000	+	.	gene_id "MSTRG.2144"; transcript_id "MSTRG.2144.100"; exon_number "12";
chr1	StringTie	exon	27351456	27351555	1000	+	.	gene_id "MSTRG.2144"; transcript_id "MSTRG.2144.100"; exon_number "13";
chr1	StringTie	exon	27353283	27353488	1000	+	.	gene_id "MSTRG.2144"; transcript_id "MSTRG.2144.100"; exon_number "14";
chr1	StringTie	exon	27353713	27353937	1000	+	.	gene_id "MSTRG.2144"; transcript_id "MSTRG.2144.100"; exon_number "15";
chr1	StringTie	transcript	27342016	27353937	1000	+	.	gene_id "MSTRG.2144"; transcript_id "MSTRG.2144.101";
chr1	StringTie	exon	27342016	27342150	1000	+	.	gene_id "MSTRG.2144"; transcript_id "MSTRG.2144.101"; exon_number "1";
chr1	StringTie	exon	27345297	27345525	1000	+	.	gene_id "MSTRG.2144"; transcript_id "MSTRG.2144.101"; exon_number "2";
chr1	StringTie	exon	27347421	27347569	1000	+	.	gene_id "MSTRG.2144"; transcript_id "MSTRG.2144.101"; exon_number "3";
chr1	StringTie	exon	27347808	27347880	1000	+	.	gene_id "MSTRG.2144"; transcript_id "MSTRG.2144.101"; exon_number "4";
chr1	StringTie	exon	27347967	27348012	1000	+	.	gene_id "MSTRG.2144"; transcript_id "MSTRG.2144.101"; exon_number "5";
chr1	StringTie	exon	27349080	27349152	1000	+	.	gene_id "MSTRG.2144"; transcript_id "MSTRG.2144.101"; exon_number "6";
chr1	StringTie	exon	27349398	27349498	1000	+	.	gene_id "MSTRG.2144"; transcript_id "MSTRG.2144.101"; exon_number "7";
chr1	StringTie	exon	27349652	27349765	1000	+	.	gene_id "MSTRG.2144"; transcript_id "MSTRG.2144.101"; exon_number "8";
chr1	StringTie	exon	27349972	27350485	1000	+	.	gene_id "MSTRG.2144"; transcript_id "MSTRG.2144.101"; exon_number "9";
chr1	StringTie	exon	27350794	27350952	1000	+	.	gene_id "MSTRG.2144"; transcript_id "MSTRG.2144.101"; exon_number "10";
chr1	StringTie	exon	27351258	27351336	1000	+	.	gene_id "MSTRG.2144"; transcript_id "MSTRG.2144.101"; exon_number "11";
chr1	StringTie	exon	27351462	27351555	1000	+	.	gene_id "MSTRG.2144"; transcript_id "MSTRG.2144.101"; exon_number "12";
chr1	StringTie	exon	27353283	27353488	1000	+	.	gene_id "MSTRG.2144"; transcript_id "MSTRG.2144.101"; exon_number "13";
chr1	StringTie	exon	27353713	27353937	1000	+	.	gene_id "MSTRG.2144"; transcript_id "MSTRG.2144.101"; exon_number "14";
chr1	StringTie	transcript	27342017	27353937	1000	+	.	gene_id "MSTRG.2144"; transcript_id "MSTRG.2144.102";
chr1	StringTie	exon	27342017	27343599	1000	+	.	gene_id "MSTRG.2144"; transcript_id "MSTRG.2144.102"; exon_number "1";
chr1	StringTie	exon	27345297	27345525	1000	+	.	gene_id "MSTRG.2144"; transcript_id "MSTRG.2144.102"; exon_number "2";
chr1	StringTie	exon	27347421	27347569	1000	+	.	gene_id "MSTRG.2144"; transcript_id "MSTRG.2144.102"; exon_number "3";
chr1	StringTie	exon	27347808	27347880	1000	+	.	gene_id "MSTRG.2144"; transcript_id "MSTRG.2144.102"; exon_number "4";
chr1	StringTie	exon	27347967	27348012	1000	+	.	gene_id "MSTRG.2144"; transcript_id "MSTRG.2144.102"; exon_number "5";
chr1	StringTie	exon	27349116	27349152	1000	+	.	gene_id "MSTRG.2144"; transcript_id "MSTRG.2144.102"; exon_number "6";
chr1	StringTie	exon	27349398	27351336	1000	+	.	gene_id "MSTRG.2144"; transcript_id "MSTRG.2144.102"; exon_number "7";
chr1	StringTie	exon	27351456	27351555	1000	+	.	gene_id "MSTRG.2144"; transcript_id "MSTRG.2144.102"; exon_number "8";
chr1	StringTie	exon	27353283	27353488	1000	+	.	gene_id "MSTRG.2144"; transcript_id "MSTRG.2144.102"; exon_number "9";
chr1	StringTie	exon	27353713	27353937	1000	+	.	gene_id "MSTRG.2144"; transcript_id "MSTRG.2144.102"; exon_number "10";
chr1	StringTie	transcript	27342017	27353937	1000	+	.	gene_id "MSTRG.2144"; transcript_id "MSTRG.2144.103";
chr1	StringTie	exon	27342017	27343599	1000	+	.	gene_id "MSTRG.2144"; transcript_id "MSTRG.2144.103"; exon_number "1";
chr1	StringTie	exon	27345297	27345525	1000	+	.	gene_id "MSTRG.2144"; transcript_id "MSTRG.2144.103"; exon_number "2";
chr1	StringTie	exon	27347421	27347569	1000	+	.	gene_id "MSTRG.2144"; transcript_id "MSTRG.2144.103"; exon_number "3";
chr1	StringTie	exon	27347808	27347880	1000	+	.	gene_id "MSTRG.2144"; transcript_id "MSTRG.2144.103"; exon_number "4";
chr1	StringTie	exon	27347967	27348012	1000	+	.	gene_id "MSTRG.2144"; transcript_id "MSTRG.2144.103"; exon_number "5";
chr1	StringTie	exon	27349080	27349152	1000	+	.	gene_id "MSTRG.2144"; transcript_id "MSTRG.2144.103"; exon_number "6";
chr1	StringTie	exon	27349398	27349498	1000	+	.	gene_id "MSTRG.2144"; transcript_id "MSTRG.2144.103"; exon_number "7";
chr1	StringTie	exon	27349652	27349765	1000	+	.	gene_id "MSTRG.2144"; transcript_id "MSTRG.2144.103"; exon_number "8";
chr1	StringTie	exon	27349972	27350952	1000	+	.	gene_id "MSTRG.2144"; transcript_id "MSTRG.2144.103"; exon_number "9";
chr1	StringTie	exon	27351258	27351336	1000	+	.	gene_id "MSTRG.2144"; transcript_id "MSTRG.2144.103"; exon_number "10";
chr1	StringTie	exon	27351456	27351555	1000	+	.	gene_id "MSTRG.2144"; transcript_id "MSTRG.2144.103"; exon_number "11";
chr1	StringTie	exon	27353283	27353488	1000	+	.	gene_id "MSTRG.2144"; transcript_id "MSTRG.2144.103"; exon_number "12";
chr1	StringTie	exon	27353713	27353937	1000	+	.	gene_id "MSTRG.2144"; transcript_id "MSTRG.2144.103"; exon_number "13";
chr1	StringTie	transcript	27342017	27353937	1000	+	.	gene_id "MSTRG.2144"; transcript_id "MSTRG.2144.104";
chr1	StringTie	exon	27342017	27343599	1000	+	.	gene_id "MSTRG.2144"; transcript_id "MSTRG.2144.104"; exon_number "1";
chr1	StringTie	exon	27345297	27345525	1000	+	.	gene_id "MSTRG.2144"; transcript_id "MSTRG.2144.104"; exon_number "2";
chr1	StringTie	exon	27347421	27347569	1000	+	.	gene_id "MSTRG.2144"; transcript_id "MSTRG.2144.104"; exon_number "3";
chr1	StringTie	exon	27347808	27347880	1000	+	.	gene_id "MSTRG.2144"; transcript_id "MSTRG.2144.104"; exon_number "4";
chr1	StringTie	exon	27347967	27348012	1000	+	.	gene_id "MSTRG.2144"; transcript_id "MSTRG.2144.104"; exon_number "5";
chr1	StringTie	exon	27349080	27349152	1000	+	.	gene_id "MSTRG.2144"; transcript_id "MSTRG.2144.104"; exon_number "6";
chr1	StringTie	exon	27349398	27349498	1000	+	.	gene_id "MSTRG.2144"; transcript_id "MSTRG.2144.104"; exon_number "7";
chr1	StringTie	exon	27349652	27349765	1000	+	.	gene_id "MSTRG.2144"; transcript_id "MSTRG.2144.104"; exon_number "8";
chr1	StringTie	exon	27350389	27350485	1000	+	.	gene_id "MSTRG.2144"; transcript_id "MSTRG.2144.104"; exon_number "9";
chr1	StringTie	exon	27350794	27350952	1000	+	.	gene_id "MSTRG.2144"; transcript_id "MSTRG.2144.104"; exon_number "10";
chr1	StringTie	exon	27351258	27351336	1000	+	.	gene_id "MSTRG.2144"; transcript_id "MSTRG.2144.104"; exon_number "11";
chr1	StringTie	exon	27351456	27351555	1000	+	.	gene_id "MSTRG.2144"; transcript_id "MSTRG.2144.104"; exon_number "12";
chr1	StringTie	exon	27353283	27353488	1000	+	.	gene_id "MSTRG.2144"; transcript_id "MSTRG.2144.104"; exon_number "13";
chr1	StringTie	exon	27353713	27353937	1000	+	.	gene_id "MSTRG.2144"; transcript_id "MSTRG.2144.104"; exon_number "14";
chr1	StringTie	transcript	27342017	27353937	1000	+	.	gene_id "MSTRG.2144"; transcript_id "MSTRG.2144.105";
chr1	StringTie	exon	27342017	27342123	1000	+	.	gene_id "MSTRG.2144"; transcript_id "MSTRG.2144.105"; exon_number "1";
chr1	StringTie	exon	27345297	27345525	1000	+	.	gene_id "MSTRG.2144"; transcript_id "MSTRG.2144.105"; exon_number "2";
chr1	StringTie	exon	27347421	27347569	1000	+	.	gene_id "MSTRG.2144"; transcript_id "MSTRG.2144.105"; exon_number "3";
chr1	StringTie	exon	27347808	27347880	1000	+	.	gene_id "MSTRG.2144"; transcript_id "MSTRG.2144.105"; exon_number "4";
chr1	StringTie	exon	27347967	27348012	1000	+	.	gene_id "MSTRG.2144"; transcript_id "MSTRG.2144.105"; exon_number "5";
chr1	StringTie	exon	27349116	27349152	1000	+	.	gene_id "MSTRG.2144"; transcript_id "MSTRG.2144.105"; exon_number "6";
chr1	StringTie	exon	27349398	27349498	1000	+	.	gene_id "MSTRG.2144"; transcript_id "MSTRG.2144.105"; exon_number "7";
chr1	StringTie	exon	27349652	27349765	1000	+	.	gene_id "MSTRG.2144"; transcript_id "MSTRG.2144.105"; exon_number "8";
chr1	StringTie	exon	27349972	27350485	1000	+	.	gene_id "MSTRG.2144"; transcript_id "MSTRG.2144.105"; exon_number "9";
chr1	StringTie	exon	27350794	27350952	1000	+	.	gene_id "MSTRG.2144"; transcript_id "MSTRG.2144.105"; exon_number "10";
chr1	StringTie	exon	27351258	27351336	1000	+	.	gene_id "MSTRG.2144"; transcript_id "MSTRG.2144.105"; exon_number "11";
chr1	StringTie	exon	27351456	27351555	1000	+	.	gene_id "MSTRG.2144"; transcript_id "MSTRG.2144.105"; exon_number "12";
chr1	StringTie	exon	27353283	27353488	1000	+	.	gene_id "MSTRG.2144"; transcript_id "MSTRG.2144.105"; exon_number "13";
chr1	StringTie	exon	27353713	27353937	1000	+	.	gene_id "MSTRG.2144"; transcript_id "MSTRG.2144.105"; exon_number "14";
chr1	StringTie	transcript	27342018	27353969	1000	+	.	gene_id "MSTRG.2144"; transcript_id "MSTRG.2144.106";
chr1	StringTie	exon	27342018	27342150	1000	+	.	gene_id "MSTRG.2144"; transcript_id "MSTRG.2144.106"; exon_number "1";
chr1	StringTie	exon	27345297	27345525	1000	+	.	gene_id "MSTRG.2144"; transcript_id "MSTRG.2144.106"; exon_number "2";
chr1	StringTie	exon	27347421	27347569	1000	+	.	gene_id "MSTRG.2144"; transcript_id "MSTRG.2144.106"; exon_number "3";
chr1	StringTie	exon	27347808	27347880	1000	+	.	gene_id "MSTRG.2144"; transcript_id "MSTRG.2144.106"; exon_number "4";
chr1	StringTie	exon	27347967	27348012	1000	+	.	gene_id "MSTRG.2144"; transcript_id "MSTRG.2144.106"; exon_number "5";
chr1	StringTie	exon	27349116	27349152	1000	+	.	gene_id "MSTRG.2144"; transcript_id "MSTRG.2144.106"; exon_number "6";
chr1	StringTie	exon	27349398	27349498	1000	+	.	gene_id "MSTRG.2144"; transcript_id "MSTRG.2144.106"; exon_number "7";
chr1	StringTie	exon	27349652	27350132	1000	+	.	gene_id "MSTRG.2144"; transcript_id "MSTRG.2144.106"; exon_number "8";
chr1	StringTie	exon	27350389	27350485	1000	+	.	gene_id "MSTRG.2144"; transcript_id "MSTRG.2144.106"; exon_number "9";
chr1	StringTie	exon	27350794	27350952	1000	+	.	gene_id "MSTRG.2144"; transcript_id "MSTRG.2144.106"; exon_number "10";
chr1	StringTie	exon	27351258	27351336	1000	+	.	gene_id "MSTRG.2144"; transcript_id "MSTRG.2144.106"; exon_number "11";
chr1	StringTie	exon	27351456	27351555	1000	+	.	gene_id "MSTRG.2144"; transcript_id "MSTRG.2144.106"; exon_number "12";
chr1	StringTie	exon	27353283	27353488	1000	+	.	gene_id "MSTRG.2144"; transcript_id "MSTRG.2144.106"; exon_number "13";
chr1	StringTie	exon	27353713	27353969	1000	+	.	gene_id "MSTRG.2144"; transcript_id "MSTRG.2144.106"; exon_number "14";
chr1	StringTie	transcript	27342019	27353959	1000	+	.	gene_id "MSTRG.2144"; transcript_id "MSTRG.2144.107";
chr1	StringTie	exon	27342019	27343437	1000	+	.	gene_id "MSTRG.2144"; transcript_id "MSTRG.2144.107"; exon_number "1";
chr1	StringTie	exon	27345297	27345525	1000	+	.	gene_id "MSTRG.2144"; transcript_id "MSTRG.2144.107"; exon_number "2";
chr1	StringTie	exon	27347421	27347569	1000	+	.	gene_id "MSTRG.2144"; transcript_id "MSTRG.2144.107"; exon_number "3";
chr1	StringTie	exon	27347808	27347880	1000	+	.	gene_id "MSTRG.2144"; transcript_id "MSTRG.2144.107"; exon_number "4";
chr1	StringTie	exon	27347967	27348012	1000	+	.	gene_id "MSTRG.2144"; transcript_id "MSTRG.2144.107"; exon_number "5";
chr1	StringTie	exon	27349080	27349152	1000	+	.	gene_id "MSTRG.2144"; transcript_id "MSTRG.2144.107"; exon_number "6";
chr1	StringTie	exon	27349398	27349498	1000	+	.	gene_id "MSTRG.2144"; transcript_id "MSTRG.2144.107"; exon_number "7";
chr1	StringTie	exon	27349652	27349765	1000	+	.	gene_id "MSTRG.2144"; transcript_id "MSTRG.2144.107"; exon_number "8";
chr1	StringTie	exon	27349972	27350485	1000	+	.	gene_id "MSTRG.2144"; transcript_id "MSTRG.2144.107"; exon_number "9";
chr1	StringTie	exon	27350794	27350952	1000	+	.	gene_id "MSTRG.2144"; transcript_id "MSTRG.2144.107"; exon_number "10";
chr1	StringTie	exon	27351258	27351336	1000	+	.	gene_id "MSTRG.2144"; transcript_id "MSTRG.2144.107"; exon_number "11";
chr1	StringTie	exon	27351456	27351555	1000	+	.	gene_id "MSTRG.2144"; transcript_id "MSTRG.2144.107"; exon_number "12";
chr1	StringTie	exon	27353283	27353488	1000	+	.	gene_id "MSTRG.2144"; transcript_id "MSTRG.2144.107"; exon_number "13";
chr1	StringTie	exon	27353713	27353959	1000	+	.	gene_id "MSTRG.2144"; transcript_id "MSTRG.2144.107"; exon_number "14";
chr1	StringTie	transcript	27342019	27353987	1000	+	.	gene_id "MSTRG.2144"; transcript_id "MSTRG.2144.108";
chr1	StringTie	exon	27342019	27342150	1000	+	.	gene_id "MSTRG.2144"; transcript_id "MSTRG.2144.108"; exon_number "1";
chr1	StringTie	exon	27345297	27345525	1000	+	.	gene_id "MSTRG.2144"; transcript_id "MSTRG.2144.108"; exon_number "2";
chr1	StringTie	exon	27347421	27347569	1000	+	.	gene_id "MSTRG.2144"; transcript_id "MSTRG.2144.108"; exon_number "3";
chr1	StringTie	exon	27347811	27347880	1000	+	.	gene_id "MSTRG.2144"; transcript_id "MSTRG.2144.108"; exon_number "4";
chr1	StringTie	exon	27347967	27348012	1000	+	.	gene_id "MSTRG.2144"; transcript_id "MSTRG.2144.108"; exon_number "5";
chr1	StringTie	exon	27349080	27349152	1000	+	.	gene_id "MSTRG.2144"; transcript_id "MSTRG.2144.108"; exon_number "6";
chr1	StringTie	exon	27349398	27350132	1000	+	.	gene_id "MSTRG.2144"; transcript_id "MSTRG.2144.108"; exon_number "7";
chr1	StringTie	exon	27350389	27350485	1000	+	.	gene_id "MSTRG.2144"; transcript_id "MSTRG.2144.108"; exon_number "8";
chr1	StringTie	exon	27350794	27350952	1000	+	.	gene_id "MSTRG.2144"; transcript_id "MSTRG.2144.108"; exon_number "9";
chr1	StringTie	exon	27351258	27351336	1000	+	.	gene_id "MSTRG.2144"; transcript_id "MSTRG.2144.108"; exon_number "10";
chr1	StringTie	exon	27351456	27351555	1000	+	.	gene_id "MSTRG.2144"; transcript_id "MSTRG.2144.108"; exon_number "11";
chr1	StringTie	exon	27353283	27353488	1000	+	.	gene_id "MSTRG.2144"; transcript_id "MSTRG.2144.108"; exon_number "12";
chr1	StringTie	exon	27353713	27353987	1000	+	.	gene_id "MSTRG.2144"; transcript_id "MSTRG.2144.108"; exon_number "13";
chr1	StringTie	transcript	27342019	27353983	1000	+	.	gene_id "MSTRG.2144"; transcript_id "MSTRG.2144.109";
chr1	StringTie	exon	27342019	27342150	1000	+	.	gene_id "MSTRG.2144"; transcript_id "MSTRG.2144.109"; exon_number "1";
chr1	StringTie	exon	27345297	27345525	1000	+	.	gene_id "MSTRG.2144"; transcript_id "MSTRG.2144.109"; exon_number "2";
chr1	StringTie	exon	27347421	27347569	1000	+	.	gene_id "MSTRG.2144"; transcript_id "MSTRG.2144.109"; exon_number "3";
chr1	StringTie	exon	27347808	27347880	1000	+	.	gene_id "MSTRG.2144"; transcript_id "MSTRG.2144.109"; exon_number "4";
chr1	StringTie	exon	27347967	27348012	1000	+	.	gene_id "MSTRG.2144"; transcript_id "MSTRG.2144.109"; exon_number "5";
chr1	StringTie	exon	27349080	27349152	1000	+	.	gene_id "MSTRG.2144"; transcript_id "MSTRG.2144.109"; exon_number "6";
chr1	StringTie	exon	27349398	27349498	1000	+	.	gene_id "MSTRG.2144"; transcript_id "MSTRG.2144.109"; exon_number "7";
chr1	StringTie	exon	27349652	27349765	1000	+	.	gene_id "MSTRG.2144"; transcript_id "MSTRG.2144.109"; exon_number "8";
chr1	StringTie	exon	27349972	27350132	1000	+	.	gene_id "MSTRG.2144"; transcript_id "MSTRG.2144.109"; exon_number "9";
chr1	StringTie	exon	27350389	27350485	1000	+	.	gene_id "MSTRG.2144"; transcript_id "MSTRG.2144.109"; exon_number "10";
chr1	StringTie	exon	27350794	27351336	1000	+	.	gene_id "MSTRG.2144"; transcript_id "MSTRG.2144.109"; exon_number "11";
chr1	StringTie	exon	27351456	27351555	1000	+	.	gene_id "MSTRG.2144"; transcript_id "MSTRG.2144.109"; exon_number "12";
chr1	StringTie	exon	27353713	27353983	1000	+	.	gene_id "MSTRG.2144"; transcript_id "MSTRG.2144.109"; exon_number "13";
chr1	StringTie	transcript	27342019	27353937	1000	+	.	gene_id "MSTRG.2144"; transcript_id "MSTRG.2144.110";
chr1	StringTie	exon	27342019	27342123	1000	+	.	gene_id "MSTRG.2144"; transcript_id "MSTRG.2144.110"; exon_number "1";
chr1	StringTie	exon	27345297	27345525	1000	+	.	gene_id "MSTRG.2144"; transcript_id "MSTRG.2144.110"; exon_number "2";
chr1	StringTie	exon	27347421	27347569	1000	+	.	gene_id "MSTRG.2144"; transcript_id "MSTRG.2144.110"; exon_number "3";
chr1	StringTie	exon	27347808	27347880	1000	+	.	gene_id "MSTRG.2144"; transcript_id "MSTRG.2144.110"; exon_number "4";
chr1	StringTie	exon	27347967	27348012	1000	+	.	gene_id "MSTRG.2144"; transcript_id "MSTRG.2144.110"; exon_number "5";
chr1	StringTie	exon	27349080	27349152	1000	+	.	gene_id "MSTRG.2144"; transcript_id "MSTRG.2144.110"; exon_number "6";
chr1	StringTie	exon	27349398	27349498	1000	+	.	gene_id "MSTRG.2144"; transcript_id "MSTRG.2144.110"; exon_number "7";
chr1	StringTie	exon	27349652	27349765	1000	+	.	gene_id "MSTRG.2144"; transcript_id "MSTRG.2144.110"; exon_number "8";
chr1	StringTie	exon	27350389	27350485	1000	+	.	gene_id "MSTRG.2144"; transcript_id "MSTRG.2144.110"; exon_number "9";
chr1	StringTie	exon	27350794	27350952	1000	+	.	gene_id "MSTRG.2144"; transcript_id "MSTRG.2144.110"; exon_number "10";
chr1	StringTie	exon	27351258	27351336	1000	+	.	gene_id "MSTRG.2144"; transcript_id "MSTRG.2144.110"; exon_number "11";
chr1	StringTie	exon	27351456	27351555	1000	+	.	gene_id "MSTRG.2144"; transcript_id "MSTRG.2144.110"; exon_number "12";
chr1	StringTie	exon	27353283	27353488	1000	+	.	gene_id "MSTRG.2144"; transcript_id "MSTRG.2144.110"; exon_number "13";
chr1	StringTie	exon	27353713	27353937	1000	+	.	gene_id "MSTRG.2144"; transcript_id "MSTRG.2144.110"; exon_number "14";
chr1	StringTie	transcript	27342020	27353937	1000	+	.	gene_id "MSTRG.2144"; transcript_id "MSTRG.2144.111";
chr1	StringTie	exon	27342020	27342367	1000	+	.	gene_id "MSTRG.2144"; transcript_id "MSTRG.2144.111"; exon_number "1";
chr1	StringTie	exon	27345297	27345525	1000	+	.	gene_id "MSTRG.2144"; transcript_id "MSTRG.2144.111"; exon_number "2";
chr1	StringTie	exon	27347421	27347569	1000	+	.	gene_id "MSTRG.2144"; transcript_id "MSTRG.2144.111"; exon_number "3";
chr1	StringTie	exon	27347808	27347880	1000	+	.	gene_id "MSTRG.2144"; transcript_id "MSTRG.2144.111"; exon_number "4";
chr1	StringTie	exon	27347967	27348012	1000	+	.	gene_id "MSTRG.2144"; transcript_id "MSTRG.2144.111"; exon_number "5";
chr1	StringTie	exon	27349080	27349152	1000	+	.	gene_id "MSTRG.2144"; transcript_id "MSTRG.2144.111"; exon_number "6";
chr1	StringTie	exon	27349398	27349498	1000	+	.	gene_id "MSTRG.2144"; transcript_id "MSTRG.2144.111"; exon_number "7";
chr1	StringTie	exon	27349652	27349765	1000	+	.	gene_id "MSTRG.2144"; transcript_id "MSTRG.2144.111"; exon_number "8";
chr1	StringTie	exon	27349972	27350019	1000	+	.	gene_id "MSTRG.2144"; transcript_id "MSTRG.2144.111"; exon_number "9";
chr1	StringTie	exon	27350658	27351336	1000	+	.	gene_id "MSTRG.2144"; transcript_id "MSTRG.2144.111"; exon_number "10";
chr1	StringTie	exon	27351456	27351555	1000	+	.	gene_id "MSTRG.2144"; transcript_id "MSTRG.2144.111"; exon_number "11";
chr1	StringTie	exon	27353283	27353488	1000	+	.	gene_id "MSTRG.2144"; transcript_id "MSTRG.2144.111"; exon_number "12";
chr1	StringTie	exon	27353713	27353937	1000	+	.	gene_id "MSTRG.2144"; transcript_id "MSTRG.2144.111"; exon_number "13";
chr1	StringTie	transcript	27342020	27353937	1000	+	.	gene_id "MSTRG.2144"; transcript_id "MSTRG.2144.112";
chr1	StringTie	exon	27342020	27343437	1000	+	.	gene_id "MSTRG.2144"; transcript_id "MSTRG.2144.112"; exon_number "1";
chr1	StringTie	exon	27345297	27345525	1000	+	.	gene_id "MSTRG.2144"; transcript_id "MSTRG.2144.112"; exon_number "2";
chr1	StringTie	exon	27347425	27347569	1000	+	.	gene_id "MSTRG.2144"; transcript_id "MSTRG.2144.112"; exon_number "3";
chr1	StringTie	exon	27347808	27347880	1000	+	.	gene_id "MSTRG.2144"; transcript_id "MSTRG.2144.112"; exon_number "4";
chr1	StringTie	exon	27347967	27348012	1000	+	.	gene_id "MSTRG.2144"; transcript_id "MSTRG.2144.112"; exon_number "5";
chr1	StringTie	exon	27349080	27349152	1000	+	.	gene_id "MSTRG.2144"; transcript_id "MSTRG.2144.112"; exon_number "6";
chr1	StringTie	exon	27349398	27349765	1000	+	.	gene_id "MSTRG.2144"; transcript_id "MSTRG.2144.112"; exon_number "7";
chr1	StringTie	exon	27349972	27350485	1000	+	.	gene_id "MSTRG.2144"; transcript_id "MSTRG.2144.112"; exon_number "8";
chr1	StringTie	exon	27350794	27350952	1000	+	.	gene_id "MSTRG.2144"; transcript_id "MSTRG.2144.112"; exon_number "9";
chr1	StringTie	exon	27351258	27351336	1000	+	.	gene_id "MSTRG.2144"; transcript_id "MSTRG.2144.112"; exon_number "10";
chr1	StringTie	exon	27351456	27351555	1000	+	.	gene_id "MSTRG.2144"; transcript_id "MSTRG.2144.112"; exon_number "11";
chr1	StringTie	exon	27353283	27353488	1000	+	.	gene_id "MSTRG.2144"; transcript_id "MSTRG.2144.112"; exon_number "12";
chr1	StringTie	exon	27353713	27353937	1000	+	.	gene_id "MSTRG.2144"; transcript_id "MSTRG.2144.112"; exon_number "13";
chr1	StringTie	transcript	27342020	27353937	1000	+	.	gene_id "MSTRG.2144"; transcript_id "MSTRG.2144.113";
chr1	StringTie	exon	27342020	27342150	1000	+	.	gene_id "MSTRG.2144"; transcript_id "MSTRG.2144.113"; exon_number "1";
chr1	StringTie	exon	27345297	27345525	1000	+	.	gene_id "MSTRG.2144"; transcript_id "MSTRG.2144.113"; exon_number "2";
chr1	StringTie	exon	27347421	27347569	1000	+	.	gene_id "MSTRG.2144"; transcript_id "MSTRG.2144.113"; exon_number "3";
chr1	StringTie	exon	27347808	27347880	1000	+	.	gene_id "MSTRG.2144"; transcript_id "MSTRG.2144.113"; exon_number "4";
chr1	StringTie	exon	27347967	27348012	1000	+	.	gene_id "MSTRG.2144"; transcript_id "MSTRG.2144.113"; exon_number "5";
chr1	StringTie	exon	27349116	27349152	1000	+	.	gene_id "MSTRG.2144"; transcript_id "MSTRG.2144.113"; exon_number "6";
chr1	StringTie	exon	27349398	27349498	1000	+	.	gene_id "MSTRG.2144"; transcript_id "MSTRG.2144.113"; exon_number "7";
chr1	StringTie	exon	27349652	27349765	1000	+	.	gene_id "MSTRG.2144"; transcript_id "MSTRG.2144.113"; exon_number "8";
chr1	StringTie	exon	27350389	27350485	1000	+	.	gene_id "MSTRG.2144"; transcript_id "MSTRG.2144.113"; exon_number "9";
chr1	StringTie	exon	27350794	27350952	1000	+	.	gene_id "MSTRG.2144"; transcript_id "MSTRG.2144.113"; exon_number "10";
chr1	StringTie	exon	27351258	27351336	1000	+	.	gene_id "MSTRG.2144"; transcript_id "MSTRG.2144.113"; exon_number "11";
chr1	StringTie	exon	27351462	27351555	1000	+	.	gene_id "MSTRG.2144"; transcript_id "MSTRG.2144.113"; exon_number "12";
chr1	StringTie	exon	27353283	27353488	1000	+	.	gene_id "MSTRG.2144"; transcript_id "MSTRG.2144.113"; exon_number "13";
chr1	StringTie	exon	27353713	27353937	1000	+	.	gene_id "MSTRG.2144"; transcript_id "MSTRG.2144.113"; exon_number "14";
chr1	StringTie	transcript	27342020	27353937	1000	+	.	gene_id "MSTRG.2144"; transcript_id "MSTRG.2144.114";
chr1	StringTie	exon	27342020	27342123	1000	+	.	gene_id "MSTRG.2144"; transcript_id "MSTRG.2144.114"; exon_number "1";
chr1	StringTie	exon	27345297	27345525	1000	+	.	gene_id "MSTRG.2144"; transcript_id "MSTRG.2144.114"; exon_number "2";
chr1	StringTie	exon	27347421	27347569	1000	+	.	gene_id "MSTRG.2144"; transcript_id "MSTRG.2144.114"; exon_number "3";
chr1	StringTie	exon	27347808	27347880	1000	+	.	gene_id "MSTRG.2144"; transcript_id "MSTRG.2144.114"; exon_number "4";
chr1	StringTie	exon	27347967	27348012	1000	+	.	gene_id "MSTRG.2144"; transcript_id "MSTRG.2144.114"; exon_number "5";
chr1	StringTie	exon	27349080	27349152	1000	+	.	gene_id "MSTRG.2144"; transcript_id "MSTRG.2144.114"; exon_number "6";
chr1	StringTie	exon	27349398	27349498	1000	+	.	gene_id "MSTRG.2144"; transcript_id "MSTRG.2144.114"; exon_number "7";
chr1	StringTie	exon	27349652	27349765	1000	+	.	gene_id "MSTRG.2144"; transcript_id "MSTRG.2144.114"; exon_number "8";
chr1	StringTie	exon	27349972	27350296	1000	+	.	gene_id "MSTRG.2144"; transcript_id "MSTRG.2144.114"; exon_number "9";
chr1	StringTie	exon	27350389	27350485	1000	+	.	gene_id "MSTRG.2144"; transcript_id "MSTRG.2144.114"; exon_number "10";
chr1	StringTie	exon	27350794	27350952	1000	+	.	gene_id "MSTRG.2144"; transcript_id "MSTRG.2144.114"; exon_number "11";
chr1	StringTie	exon	27351258	27351336	1000	+	.	gene_id "MSTRG.2144"; transcript_id "MSTRG.2144.114"; exon_number "12";
chr1	StringTie	exon	27351456	27351555	1000	+	.	gene_id "MSTRG.2144"; transcript_id "MSTRG.2144.114"; exon_number "13";
chr1	StringTie	exon	27353283	27353488	1000	+	.	gene_id "MSTRG.2144"; transcript_id "MSTRG.2144.114"; exon_number "14";
chr1	StringTie	exon	27353713	27353937	1000	+	.	gene_id "MSTRG.2144"; transcript_id "MSTRG.2144.114"; exon_number "15";
chr1	StringTie	transcript	27342021	27353968	1000	+	.	gene_id "MSTRG.2144"; transcript_id "MSTRG.2144.116";
chr1	StringTie	exon	27342021	27342150	1000	+	.	gene_id "MSTRG.2144"; transcript_id "MSTRG.2144.116"; exon_number "1";
chr1	StringTie	exon	27345297	27345525	1000	+	.	gene_id "MSTRG.2144"; transcript_id "MSTRG.2144.116"; exon_number "2";
chr1	StringTie	exon	27347421	27347569	1000	+	.	gene_id "MSTRG.2144"; transcript_id "MSTRG.2144.116"; exon_number "3";
chr1	StringTie	exon	27347808	27347880	1000	+	.	gene_id "MSTRG.2144"; transcript_id "MSTRG.2144.116"; exon_number "4";
chr1	StringTie	exon	27347967	27348012	1000	+	.	gene_id "MSTRG.2144"; transcript_id "MSTRG.2144.116"; exon_number "5";
chr1	StringTie	exon	27349080	27349152	1000	+	.	gene_id "MSTRG.2144"; transcript_id "MSTRG.2144.116"; exon_number "6";
chr1	StringTie	exon	27349398	27349498	1000	+	.	gene_id "MSTRG.2144"; transcript_id "MSTRG.2144.116"; exon_number "7";
chr1	StringTie	exon	27349652	27349765	1000	+	.	gene_id "MSTRG.2144"; transcript_id "MSTRG.2144.116"; exon_number "8";
chr1	StringTie	exon	27349972	27350132	1000	+	.	gene_id "MSTRG.2144"; transcript_id "MSTRG.2144.116"; exon_number "9";
chr1	StringTie	exon	27350389	27350485	1000	+	.	gene_id "MSTRG.2144"; transcript_id "MSTRG.2144.116"; exon_number "10";
chr1	StringTie	exon	27351258	27351336	1000	+	.	gene_id "MSTRG.2144"; transcript_id "MSTRG.2144.116"; exon_number "11";
chr1	StringTie	exon	27351456	27351555	1000	+	.	gene_id "MSTRG.2144"; transcript_id "MSTRG.2144.116"; exon_number "12";
chr1	StringTie	exon	27353283	27353488	1000	+	.	gene_id "MSTRG.2144"; transcript_id "MSTRG.2144.116"; exon_number "13";
chr1	StringTie	exon	27353713	27353968	1000	+	.	gene_id "MSTRG.2144"; transcript_id "MSTRG.2144.116"; exon_number "14";
chr1	StringTie	transcript	27342021	27353937	1000	+	.	gene_id "MSTRG.2144"; transcript_id "MSTRG.2144.117";
chr1	StringTie	exon	27342021	27342150	1000	+	.	gene_id "MSTRG.2144"; transcript_id "MSTRG.2144.117"; exon_number "1";
chr1	StringTie	exon	27345297	27345525	1000	+	.	gene_id "MSTRG.2144"; transcript_id "MSTRG.2144.117"; exon_number "2";
chr1	StringTie	exon	27347421	27347569	1000	+	.	gene_id "MSTRG.2144"; transcript_id "MSTRG.2144.117"; exon_number "3";
chr1	StringTie	exon	27347811	27347880	1000	+	.	gene_id "MSTRG.2144"; transcript_id "MSTRG.2144.117"; exon_number "4";
chr1	StringTie	exon	27347967	27348012	1000	+	.	gene_id "MSTRG.2144"; transcript_id "MSTRG.2144.117"; exon_number "5";
chr1	StringTie	exon	27349080	27349152	1000	+	.	gene_id "MSTRG.2144"; transcript_id "MSTRG.2144.117"; exon_number "6";
chr1	StringTie	exon	27349398	27349765	1000	+	.	gene_id "MSTRG.2144"; transcript_id "MSTRG.2144.117"; exon_number "7";
chr1	StringTie	exon	27349972	27351336	1000	+	.	gene_id "MSTRG.2144"; transcript_id "MSTRG.2144.117"; exon_number "8";
chr1	StringTie	exon	27351456	27351555	1000	+	.	gene_id "MSTRG.2144"; transcript_id "MSTRG.2144.117"; exon_number "9";
chr1	StringTie	exon	27353283	27353488	1000	+	.	gene_id "MSTRG.2144"; transcript_id "MSTRG.2144.117"; exon_number "10";
chr1	StringTie	exon	27353713	27353937	1000	+	.	gene_id "MSTRG.2144"; transcript_id "MSTRG.2144.117"; exon_number "11";
chr1	StringTie	transcript	27342021	27353937	1000	+	.	gene_id "MSTRG.2144"; transcript_id "MSTRG.2144.118";
chr1	StringTie	exon	27342021	27343378	1000	+	.	gene_id "MSTRG.2144"; transcript_id "MSTRG.2144.118"; exon_number "1";
chr1	StringTie	exon	27345297	27345525	1000	+	.	gene_id "MSTRG.2144"; transcript_id "MSTRG.2144.118"; exon_number "2";
chr1	StringTie	exon	27347421	27347569	1000	+	.	gene_id "MSTRG.2144"; transcript_id "MSTRG.2144.118"; exon_number "3";
chr1	StringTie	exon	27347811	27347880	1000	+	.	gene_id "MSTRG.2144"; transcript_id "MSTRG.2144.118"; exon_number "4";
chr1	StringTie	exon	27347967	27348012	1000	+	.	gene_id "MSTRG.2144"; transcript_id "MSTRG.2144.118"; exon_number "5";
chr1	StringTie	exon	27349080	27349152	1000	+	.	gene_id "MSTRG.2144"; transcript_id "MSTRG.2144.118"; exon_number "6";
chr1	StringTie	exon	27349398	27349498	1000	+	.	gene_id "MSTRG.2144"; transcript_id "MSTRG.2144.118"; exon_number "7";
chr1	StringTie	exon	27349652	27349765	1000	+	.	gene_id "MSTRG.2144"; transcript_id "MSTRG.2144.118"; exon_number "8";
chr1	StringTie	exon	27350389	27350485	1000	+	.	gene_id "MSTRG.2144"; transcript_id "MSTRG.2144.118"; exon_number "9";
chr1	StringTie	exon	27350794	27350952	1000	+	.	gene_id "MSTRG.2144"; transcript_id "MSTRG.2144.118"; exon_number "10";
chr1	StringTie	exon	27351258	27351336	1000	+	.	gene_id "MSTRG.2144"; transcript_id "MSTRG.2144.118"; exon_number "11";
chr1	StringTie	exon	27351456	27351555	1000	+	.	gene_id "MSTRG.2144"; transcript_id "MSTRG.2144.118"; exon_number "12";
chr1	StringTie	exon	27353283	27353488	1000	+	.	gene_id "MSTRG.2144"; transcript_id "MSTRG.2144.118"; exon_number "13";
chr1	StringTie	exon	27353713	27353937	1000	+	.	gene_id "MSTRG.2144"; transcript_id "MSTRG.2144.118"; exon_number "14";
chr1	StringTie	transcript	27342022	27353937	1000	+	.	gene_id "MSTRG.2144"; transcript_id "MSTRG.2144.119";
chr1	StringTie	exon	27342022	27343272	1000	+	.	gene_id "MSTRG.2144"; transcript_id "MSTRG.2144.119"; exon_number "1";
chr1	StringTie	exon	27345297	27345525	1000	+	.	gene_id "MSTRG.2144"; transcript_id "MSTRG.2144.119"; exon_number "2";
chr1	StringTie	exon	27347421	27347569	1000	+	.	gene_id "MSTRG.2144"; transcript_id "MSTRG.2144.119"; exon_number "3";
chr1	StringTie	exon	27347811	27347880	1000	+	.	gene_id "MSTRG.2144"; transcript_id "MSTRG.2144.119"; exon_number "4";
chr1	StringTie	exon	27347967	27348012	1000	+	.	gene_id "MSTRG.2144"; transcript_id "MSTRG.2144.119"; exon_number "5";
chr1	StringTie	exon	27349080	27349152	1000	+	.	gene_id "MSTRG.2144"; transcript_id "MSTRG.2144.119"; exon_number "6";
chr1	StringTie	exon	27349398	27349498	1000	+	.	gene_id "MSTRG.2144"; transcript_id "MSTRG.2144.119"; exon_number "7";
chr1	StringTie	exon	27349652	27349765	1000	+	.	gene_id "MSTRG.2144"; transcript_id "MSTRG.2144.119"; exon_number "8";
chr1	StringTie	exon	27350389	27350485	1000	+	.	gene_id "MSTRG.2144"; transcript_id "MSTRG.2144.119"; exon_number "9";
chr1	StringTie	exon	27350794	27350952	1000	+	.	gene_id "MSTRG.2144"; transcript_id "MSTRG.2144.119"; exon_number "10";
chr1	StringTie	exon	27351258	27351336	1000	+	.	gene_id "MSTRG.2144"; transcript_id "MSTRG.2144.119"; exon_number "11";
chr1	StringTie	exon	27351456	27351555	1000	+	.	gene_id "MSTRG.2144"; transcript_id "MSTRG.2144.119"; exon_number "12";
chr1	StringTie	exon	27353283	27353488	1000	+	.	gene_id "MSTRG.2144"; transcript_id "MSTRG.2144.119"; exon_number "13";
chr1	StringTie	exon	27353713	27353937	1000	+	.	gene_id "MSTRG.2144"; transcript_id "MSTRG.2144.119"; exon_number "14";
chr1	StringTie	transcript	27342023	27353942	1000	+	.	gene_id "MSTRG.2144"; transcript_id "MSTRG.2144.121";
chr1	StringTie	exon	27342023	27342123	1000	+	.	gene_id "MSTRG.2144"; transcript_id "MSTRG.2144.121"; exon_number "1";
chr1	StringTie	exon	27345297	27345525	1000	+	.	gene_id "MSTRG.2144"; transcript_id "MSTRG.2144.121"; exon_number "2";
chr1	StringTie	exon	27347421	27347569	1000	+	.	gene_id "MSTRG.2144"; transcript_id "MSTRG.2144.121"; exon_number "3";
chr1	StringTie	exon	27347808	27347880	1000	+	.	gene_id "MSTRG.2144"; transcript_id "MSTRG.2144.121"; exon_number "4";
chr1	StringTie	exon	27347967	27348012	1000	+	.	gene_id "MSTRG.2144"; transcript_id "MSTRG.2144.121"; exon_number "5";
chr1	StringTie	exon	27349080	27349152	1000	+	.	gene_id "MSTRG.2144"; transcript_id "MSTRG.2144.121"; exon_number "6";
chr1	StringTie	exon	27349398	27349498	1000	+	.	gene_id "MSTRG.2144"; transcript_id "MSTRG.2144.121"; exon_number "7";
chr1	StringTie	exon	27349652	27349765	1000	+	.	gene_id "MSTRG.2144"; transcript_id "MSTRG.2144.121"; exon_number "8";
chr1	StringTie	exon	27349972	27350296	1000	+	.	gene_id "MSTRG.2144"; transcript_id "MSTRG.2144.121"; exon_number "9";
chr1	StringTie	exon	27350389	27350485	1000	+	.	gene_id "MSTRG.2144"; transcript_id "MSTRG.2144.121"; exon_number "10";
chr1	StringTie	exon	27350809	27350952	1000	+	.	gene_id "MSTRG.2144"; transcript_id "MSTRG.2144.121"; exon_number "11";
chr1	StringTie	exon	27351258	27351336	1000	+	.	gene_id "MSTRG.2144"; transcript_id "MSTRG.2144.121"; exon_number "12";
chr1	StringTie	exon	27351456	27351555	1000	+	.	gene_id "MSTRG.2144"; transcript_id "MSTRG.2144.121"; exon_number "13";
chr1	StringTie	exon	27353283	27353488	1000	+	.	gene_id "MSTRG.2144"; transcript_id "MSTRG.2144.121"; exon_number "14";
chr1	StringTie	exon	27353713	27353942	1000	+	.	gene_id "MSTRG.2144"; transcript_id "MSTRG.2144.121"; exon_number "15";
chr1	StringTie	transcript	27342024	27353994	1000	+	.	gene_id "MSTRG.2144"; transcript_id "MSTRG.2144.122";
chr1	StringTie	exon	27342024	27343272	1000	+	.	gene_id "MSTRG.2144"; transcript_id "MSTRG.2144.122"; exon_number "1";
chr1	StringTie	exon	27345297	27345525	1000	+	.	gene_id "MSTRG.2144"; transcript_id "MSTRG.2144.122"; exon_number "2";
chr1	StringTie	exon	27347421	27347569	1000	+	.	gene_id "MSTRG.2144"; transcript_id "MSTRG.2144.122"; exon_number "3";
chr1	StringTie	exon	27347808	27347880	1000	+	.	gene_id "MSTRG.2144"; transcript_id "MSTRG.2144.122"; exon_number "4";
chr1	StringTie	exon	27347967	27348012	1000	+	.	gene_id "MSTRG.2144"; transcript_id "MSTRG.2144.122"; exon_number "5";
chr1	StringTie	exon	27349080	27349152	1000	+	.	gene_id "MSTRG.2144"; transcript_id "MSTRG.2144.122"; exon_number "6";
chr1	StringTie	exon	27349398	27349498	1000	+	.	gene_id "MSTRG.2144"; transcript_id "MSTRG.2144.122"; exon_number "7";
chr1	StringTie	exon	27349652	27349765	1000	+	.	gene_id "MSTRG.2144"; transcript_id "MSTRG.2144.122"; exon_number "8";
chr1	StringTie	exon	27349972	27350272	1000	+	.	gene_id "MSTRG.2144"; transcript_id "MSTRG.2144.122"; exon_number "9";
chr1	StringTie	exon	27350389	27350485	1000	+	.	gene_id "MSTRG.2144"; transcript_id "MSTRG.2144.122"; exon_number "10";
chr1	StringTie	exon	27350794	27350952	1000	+	.	gene_id "MSTRG.2144"; transcript_id "MSTRG.2144.122"; exon_number "11";
chr1	StringTie	exon	27351258	27351336	1000	+	.	gene_id "MSTRG.2144"; transcript_id "MSTRG.2144.122"; exon_number "12";
chr1	StringTie	exon	27351456	27351555	1000	+	.	gene_id "MSTRG.2144"; transcript_id "MSTRG.2144.122"; exon_number "13";
chr1	StringTie	exon	27353283	27353488	1000	+	.	gene_id "MSTRG.2144"; transcript_id "MSTRG.2144.122"; exon_number "14";
chr1	StringTie	exon	27353713	27353994	1000	+	.	gene_id "MSTRG.2144"; transcript_id "MSTRG.2144.122"; exon_number "15";
chr1	StringTie	transcript	27342024	27353937	1000	+	.	gene_id "MSTRG.2144"; transcript_id "MSTRG.2144.123";
chr1	StringTie	exon	27342024	27342150	1000	+	.	gene_id "MSTRG.2144"; transcript_id "MSTRG.2144.123"; exon_number "1";
chr1	StringTie	exon	27345297	27345525	1000	+	.	gene_id "MSTRG.2144"; transcript_id "MSTRG.2144.123"; exon_number "2";
chr1	StringTie	exon	27347421	27347569	1000	+	.	gene_id "MSTRG.2144"; transcript_id "MSTRG.2144.123"; exon_number "3";
chr1	StringTie	exon	27347808	27347880	1000	+	.	gene_id "MSTRG.2144"; transcript_id "MSTRG.2144.123"; exon_number "4";
chr1	StringTie	exon	27347967	27348012	1000	+	.	gene_id "MSTRG.2144"; transcript_id "MSTRG.2144.123"; exon_number "5";
chr1	StringTie	exon	27349080	27349152	1000	+	.	gene_id "MSTRG.2144"; transcript_id "MSTRG.2144.123"; exon_number "6";
chr1	StringTie	exon	27349398	27349498	1000	+	.	gene_id "MSTRG.2144"; transcript_id "MSTRG.2144.123"; exon_number "7";
chr1	StringTie	exon	27349652	27349765	1000	+	.	gene_id "MSTRG.2144"; transcript_id "MSTRG.2144.123"; exon_number "8";
chr1	StringTie	exon	27349972	27350485	1000	+	.	gene_id "MSTRG.2144"; transcript_id "MSTRG.2144.123"; exon_number "9";
chr1	StringTie	exon	27350794	27350952	1000	+	.	gene_id "MSTRG.2144"; transcript_id "MSTRG.2144.123"; exon_number "10";
chr1	StringTie	exon	27351258	27351336	1000	+	.	gene_id "MSTRG.2144"; transcript_id "MSTRG.2144.123"; exon_number "11";
chr1	StringTie	exon	27351456	27351555	1000	+	.	gene_id "MSTRG.2144"; transcript_id "MSTRG.2144.123"; exon_number "12";
chr1	StringTie	exon	27353283	27353488	1000	+	.	gene_id "MSTRG.2144"; transcript_id "MSTRG.2144.123"; exon_number "13";
chr1	StringTie	exon	27353717	27353937	1000	+	.	gene_id "MSTRG.2144"; transcript_id "MSTRG.2144.123"; exon_number "14";
chr1	StringTie	transcript	27342024	27353937	1000	+	.	gene_id "MSTRG.2144"; transcript_id "MSTRG.2144.124";
chr1	StringTie	exon	27342024	27342150	1000	+	.	gene_id "MSTRG.2144"; transcript_id "MSTRG.2144.124"; exon_number "1";
chr1	StringTie	exon	27345297	27345525	1000	+	.	gene_id "MSTRG.2144"; transcript_id "MSTRG.2144.124"; exon_number "2";
chr1	StringTie	exon	27347421	27347569	1000	+	.	gene_id "MSTRG.2144"; transcript_id "MSTRG.2144.124"; exon_number "3";
chr1	StringTie	exon	27347808	27347880	1000	+	.	gene_id "MSTRG.2144"; transcript_id "MSTRG.2144.124"; exon_number "4";
chr1	StringTie	exon	27347967	27348012	1000	+	.	gene_id "MSTRG.2144"; transcript_id "MSTRG.2144.124"; exon_number "5";
chr1	StringTie	exon	27349080	27349152	1000	+	.	gene_id "MSTRG.2144"; transcript_id "MSTRG.2144.124"; exon_number "6";
chr1	StringTie	exon	27349398	27349476	1000	+	.	gene_id "MSTRG.2144"; transcript_id "MSTRG.2144.124"; exon_number "7";
chr1	StringTie	exon	27349658	27349765	1000	+	.	gene_id "MSTRG.2144"; transcript_id "MSTRG.2144.124"; exon_number "8";
chr1	StringTie	exon	27349972	27350485	1000	+	.	gene_id "MSTRG.2144"; transcript_id "MSTRG.2144.124"; exon_number "9";
chr1	StringTie	exon	27350794	27350952	1000	+	.	gene_id "MSTRG.2144"; transcript_id "MSTRG.2144.124"; exon_number "10";
chr1	StringTie	exon	27351258	27351336	1000	+	.	gene_id "MSTRG.2144"; transcript_id "MSTRG.2144.124"; exon_number "11";
chr1	StringTie	exon	27351456	27351555	1000	+	.	gene_id "MSTRG.2144"; transcript_id "MSTRG.2144.124"; exon_number "12";
chr1	StringTie	exon	27353283	27353488	1000	+	.	gene_id "MSTRG.2144"; transcript_id "MSTRG.2144.124"; exon_number "13";
chr1	StringTie	exon	27353713	27353937	1000	+	.	gene_id "MSTRG.2144"; transcript_id "MSTRG.2144.124"; exon_number "14";
chr1	StringTie	transcript	27342025	27353937	1000	+	.	gene_id "MSTRG.2144"; transcript_id "MSTRG.2144.125";
chr1	StringTie	exon	27342025	27343272	1000	+	.	gene_id "MSTRG.2144"; transcript_id "MSTRG.2144.125"; exon_number "1";
chr1	StringTie	exon	27345297	27345525	1000	+	.	gene_id "MSTRG.2144"; transcript_id "MSTRG.2144.125"; exon_number "2";
chr1	StringTie	exon	27347421	27347569	1000	+	.	gene_id "MSTRG.2144"; transcript_id "MSTRG.2144.125"; exon_number "3";
chr1	StringTie	exon	27347808	27347880	1000	+	.	gene_id "MSTRG.2144"; transcript_id "MSTRG.2144.125"; exon_number "4";
chr1	StringTie	exon	27347967	27348012	1000	+	.	gene_id "MSTRG.2144"; transcript_id "MSTRG.2144.125"; exon_number "5";
chr1	StringTie	exon	27349080	27349152	1000	+	.	gene_id "MSTRG.2144"; transcript_id "MSTRG.2144.125"; exon_number "6";
chr1	StringTie	exon	27349398	27349498	1000	+	.	gene_id "MSTRG.2144"; transcript_id "MSTRG.2144.125"; exon_number "7";
chr1	StringTie	exon	27349652	27349765	1000	+	.	gene_id "MSTRG.2144"; transcript_id "MSTRG.2144.125"; exon_number "8";
chr1	StringTie	exon	27349972	27349992	1000	+	.	gene_id "MSTRG.2144"; transcript_id "MSTRG.2144.125"; exon_number "9";
chr1	StringTie	exon	27350108	27350485	1000	+	.	gene_id "MSTRG.2144"; transcript_id "MSTRG.2144.125"; exon_number "10";
chr1	StringTie	exon	27350794	27350952	1000	+	.	gene_id "MSTRG.2144"; transcript_id "MSTRG.2144.125"; exon_number "11";
chr1	StringTie	exon	27351258	27351336	1000	+	.	gene_id "MSTRG.2144"; transcript_id "MSTRG.2144.125"; exon_number "12";
chr1	StringTie	exon	27351456	27351555	1000	+	.	gene_id "MSTRG.2144"; transcript_id "MSTRG.2144.125"; exon_number "13";
chr1	StringTie	exon	27353283	27353488	1000	+	.	gene_id "MSTRG.2144"; transcript_id "MSTRG.2144.125"; exon_number "14";
chr1	StringTie	exon	27353713	27353937	1000	+	.	gene_id "MSTRG.2144"; transcript_id "MSTRG.2144.125"; exon_number "15";
chr1	StringTie	transcript	27342026	27353937	1000	+	.	gene_id "MSTRG.2144"; transcript_id "MSTRG.2144.126";
chr1	StringTie	exon	27342026	27342367	1000	+	.	gene_id "MSTRG.2144"; transcript_id "MSTRG.2144.126"; exon_number "1";
chr1	StringTie	exon	27345297	27345525	1000	+	.	gene_id "MSTRG.2144"; transcript_id "MSTRG.2144.126"; exon_number "2";
chr1	StringTie	exon	27347421	27347569	1000	+	.	gene_id "MSTRG.2144"; transcript_id "MSTRG.2144.126"; exon_number "3";
chr1	StringTie	exon	27347808	27347880	1000	+	.	gene_id "MSTRG.2144"; transcript_id "MSTRG.2144.126"; exon_number "4";
chr1	StringTie	exon	27347967	27348012	1000	+	.	gene_id "MSTRG.2144"; transcript_id "MSTRG.2144.126"; exon_number "5";
chr1	StringTie	exon	27349116	27349152	1000	+	.	gene_id "MSTRG.2144"; transcript_id "MSTRG.2144.126"; exon_number "6";
chr1	StringTie	exon	27349398	27349498	1000	+	.	gene_id "MSTRG.2144"; transcript_id "MSTRG.2144.126"; exon_number "7";
chr1	StringTie	exon	27349652	27349765	1000	+	.	gene_id "MSTRG.2144"; transcript_id "MSTRG.2144.126"; exon_number "8";
chr1	StringTie	exon	27349972	27350132	1000	+	.	gene_id "MSTRG.2144"; transcript_id "MSTRG.2144.126"; exon_number "9";
chr1	StringTie	exon	27350389	27350485	1000	+	.	gene_id "MSTRG.2144"; transcript_id "MSTRG.2144.126"; exon_number "10";
chr1	StringTie	exon	27350794	27350952	1000	+	.	gene_id "MSTRG.2144"; transcript_id "MSTRG.2144.126"; exon_number "11";
chr1	StringTie	exon	27351258	27351336	1000	+	.	gene_id "MSTRG.2144"; transcript_id "MSTRG.2144.126"; exon_number "12";
chr1	StringTie	exon	27351456	27351555	1000	+	.	gene_id "MSTRG.2144"; transcript_id "MSTRG.2144.126"; exon_number "13";
chr1	StringTie	exon	27353283	27353488	1000	+	.	gene_id "MSTRG.2144"; transcript_id "MSTRG.2144.126"; exon_number "14";
chr1	StringTie	exon	27353713	27353937	1000	+	.	gene_id "MSTRG.2144"; transcript_id "MSTRG.2144.126"; exon_number "15";
chr1	StringTie	transcript	27342026	27353997	1000	+	.	gene_id "MSTRG.2144"; transcript_id "MSTRG.2144.127";
chr1	StringTie	exon	27342026	27342150	1000	+	.	gene_id "MSTRG.2144"; transcript_id "MSTRG.2144.127"; exon_number "1";
chr1	StringTie	exon	27345297	27345525	1000	+	.	gene_id "MSTRG.2144"; transcript_id "MSTRG.2144.127"; exon_number "2";
chr1	StringTie	exon	27347421	27347569	1000	+	.	gene_id "MSTRG.2144"; transcript_id "MSTRG.2144.127"; exon_number "3";
chr1	StringTie	exon	27347811	27347880	1000	+	.	gene_id "MSTRG.2144"; transcript_id "MSTRG.2144.127"; exon_number "4";
chr1	StringTie	exon	27347967	27348012	1000	+	.	gene_id "MSTRG.2144"; transcript_id "MSTRG.2144.127"; exon_number "5";
chr1	StringTie	exon	27349116	27349152	1000	+	.	gene_id "MSTRG.2144"; transcript_id "MSTRG.2144.127"; exon_number "6";
chr1	StringTie	exon	27349398	27349498	1000	+	.	gene_id "MSTRG.2144"; transcript_id "MSTRG.2144.127"; exon_number "7";
chr1	StringTie	exon	27349652	27349765	1000	+	.	gene_id "MSTRG.2144"; transcript_id "MSTRG.2144.127"; exon_number "8";
chr1	StringTie	exon	27350389	27350485	1000	+	.	gene_id "MSTRG.2144"; transcript_id "MSTRG.2144.127"; exon_number "9";
chr1	StringTie	exon	27350794	27350952	1000	+	.	gene_id "MSTRG.2144"; transcript_id "MSTRG.2144.127"; exon_number "10";
chr1	StringTie	exon	27351258	27351336	1000	+	.	gene_id "MSTRG.2144"; transcript_id "MSTRG.2144.127"; exon_number "11";
chr1	StringTie	exon	27351456	27351555	1000	+	.	gene_id "MSTRG.2144"; transcript_id "MSTRG.2144.127"; exon_number "12";
chr1	StringTie	exon	27353283	27353488	1000	+	.	gene_id "MSTRG.2144"; transcript_id "MSTRG.2144.127"; exon_number "13";
chr1	StringTie	exon	27353713	27353997	1000	+	.	gene_id "MSTRG.2144"; transcript_id "MSTRG.2144.127"; exon_number "14";
chr1	StringTie	transcript	27342026	27353932	1000	+	.	gene_id "MSTRG.2144"; transcript_id "MSTRG.2144.128";
chr1	StringTie	exon	27342026	27343386	1000	+	.	gene_id "MSTRG.2144"; transcript_id "MSTRG.2144.128"; exon_number "1";
chr1	StringTie	exon	27345297	27345525	1000	+	.	gene_id "MSTRG.2144"; transcript_id "MSTRG.2144.128"; exon_number "2";
chr1	StringTie	exon	27347421	27347569	1000	+	.	gene_id "MSTRG.2144"; transcript_id "MSTRG.2144.128"; exon_number "3";
chr1	StringTie	exon	27347808	27347880	1000	+	.	gene_id "MSTRG.2144"; transcript_id "MSTRG.2144.128"; exon_number "4";
chr1	StringTie	exon	27347967	27348012	1000	+	.	gene_id "MSTRG.2144"; transcript_id "MSTRG.2144.128"; exon_number "5";
chr1	StringTie	exon	27349080	27349152	1000	+	.	gene_id "MSTRG.2144"; transcript_id "MSTRG.2144.128"; exon_number "6";
chr1	StringTie	exon	27349398	27351336	1000	+	.	gene_id "MSTRG.2144"; transcript_id "MSTRG.2144.128"; exon_number "7";
chr1	StringTie	exon	27351456	27351555	1000	+	.	gene_id "MSTRG.2144"; transcript_id "MSTRG.2144.128"; exon_number "8";
chr1	StringTie	exon	27353283	27353488	1000	+	.	gene_id "MSTRG.2144"; transcript_id "MSTRG.2144.128"; exon_number "9";
chr1	StringTie	exon	27353713	27353722	1000	+	.	gene_id "MSTRG.2144"; transcript_id "MSTRG.2144.128"; exon_number "10";
chr1	StringTie	exon	27353745	27353932	1000	+	.	gene_id "MSTRG.2144"; transcript_id "MSTRG.2144.128"; exon_number "11";
chr1	StringTie	transcript	27342026	27353997	1000	+	.	gene_id "MSTRG.2144"; transcript_id "MSTRG.2144.129";
chr1	StringTie	exon	27342026	27343378	1000	+	.	gene_id "MSTRG.2144"; transcript_id "MSTRG.2144.129"; exon_number "1";
chr1	StringTie	exon	27345297	27345525	1000	+	.	gene_id "MSTRG.2144"; transcript_id "MSTRG.2144.129"; exon_number "2";
chr1	StringTie	exon	27347421	27347569	1000	+	.	gene_id "MSTRG.2144"; transcript_id "MSTRG.2144.129"; exon_number "3";
chr1	StringTie	exon	27347808	27347880	1000	+	.	gene_id "MSTRG.2144"; transcript_id "MSTRG.2144.129"; exon_number "4";
chr1	StringTie	exon	27347967	27348012	1000	+	.	gene_id "MSTRG.2144"; transcript_id "MSTRG.2144.129"; exon_number "5";
chr1	StringTie	exon	27349116	27349152	1000	+	.	gene_id "MSTRG.2144"; transcript_id "MSTRG.2144.129"; exon_number "6";
chr1	StringTie	exon	27349398	27349765	1000	+	.	gene_id "MSTRG.2144"; transcript_id "MSTRG.2144.129"; exon_number "7";
chr1	StringTie	exon	27349972	27350485	1000	+	.	gene_id "MSTRG.2144"; transcript_id "MSTRG.2144.129"; exon_number "8";
chr1	StringTie	exon	27350794	27350952	1000	+	.	gene_id "MSTRG.2144"; transcript_id "MSTRG.2144.129"; exon_number "9";
chr1	StringTie	exon	27351258	27351336	1000	+	.	gene_id "MSTRG.2144"; transcript_id "MSTRG.2144.129"; exon_number "10";
chr1	StringTie	exon	27351456	27351555	1000	+	.	gene_id "MSTRG.2144"; transcript_id "MSTRG.2144.129"; exon_number "11";
chr1	StringTie	exon	27353283	27353488	1000	+	.	gene_id "MSTRG.2144"; transcript_id "MSTRG.2144.129"; exon_number "12";
chr1	StringTie	exon	27353713	27353997	1000	+	.	gene_id "MSTRG.2144"; transcript_id "MSTRG.2144.129"; exon_number "13";
chr1	StringTie	transcript	27342026	27353935	1000	+	.	gene_id "MSTRG.2144"; transcript_id "MSTRG.2144.130";
chr1	StringTie	exon	27342026	27342150	1000	+	.	gene_id "MSTRG.2144"; transcript_id "MSTRG.2144.130"; exon_number "1";
chr1	StringTie	exon	27345297	27345525	1000	+	.	gene_id "MSTRG.2144"; transcript_id "MSTRG.2144.130"; exon_number "2";
chr1	StringTie	exon	27347421	27347569	1000	+	.	gene_id "MSTRG.2144"; transcript_id "MSTRG.2144.130"; exon_number "3";
chr1	StringTie	exon	27347808	27347880	1000	+	.	gene_id "MSTRG.2144"; transcript_id "MSTRG.2144.130"; exon_number "4";
chr1	StringTie	exon	27347967	27348012	1000	+	.	gene_id "MSTRG.2144"; transcript_id "MSTRG.2144.130"; exon_number "5";
chr1	StringTie	exon	27349080	27349152	1000	+	.	gene_id "MSTRG.2144"; transcript_id "MSTRG.2144.130"; exon_number "6";
chr1	StringTie	exon	27349398	27349476	1000	+	.	gene_id "MSTRG.2144"; transcript_id "MSTRG.2144.130"; exon_number "7";
chr1	StringTie	exon	27349658	27349765	1000	+	.	gene_id "MSTRG.2144"; transcript_id "MSTRG.2144.130"; exon_number "8";
chr1	StringTie	exon	27350389	27350485	1000	+	.	gene_id "MSTRG.2144"; transcript_id "MSTRG.2144.130"; exon_number "9";
chr1	StringTie	exon	27350794	27350952	1000	+	.	gene_id "MSTRG.2144"; transcript_id "MSTRG.2144.130"; exon_number "10";
chr1	StringTie	exon	27351258	27351336	1000	+	.	gene_id "MSTRG.2144"; transcript_id "MSTRG.2144.130"; exon_number "11";
chr1	StringTie	exon	27351456	27351555	1000	+	.	gene_id "MSTRG.2144"; transcript_id "MSTRG.2144.130"; exon_number "12";
chr1	StringTie	exon	27353283	27353488	1000	+	.	gene_id "MSTRG.2144"; transcript_id "MSTRG.2144.130"; exon_number "13";
chr1	StringTie	exon	27353713	27353935	1000	+	.	gene_id "MSTRG.2144"; transcript_id "MSTRG.2144.130"; exon_number "14";
chr1	StringTie	transcript	27342026	27354034	1000	+	.	gene_id "MSTRG.2144"; transcript_id "MSTRG.2144.131";
chr1	StringTie	exon	27342026	27343437	1000	+	.	gene_id "MSTRG.2144"; transcript_id "MSTRG.2144.131"; exon_number "1";
chr1	StringTie	exon	27345297	27345525	1000	+	.	gene_id "MSTRG.2144"; transcript_id "MSTRG.2144.131"; exon_number "2";
chr1	StringTie	exon	27347421	27347569	1000	+	.	gene_id "MSTRG.2144"; transcript_id "MSTRG.2144.131"; exon_number "3";
chr1	StringTie	exon	27347808	27347880	1000	+	.	gene_id "MSTRG.2144"; transcript_id "MSTRG.2144.131"; exon_number "4";
chr1	StringTie	exon	27347967	27348012	1000	+	.	gene_id "MSTRG.2144"; transcript_id "MSTRG.2144.131"; exon_number "5";
chr1	StringTie	exon	27349080	27349152	1000	+	.	gene_id "MSTRG.2144"; transcript_id "MSTRG.2144.131"; exon_number "6";
chr1	StringTie	exon	27349398	27349498	1000	+	.	gene_id "MSTRG.2144"; transcript_id "MSTRG.2144.131"; exon_number "7";
chr1	StringTie	exon	27349652	27349765	1000	+	.	gene_id "MSTRG.2144"; transcript_id "MSTRG.2144.131"; exon_number "8";
chr1	StringTie	exon	27349972	27350132	1000	+	.	gene_id "MSTRG.2144"; transcript_id "MSTRG.2144.131"; exon_number "9";
chr1	StringTie	exon	27350389	27350485	1000	+	.	gene_id "MSTRG.2144"; transcript_id "MSTRG.2144.131"; exon_number "10";
chr1	StringTie	exon	27350794	27350952	1000	+	.	gene_id "MSTRG.2144"; transcript_id "MSTRG.2144.131"; exon_number "11";
chr1	StringTie	exon	27351258	27351336	1000	+	.	gene_id "MSTRG.2144"; transcript_id "MSTRG.2144.131"; exon_number "12";
chr1	StringTie	exon	27351456	27351555	1000	+	.	gene_id "MSTRG.2144"; transcript_id "MSTRG.2144.131"; exon_number "13";
chr1	StringTie	exon	27353283	27353488	1000	+	.	gene_id "MSTRG.2144"; transcript_id "MSTRG.2144.131"; exon_number "14";
chr1	StringTie	exon	27353713	27354034	1000	+	.	gene_id "MSTRG.2144"; transcript_id "MSTRG.2144.131"; exon_number "15";
chr1	StringTie	transcript	27342026	27353934	1000	+	.	gene_id "MSTRG.2144"; transcript_id "MSTRG.2144.132";
chr1	StringTie	exon	27342026	27342150	1000	+	.	gene_id "MSTRG.2144"; transcript_id "MSTRG.2144.132"; exon_number "1";
chr1	StringTie	exon	27345301	27345525	1000	+	.	gene_id "MSTRG.2144"; transcript_id "MSTRG.2144.132"; exon_number "2";
chr1	StringTie	exon	27347421	27347569	1000	+	.	gene_id "MSTRG.2144"; transcript_id "MSTRG.2144.132"; exon_number "3";
chr1	StringTie	exon	27347808	27347880	1000	+	.	gene_id "MSTRG.2144"; transcript_id "MSTRG.2144.132"; exon_number "4";
chr1	StringTie	exon	27347967	27348012	1000	+	.	gene_id "MSTRG.2144"; transcript_id "MSTRG.2144.132"; exon_number "5";
chr1	StringTie	exon	27349116	27349152	1000	+	.	gene_id "MSTRG.2144"; transcript_id "MSTRG.2144.132"; exon_number "6";
chr1	StringTie	exon	27349398	27349498	1000	+	.	gene_id "MSTRG.2144"; transcript_id "MSTRG.2144.132"; exon_number "7";
chr1	StringTie	exon	27349652	27349765	1000	+	.	gene_id "MSTRG.2144"; transcript_id "MSTRG.2144.132"; exon_number "8";
chr1	StringTie	exon	27349972	27350296	1000	+	.	gene_id "MSTRG.2144"; transcript_id "MSTRG.2144.132"; exon_number "9";
chr1	StringTie	exon	27350389	27350485	1000	+	.	gene_id "MSTRG.2144"; transcript_id "MSTRG.2144.132"; exon_number "10";
chr1	StringTie	exon	27350794	27350952	1000	+	.	gene_id "MSTRG.2144"; transcript_id "MSTRG.2144.132"; exon_number "11";
chr1	StringTie	exon	27351258	27351336	1000	+	.	gene_id "MSTRG.2144"; transcript_id "MSTRG.2144.132"; exon_number "12";
chr1	StringTie	exon	27351462	27351555	1000	+	.	gene_id "MSTRG.2144"; transcript_id "MSTRG.2144.132"; exon_number "13";
chr1	StringTie	exon	27353283	27353488	1000	+	.	gene_id "MSTRG.2144"; transcript_id "MSTRG.2144.132"; exon_number "14";
chr1	StringTie	exon	27353713	27353934	1000	+	.	gene_id "MSTRG.2144"; transcript_id "MSTRG.2144.132"; exon_number "15";
chr1	StringTie	transcript	27342030	27353937	1000	+	.	gene_id "MSTRG.2144"; transcript_id "MSTRG.2144.133";
chr1	StringTie	exon	27342030	27342123	1000	+	.	gene_id "MSTRG.2144"; transcript_id "MSTRG.2144.133"; exon_number "1";
chr1	StringTie	exon	27345297	27345525	1000	+	.	gene_id "MSTRG.2144"; transcript_id "MSTRG.2144.133"; exon_number "2";
chr1	StringTie	exon	27347425	27347569	1000	+	.	gene_id "MSTRG.2144"; transcript_id "MSTRG.2144.133"; exon_number "3";
chr1	StringTie	exon	27347808	27347880	1000	+	.	gene_id "MSTRG.2144"; transcript_id "MSTRG.2144.133"; exon_number "4";
chr1	StringTie	exon	27347967	27348012	1000	+	.	gene_id "MSTRG.2144"; transcript_id "MSTRG.2144.133"; exon_number "5";
chr1	StringTie	exon	27349080	27349152	1000	+	.	gene_id "MSTRG.2144"; transcript_id "MSTRG.2144.133"; exon_number "6";
chr1	StringTie	exon	27349398	27349498	1000	+	.	gene_id "MSTRG.2144"; transcript_id "MSTRG.2144.133"; exon_number "7";
chr1	StringTie	exon	27349652	27349765	1000	+	.	gene_id "MSTRG.2144"; transcript_id "MSTRG.2144.133"; exon_number "8";
chr1	StringTie	exon	27349972	27350485	1000	+	.	gene_id "MSTRG.2144"; transcript_id "MSTRG.2144.133"; exon_number "9";
chr1	StringTie	exon	27350794	27350952	1000	+	.	gene_id "MSTRG.2144"; transcript_id "MSTRG.2144.133"; exon_number "10";
chr1	StringTie	exon	27351258	27351336	1000	+	.	gene_id "MSTRG.2144"; transcript_id "MSTRG.2144.133"; exon_number "11";
chr1	StringTie	exon	27351456	27351555	1000	+	.	gene_id "MSTRG.2144"; transcript_id "MSTRG.2144.133"; exon_number "12";
chr1	StringTie	exon	27353283	27353488	1000	+	.	gene_id "MSTRG.2144"; transcript_id "MSTRG.2144.133"; exon_number "13";
chr1	StringTie	exon	27353713	27353937	1000	+	.	gene_id "MSTRG.2144"; transcript_id "MSTRG.2144.133"; exon_number "14";
chr1	StringTie	transcript	27342031	27354033	1000	+	.	gene_id "MSTRG.2144"; transcript_id "MSTRG.2144.134";
chr1	StringTie	exon	27342031	27343272	1000	+	.	gene_id "MSTRG.2144"; transcript_id "MSTRG.2144.134"; exon_number "1";
chr1	StringTie	exon	27345297	27345525	1000	+	.	gene_id "MSTRG.2144"; transcript_id "MSTRG.2144.134"; exon_number "2";
chr1	StringTie	exon	27347425	27347569	1000	+	.	gene_id "MSTRG.2144"; transcript_id "MSTRG.2144.134"; exon_number "3";
chr1	StringTie	exon	27347808	27347880	1000	+	.	gene_id "MSTRG.2144"; transcript_id "MSTRG.2144.134"; exon_number "4";
chr1	StringTie	exon	27347967	27348012	1000	+	.	gene_id "MSTRG.2144"; transcript_id "MSTRG.2144.134"; exon_number "5";
chr1	StringTie	exon	27349080	27349152	1000	+	.	gene_id "MSTRG.2144"; transcript_id "MSTRG.2144.134"; exon_number "6";
chr1	StringTie	exon	27349398	27349498	1000	+	.	gene_id "MSTRG.2144"; transcript_id "MSTRG.2144.134"; exon_number "7";
chr1	StringTie	exon	27349652	27349765	1000	+	.	gene_id "MSTRG.2144"; transcript_id "MSTRG.2144.134"; exon_number "8";
chr1	StringTie	exon	27349972	27350485	1000	+	.	gene_id "MSTRG.2144"; transcript_id "MSTRG.2144.134"; exon_number "9";
chr1	StringTie	exon	27350794	27350952	1000	+	.	gene_id "MSTRG.2144"; transcript_id "MSTRG.2144.134"; exon_number "10";
chr1	StringTie	exon	27351258	27351336	1000	+	.	gene_id "MSTRG.2144"; transcript_id "MSTRG.2144.134"; exon_number "11";
chr1	StringTie	exon	27351456	27351555	1000	+	.	gene_id "MSTRG.2144"; transcript_id "MSTRG.2144.134"; exon_number "12";
chr1	StringTie	exon	27353283	27353488	1000	+	.	gene_id "MSTRG.2144"; transcript_id "MSTRG.2144.134"; exon_number "13";
chr1	StringTie	exon	27353713	27354033	1000	+	.	gene_id "MSTRG.2144"; transcript_id "MSTRG.2144.134"; exon_number "14";
chr1	StringTie	transcript	27342031	27353937	1000	+	.	gene_id "MSTRG.2144"; transcript_id "MSTRG.2144.135";
chr1	StringTie	exon	27342031	27342150	1000	+	.	gene_id "MSTRG.2144"; transcript_id "MSTRG.2144.135"; exon_number "1";
chr1	StringTie	exon	27345297	27345525	1000	+	.	gene_id "MSTRG.2144"; transcript_id "MSTRG.2144.135"; exon_number "2";
chr1	StringTie	exon	27347421	27347569	1000	+	.	gene_id "MSTRG.2144"; transcript_id "MSTRG.2144.135"; exon_number "3";
chr1	StringTie	exon	27347808	27347880	1000	+	.	gene_id "MSTRG.2144"; transcript_id "MSTRG.2144.135"; exon_number "4";
chr1	StringTie	exon	27347967	27348012	1000	+	.	gene_id "MSTRG.2144"; transcript_id "MSTRG.2144.135"; exon_number "5";
chr1	StringTie	exon	27349080	27349152	1000	+	.	gene_id "MSTRG.2144"; transcript_id "MSTRG.2144.135"; exon_number "6";
chr1	StringTie	exon	27349398	27349498	1000	+	.	gene_id "MSTRG.2144"; transcript_id "MSTRG.2144.135"; exon_number "7";
chr1	StringTie	exon	27349652	27349765	1000	+	.	gene_id "MSTRG.2144"; transcript_id "MSTRG.2144.135"; exon_number "8";
chr1	StringTie	exon	27350389	27350485	1000	+	.	gene_id "MSTRG.2144"; transcript_id "MSTRG.2144.135"; exon_number "9";
chr1	StringTie	exon	27350794	27350952	1000	+	.	gene_id "MSTRG.2144"; transcript_id "MSTRG.2144.135"; exon_number "10";
chr1	StringTie	exon	27351258	27351336	1000	+	.	gene_id "MSTRG.2144"; transcript_id "MSTRG.2144.135"; exon_number "11";
chr1	StringTie	exon	27351456	27351555	1000	+	.	gene_id "MSTRG.2144"; transcript_id "MSTRG.2144.135"; exon_number "12";
chr1	StringTie	exon	27353283	27353488	1000	+	.	gene_id "MSTRG.2144"; transcript_id "MSTRG.2144.135"; exon_number "13";
chr1	StringTie	exon	27353717	27353937	1000	+	.	gene_id "MSTRG.2144"; transcript_id "MSTRG.2144.135"; exon_number "14";
chr1	StringTie	transcript	27342031	27353997	1000	+	.	gene_id "MSTRG.2144"; transcript_id "MSTRG.2144.136";
chr1	StringTie	exon	27342031	27343272	1000	+	.	gene_id "MSTRG.2144"; transcript_id "MSTRG.2144.136"; exon_number "1";
chr1	StringTie	exon	27345297	27345525	1000	+	.	gene_id "MSTRG.2144"; transcript_id "MSTRG.2144.136"; exon_number "2";
chr1	StringTie	exon	27347421	27347569	1000	+	.	gene_id "MSTRG.2144"; transcript_id "MSTRG.2144.136"; exon_number "3";
chr1	StringTie	exon	27347808	27347880	1000	+	.	gene_id "MSTRG.2144"; transcript_id "MSTRG.2144.136"; exon_number "4";
chr1	StringTie	exon	27347967	27348012	1000	+	.	gene_id "MSTRG.2144"; transcript_id "MSTRG.2144.136"; exon_number "5";
chr1	StringTie	exon	27349116	27349152	1000	+	.	gene_id "MSTRG.2144"; transcript_id "MSTRG.2144.136"; exon_number "6";
chr1	StringTie	exon	27349398	27349498	1000	+	.	gene_id "MSTRG.2144"; transcript_id "MSTRG.2144.136"; exon_number "7";
chr1	StringTie	exon	27349652	27349765	1000	+	.	gene_id "MSTRG.2144"; transcript_id "MSTRG.2144.136"; exon_number "8";
chr1	StringTie	exon	27349972	27350485	1000	+	.	gene_id "MSTRG.2144"; transcript_id "MSTRG.2144.136"; exon_number "9";
chr1	StringTie	exon	27350794	27350952	1000	+	.	gene_id "MSTRG.2144"; transcript_id "MSTRG.2144.136"; exon_number "10";
chr1	StringTie	exon	27351258	27351336	1000	+	.	gene_id "MSTRG.2144"; transcript_id "MSTRG.2144.136"; exon_number "11";
chr1	StringTie	exon	27351456	27351555	1000	+	.	gene_id "MSTRG.2144"; transcript_id "MSTRG.2144.136"; exon_number "12";
chr1	StringTie	exon	27353283	27353488	1000	+	.	gene_id "MSTRG.2144"; transcript_id "MSTRG.2144.136"; exon_number "13";
chr1	StringTie	exon	27353713	27353997	1000	+	.	gene_id "MSTRG.2144"; transcript_id "MSTRG.2144.136"; exon_number "14";
chr1	StringTie	transcript	27342032	27353941	1000	+	.	gene_id "MSTRG.2144"; transcript_id "MSTRG.2144.137";
chr1	StringTie	exon	27342032	27342367	1000	+	.	gene_id "MSTRG.2144"; transcript_id "MSTRG.2144.137"; exon_number "1";
chr1	StringTie	exon	27345297	27345525	1000	+	.	gene_id "MSTRG.2144"; transcript_id "MSTRG.2144.137"; exon_number "2";
chr1	StringTie	exon	27347421	27347569	1000	+	.	gene_id "MSTRG.2144"; transcript_id "MSTRG.2144.137"; exon_number "3";
chr1	StringTie	exon	27347811	27347880	1000	+	.	gene_id "MSTRG.2144"; transcript_id "MSTRG.2144.137"; exon_number "4";
chr1	StringTie	exon	27347967	27348012	1000	+	.	gene_id "MSTRG.2144"; transcript_id "MSTRG.2144.137"; exon_number "5";
chr1	StringTie	exon	27349116	27349152	1000	+	.	gene_id "MSTRG.2144"; transcript_id "MSTRG.2144.137"; exon_number "6";
chr1	StringTie	exon	27349398	27349498	1000	+	.	gene_id "MSTRG.2144"; transcript_id "MSTRG.2144.137"; exon_number "7";
chr1	StringTie	exon	27349652	27349765	1000	+	.	gene_id "MSTRG.2144"; transcript_id "MSTRG.2144.137"; exon_number "8";
chr1	StringTie	exon	27349972	27350296	1000	+	.	gene_id "MSTRG.2144"; transcript_id "MSTRG.2144.137"; exon_number "9";
chr1	StringTie	exon	27350389	27350485	1000	+	.	gene_id "MSTRG.2144"; transcript_id "MSTRG.2144.137"; exon_number "10";
chr1	StringTie	exon	27350794	27350952	1000	+	.	gene_id "MSTRG.2144"; transcript_id "MSTRG.2144.137"; exon_number "11";
chr1	StringTie	exon	27351258	27351336	1000	+	.	gene_id "MSTRG.2144"; transcript_id "MSTRG.2144.137"; exon_number "12";
chr1	StringTie	exon	27351456	27351555	1000	+	.	gene_id "MSTRG.2144"; transcript_id "MSTRG.2144.137"; exon_number "13";
chr1	StringTie	exon	27353283	27353488	1000	+	.	gene_id "MSTRG.2144"; transcript_id "MSTRG.2144.137"; exon_number "14";
chr1	StringTie	exon	27353713	27353941	1000	+	.	gene_id "MSTRG.2144"; transcript_id "MSTRG.2144.137"; exon_number "15";
chr1	StringTie	transcript	27342033	27353951	1000	+	.	gene_id "MSTRG.2144"; transcript_id "MSTRG.2144.138";
chr1	StringTie	exon	27342033	27342847	1000	+	.	gene_id "MSTRG.2144"; transcript_id "MSTRG.2144.138"; exon_number "1";
chr1	StringTie	exon	27342884	27343272	1000	+	.	gene_id "MSTRG.2144"; transcript_id "MSTRG.2144.138"; exon_number "2";
chr1	StringTie	exon	27345297	27345525	1000	+	.	gene_id "MSTRG.2144"; transcript_id "MSTRG.2144.138"; exon_number "3";
chr1	StringTie	exon	27347421	27347569	1000	+	.	gene_id "MSTRG.2144"; transcript_id "MSTRG.2144.138"; exon_number "4";
chr1	StringTie	exon	27347808	27347880	1000	+	.	gene_id "MSTRG.2144"; transcript_id "MSTRG.2144.138"; exon_number "5";
chr1	StringTie	exon	27347967	27348012	1000	+	.	gene_id "MSTRG.2144"; transcript_id "MSTRG.2144.138"; exon_number "6";
chr1	StringTie	exon	27349116	27349152	1000	+	.	gene_id "MSTRG.2144"; transcript_id "MSTRG.2144.138"; exon_number "7";
chr1	StringTie	exon	27349398	27349498	1000	+	.	gene_id "MSTRG.2144"; transcript_id "MSTRG.2144.138"; exon_number "8";
chr1	StringTie	exon	27349652	27349765	1000	+	.	gene_id "MSTRG.2144"; transcript_id "MSTRG.2144.138"; exon_number "9";
chr1	StringTie	exon	27349972	27351336	1000	+	.	gene_id "MSTRG.2144"; transcript_id "MSTRG.2144.138"; exon_number "10";
chr1	StringTie	exon	27351456	27351555	1000	+	.	gene_id "MSTRG.2144"; transcript_id "MSTRG.2144.138"; exon_number "11";
chr1	StringTie	exon	27353283	27353488	1000	+	.	gene_id "MSTRG.2144"; transcript_id "MSTRG.2144.138"; exon_number "12";
chr1	StringTie	exon	27353713	27353951	1000	+	.	gene_id "MSTRG.2144"; transcript_id "MSTRG.2144.138"; exon_number "13";
chr1	StringTie	transcript	27342034	27353961	1000	+	.	gene_id "MSTRG.2144"; transcript_id "MSTRG.2144.139";
chr1	StringTie	exon	27342034	27342150	1000	+	.	gene_id "MSTRG.2144"; transcript_id "MSTRG.2144.139"; exon_number "1";
chr1	StringTie	exon	27345297	27345525	1000	+	.	gene_id "MSTRG.2144"; transcript_id "MSTRG.2144.139"; exon_number "2";
chr1	StringTie	exon	27347421	27347569	1000	+	.	gene_id "MSTRG.2144"; transcript_id "MSTRG.2144.139"; exon_number "3";
chr1	StringTie	exon	27347808	27347880	1000	+	.	gene_id "MSTRG.2144"; transcript_id "MSTRG.2144.139"; exon_number "4";
chr1	StringTie	exon	27347967	27348012	1000	+	.	gene_id "MSTRG.2144"; transcript_id "MSTRG.2144.139"; exon_number "5";
chr1	StringTie	exon	27349080	27349152	1000	+	.	gene_id "MSTRG.2144"; transcript_id "MSTRG.2144.139"; exon_number "6";
chr1	StringTie	exon	27349398	27349498	1000	+	.	gene_id "MSTRG.2144"; transcript_id "MSTRG.2144.139"; exon_number "7";
chr1	StringTie	exon	27349652	27349765	1000	+	.	gene_id "MSTRG.2144"; transcript_id "MSTRG.2144.139"; exon_number "8";
chr1	StringTie	exon	27350389	27350485	1000	+	.	gene_id "MSTRG.2144"; transcript_id "MSTRG.2144.139"; exon_number "9";
chr1	StringTie	exon	27350794	27350952	1000	+	.	gene_id "MSTRG.2144"; transcript_id "MSTRG.2144.139"; exon_number "10";
chr1	StringTie	exon	27351456	27351555	1000	+	.	gene_id "MSTRG.2144"; transcript_id "MSTRG.2144.139"; exon_number "11";
chr1	StringTie	exon	27353283	27353488	1000	+	.	gene_id "MSTRG.2144"; transcript_id "MSTRG.2144.139"; exon_number "12";
chr1	StringTie	exon	27353713	27353961	1000	+	.	gene_id "MSTRG.2144"; transcript_id "MSTRG.2144.139"; exon_number "13";
chr1	StringTie	transcript	27342035	27353937	1000	+	.	gene_id "MSTRG.2144"; transcript_id "MSTRG.2144.140";
chr1	StringTie	exon	27342035	27342150	1000	+	.	gene_id "MSTRG.2144"; transcript_id "MSTRG.2144.140"; exon_number "1";
chr1	StringTie	exon	27345297	27345525	1000	+	.	gene_id "MSTRG.2144"; transcript_id "MSTRG.2144.140"; exon_number "2";
chr1	StringTie	exon	27347421	27347569	1000	+	.	gene_id "MSTRG.2144"; transcript_id "MSTRG.2144.140"; exon_number "3";
chr1	StringTie	exon	27347808	27347880	1000	+	.	gene_id "MSTRG.2144"; transcript_id "MSTRG.2144.140"; exon_number "4";
chr1	StringTie	exon	27347967	27348012	1000	+	.	gene_id "MSTRG.2144"; transcript_id "MSTRG.2144.140"; exon_number "5";
chr1	StringTie	exon	27349080	27349152	1000	+	.	gene_id "MSTRG.2144"; transcript_id "MSTRG.2144.140"; exon_number "6";
chr1	StringTie	exon	27349398	27349498	1000	+	.	gene_id "MSTRG.2144"; transcript_id "MSTRG.2144.140"; exon_number "7";
chr1	StringTie	exon	27349652	27349765	1000	+	.	gene_id "MSTRG.2144"; transcript_id "MSTRG.2144.140"; exon_number "8";
chr1	StringTie	exon	27349972	27349998	1000	+	.	gene_id "MSTRG.2144"; transcript_id "MSTRG.2144.140"; exon_number "9";
chr1	StringTie	exon	27350104	27350132	1000	+	.	gene_id "MSTRG.2144"; transcript_id "MSTRG.2144.140"; exon_number "10";
chr1	StringTie	exon	27350389	27350485	1000	+	.	gene_id "MSTRG.2144"; transcript_id "MSTRG.2144.140"; exon_number "11";
chr1	StringTie	exon	27350794	27350952	1000	+	.	gene_id "MSTRG.2144"; transcript_id "MSTRG.2144.140"; exon_number "12";
chr1	StringTie	exon	27351258	27351336	1000	+	.	gene_id "MSTRG.2144"; transcript_id "MSTRG.2144.140"; exon_number "13";
chr1	StringTie	exon	27351456	27351555	1000	+	.	gene_id "MSTRG.2144"; transcript_id "MSTRG.2144.140"; exon_number "14";
chr1	StringTie	exon	27353304	27353937	1000	+	.	gene_id "MSTRG.2144"; transcript_id "MSTRG.2144.140"; exon_number "15";
chr1	StringTie	transcript	27342036	27353930	1000	+	.	gene_id "MSTRG.2144"; transcript_id "MSTRG.2144.141";
chr1	StringTie	exon	27342036	27342150	1000	+	.	gene_id "MSTRG.2144"; transcript_id "MSTRG.2144.141"; exon_number "1";
chr1	StringTie	exon	27345297	27345525	1000	+	.	gene_id "MSTRG.2144"; transcript_id "MSTRG.2144.141"; exon_number "2";
chr1	StringTie	exon	27347421	27347569	1000	+	.	gene_id "MSTRG.2144"; transcript_id "MSTRG.2144.141"; exon_number "3";
chr1	StringTie	exon	27347808	27347880	1000	+	.	gene_id "MSTRG.2144"; transcript_id "MSTRG.2144.141"; exon_number "4";
chr1	StringTie	exon	27347967	27348012	1000	+	.	gene_id "MSTRG.2144"; transcript_id "MSTRG.2144.141"; exon_number "5";
chr1	StringTie	exon	27349080	27349152	1000	+	.	gene_id "MSTRG.2144"; transcript_id "MSTRG.2144.141"; exon_number "6";
chr1	StringTie	exon	27349398	27349498	1000	+	.	gene_id "MSTRG.2144"; transcript_id "MSTRG.2144.141"; exon_number "7";
chr1	StringTie	exon	27349652	27349765	1000	+	.	gene_id "MSTRG.2144"; transcript_id "MSTRG.2144.141"; exon_number "8";
chr1	StringTie	exon	27349972	27350132	1000	+	.	gene_id "MSTRG.2144"; transcript_id "MSTRG.2144.141"; exon_number "9";
chr1	StringTie	exon	27350389	27350485	1000	+	.	gene_id "MSTRG.2144"; transcript_id "MSTRG.2144.141"; exon_number "10";
chr1	StringTie	exon	27350794	27350952	1000	+	.	gene_id "MSTRG.2144"; transcript_id "MSTRG.2144.141"; exon_number "11";
chr1	StringTie	exon	27351258	27351336	1000	+	.	gene_id "MSTRG.2144"; transcript_id "MSTRG.2144.141"; exon_number "12";
chr1	StringTie	exon	27351462	27353488	1000	+	.	gene_id "MSTRG.2144"; transcript_id "MSTRG.2144.141"; exon_number "13";
chr1	StringTie	exon	27353713	27353930	1000	+	.	gene_id "MSTRG.2144"; transcript_id "MSTRG.2144.141"; exon_number "14";
chr1	StringTie	transcript	27342037	27353937	1000	+	.	gene_id "MSTRG.2144"; transcript_id "MSTRG.2144.142";
chr1	StringTie	exon	27342037	27342150	1000	+	.	gene_id "MSTRG.2144"; transcript_id "MSTRG.2144.142"; exon_number "1";
chr1	StringTie	exon	27345297	27345525	1000	+	.	gene_id "MSTRG.2144"; transcript_id "MSTRG.2144.142"; exon_number "2";
chr1	StringTie	exon	27347421	27347569	1000	+	.	gene_id "MSTRG.2144"; transcript_id "MSTRG.2144.142"; exon_number "3";
chr1	StringTie	exon	27347808	27347880	1000	+	.	gene_id "MSTRG.2144"; transcript_id "MSTRG.2144.142"; exon_number "4";
chr1	StringTie	exon	27347967	27348012	1000	+	.	gene_id "MSTRG.2144"; transcript_id "MSTRG.2144.142"; exon_number "5";
chr1	StringTie	exon	27349080	27349152	1000	+	.	gene_id "MSTRG.2144"; transcript_id "MSTRG.2144.142"; exon_number "6";
chr1	StringTie	exon	27349398	27349498	1000	+	.	gene_id "MSTRG.2144"; transcript_id "MSTRG.2144.142"; exon_number "7";
chr1	StringTie	exon	27349652	27349765	1000	+	.	gene_id "MSTRG.2144"; transcript_id "MSTRG.2144.142"; exon_number "8";
chr1	StringTie	exon	27349972	27350132	1000	+	.	gene_id "MSTRG.2144"; transcript_id "MSTRG.2144.142"; exon_number "9";
chr1	StringTie	exon	27350389	27350952	1000	+	.	gene_id "MSTRG.2144"; transcript_id "MSTRG.2144.142"; exon_number "10";
chr1	StringTie	exon	27351258	27351336	1000	+	.	gene_id "MSTRG.2144"; transcript_id "MSTRG.2144.142"; exon_number "11";
chr1	StringTie	exon	27351456	27351555	1000	+	.	gene_id "MSTRG.2144"; transcript_id "MSTRG.2144.142"; exon_number "12";
chr1	StringTie	exon	27353283	27353488	1000	+	.	gene_id "MSTRG.2144"; transcript_id "MSTRG.2144.142"; exon_number "13";
chr1	StringTie	exon	27353713	27353937	1000	+	.	gene_id "MSTRG.2144"; transcript_id "MSTRG.2144.142"; exon_number "14";
chr1	StringTie	transcript	27342040	27353937	1000	+	.	gene_id "MSTRG.2144"; transcript_id "MSTRG.2144.143";
chr1	StringTie	exon	27342040	27342123	1000	+	.	gene_id "MSTRG.2144"; transcript_id "MSTRG.2144.143"; exon_number "1";
chr1	StringTie	exon	27345297	27345525	1000	+	.	gene_id "MSTRG.2144"; transcript_id "MSTRG.2144.143"; exon_number "2";
chr1	StringTie	exon	27347421	27347569	1000	+	.	gene_id "MSTRG.2144"; transcript_id "MSTRG.2144.143"; exon_number "3";
chr1	StringTie	exon	27347808	27347880	1000	+	.	gene_id "MSTRG.2144"; transcript_id "MSTRG.2144.143"; exon_number "4";
chr1	StringTie	exon	27347967	27348012	1000	+	.	gene_id "MSTRG.2144"; transcript_id "MSTRG.2144.143"; exon_number "5";
chr1	StringTie	exon	27349080	27349152	1000	+	.	gene_id "MSTRG.2144"; transcript_id "MSTRG.2144.143"; exon_number "6";
chr1	StringTie	exon	27349398	27349765	1000	+	.	gene_id "MSTRG.2144"; transcript_id "MSTRG.2144.143"; exon_number "7";
chr1	StringTie	exon	27349972	27350132	1000	+	.	gene_id "MSTRG.2144"; transcript_id "MSTRG.2144.143"; exon_number "8";
chr1	StringTie	exon	27350389	27350485	1000	+	.	gene_id "MSTRG.2144"; transcript_id "MSTRG.2144.143"; exon_number "9";
chr1	StringTie	exon	27350794	27350952	1000	+	.	gene_id "MSTRG.2144"; transcript_id "MSTRG.2144.143"; exon_number "10";
chr1	StringTie	exon	27351258	27351336	1000	+	.	gene_id "MSTRG.2144"; transcript_id "MSTRG.2144.143"; exon_number "11";
chr1	StringTie	exon	27351456	27351555	1000	+	.	gene_id "MSTRG.2144"; transcript_id "MSTRG.2144.143"; exon_number "12";
chr1	StringTie	exon	27353283	27353488	1000	+	.	gene_id "MSTRG.2144"; transcript_id "MSTRG.2144.143"; exon_number "13";
chr1	StringTie	exon	27353713	27353937	1000	+	.	gene_id "MSTRG.2144"; transcript_id "MSTRG.2144.143"; exon_number "14";
chr1	StringTie	transcript	27342041	27353991	1000	+	.	gene_id "MSTRG.2144"; transcript_id "MSTRG.2144.144";
chr1	StringTie	exon	27342041	27342367	1000	+	.	gene_id "MSTRG.2144"; transcript_id "MSTRG.2144.144"; exon_number "1";
chr1	StringTie	exon	27345297	27345525	1000	+	.	gene_id "MSTRG.2144"; transcript_id "MSTRG.2144.144"; exon_number "2";
chr1	StringTie	exon	27347421	27347569	1000	+	.	gene_id "MSTRG.2144"; transcript_id "MSTRG.2144.144"; exon_number "3";
chr1	StringTie	exon	27347808	27347880	1000	+	.	gene_id "MSTRG.2144"; transcript_id "MSTRG.2144.144"; exon_number "4";
chr1	StringTie	exon	27347967	27348012	1000	+	.	gene_id "MSTRG.2144"; transcript_id "MSTRG.2144.144"; exon_number "5";
chr1	StringTie	exon	27349080	27349152	1000	+	.	gene_id "MSTRG.2144"; transcript_id "MSTRG.2144.144"; exon_number "6";
chr1	StringTie	exon	27349398	27349498	1000	+	.	gene_id "MSTRG.2144"; transcript_id "MSTRG.2144.144"; exon_number "7";
chr1	StringTie	exon	27349652	27349765	1000	+	.	gene_id "MSTRG.2144"; transcript_id "MSTRG.2144.144"; exon_number "8";
chr1	StringTie	exon	27349972	27350132	1000	+	.	gene_id "MSTRG.2144"; transcript_id "MSTRG.2144.144"; exon_number "9";
chr1	StringTie	exon	27350389	27350485	1000	+	.	gene_id "MSTRG.2144"; transcript_id "MSTRG.2144.144"; exon_number "10";
chr1	StringTie	exon	27350794	27350952	1000	+	.	gene_id "MSTRG.2144"; transcript_id "MSTRG.2144.144"; exon_number "11";
chr1	StringTie	exon	27351456	27351555	1000	+	.	gene_id "MSTRG.2144"; transcript_id "MSTRG.2144.144"; exon_number "12";
chr1	StringTie	exon	27353283	27353488	1000	+	.	gene_id "MSTRG.2144"; transcript_id "MSTRG.2144.144"; exon_number "13";
chr1	StringTie	exon	27353713	27353991	1000	+	.	gene_id "MSTRG.2144"; transcript_id "MSTRG.2144.144"; exon_number "14";
chr1	StringTie	transcript	27342045	27353954	1000	+	.	gene_id "MSTRG.2144"; transcript_id "MSTRG.2144.146";
chr1	StringTie	exon	27342045	27342150	1000	+	.	gene_id "MSTRG.2144"; transcript_id "MSTRG.2144.146"; exon_number "1";
chr1	StringTie	exon	27345297	27345525	1000	+	.	gene_id "MSTRG.2144"; transcript_id "MSTRG.2144.146"; exon_number "2";
chr1	StringTie	exon	27347421	27347569	1000	+	.	gene_id "MSTRG.2144"; transcript_id "MSTRG.2144.146"; exon_number "3";
chr1	StringTie	exon	27347808	27347880	1000	+	.	gene_id "MSTRG.2144"; transcript_id "MSTRG.2144.146"; exon_number "4";
chr1	StringTie	exon	27347967	27348012	1000	+	.	gene_id "MSTRG.2144"; transcript_id "MSTRG.2144.146"; exon_number "5";
chr1	StringTie	exon	27349080	27349152	1000	+	.	gene_id "MSTRG.2144"; transcript_id "MSTRG.2144.146"; exon_number "6";
chr1	StringTie	exon	27349398	27349498	1000	+	.	gene_id "MSTRG.2144"; transcript_id "MSTRG.2144.146"; exon_number "7";
chr1	StringTie	exon	27349652	27349765	1000	+	.	gene_id "MSTRG.2144"; transcript_id "MSTRG.2144.146"; exon_number "8";
chr1	StringTie	exon	27349972	27350132	1000	+	.	gene_id "MSTRG.2144"; transcript_id "MSTRG.2144.146"; exon_number "9";
chr1	StringTie	exon	27350389	27351336	1000	+	.	gene_id "MSTRG.2144"; transcript_id "MSTRG.2144.146"; exon_number "10";
chr1	StringTie	exon	27351462	27351555	1000	+	.	gene_id "MSTRG.2144"; transcript_id "MSTRG.2144.146"; exon_number "11";
chr1	StringTie	exon	27353283	27353488	1000	+	.	gene_id "MSTRG.2144"; transcript_id "MSTRG.2144.146"; exon_number "12";
chr1	StringTie	exon	27353713	27353954	1000	+	.	gene_id "MSTRG.2144"; transcript_id "MSTRG.2144.146"; exon_number "13";
chr1	StringTie	transcript	27342047	27353963	1000	+	.	gene_id "MSTRG.2144"; transcript_id "MSTRG.2144.147";
chr1	StringTie	exon	27342047	27343272	1000	+	.	gene_id "MSTRG.2144"; transcript_id "MSTRG.2144.147"; exon_number "1";
chr1	StringTie	exon	27345297	27345525	1000	+	.	gene_id "MSTRG.2144"; transcript_id "MSTRG.2144.147"; exon_number "2";
chr1	StringTie	exon	27347421	27347569	1000	+	.	gene_id "MSTRG.2144"; transcript_id "MSTRG.2144.147"; exon_number "3";
chr1	StringTie	exon	27347808	27347880	1000	+	.	gene_id "MSTRG.2144"; transcript_id "MSTRG.2144.147"; exon_number "4";
chr1	StringTie	exon	27347967	27348012	1000	+	.	gene_id "MSTRG.2144"; transcript_id "MSTRG.2144.147"; exon_number "5";
chr1	StringTie	exon	27349080	27349152	1000	+	.	gene_id "MSTRG.2144"; transcript_id "MSTRG.2144.147"; exon_number "6";
chr1	StringTie	exon	27349398	27349498	1000	+	.	gene_id "MSTRG.2144"; transcript_id "MSTRG.2144.147"; exon_number "7";
chr1	StringTie	exon	27349652	27349765	1000	+	.	gene_id "MSTRG.2144"; transcript_id "MSTRG.2144.147"; exon_number "8";
chr1	StringTie	exon	27350389	27351336	1000	+	.	gene_id "MSTRG.2144"; transcript_id "MSTRG.2144.147"; exon_number "9";
chr1	StringTie	exon	27351462	27351555	1000	+	.	gene_id "MSTRG.2144"; transcript_id "MSTRG.2144.147"; exon_number "10";
chr1	StringTie	exon	27353283	27353488	1000	+	.	gene_id "MSTRG.2144"; transcript_id "MSTRG.2144.147"; exon_number "11";
chr1	StringTie	exon	27353713	27353963	1000	+	.	gene_id "MSTRG.2144"; transcript_id "MSTRG.2144.147"; exon_number "12";
chr1	StringTie	transcript	27342049	27353927	1000	+	.	gene_id "MSTRG.2144"; transcript_id "MSTRG.2144.148";
chr1	StringTie	exon	27342049	27342150	1000	+	.	gene_id "MSTRG.2144"; transcript_id "MSTRG.2144.148"; exon_number "1";
chr1	StringTie	exon	27345297	27345525	1000	+	.	gene_id "MSTRG.2144"; transcript_id "MSTRG.2144.148"; exon_number "2";
chr1	StringTie	exon	27347421	27347569	1000	+	.	gene_id "MSTRG.2144"; transcript_id "MSTRG.2144.148"; exon_number "3";
chr1	StringTie	exon	27347808	27347880	1000	+	.	gene_id "MSTRG.2144"; transcript_id "MSTRG.2144.148"; exon_number "4";
chr1	StringTie	exon	27347967	27348012	1000	+	.	gene_id "MSTRG.2144"; transcript_id "MSTRG.2144.148"; exon_number "5";
chr1	StringTie	exon	27349080	27349152	1000	+	.	gene_id "MSTRG.2144"; transcript_id "MSTRG.2144.148"; exon_number "6";
chr1	StringTie	exon	27349398	27349498	1000	+	.	gene_id "MSTRG.2144"; transcript_id "MSTRG.2144.148"; exon_number "7";
```
