## Additional File 7 - TCGA transcript assembly for "Widespread 3’ UTR splicing regulates expression of oncogene transcripts in sequence-dependent and independent manners": all_tissues_agg-agg-agg.gtf (part 1111 of 2216)

```
chr1	StringTie	exon	27349652	27349765	1000	+	.	gene_id "MSTRG.2144"; transcript_id "MSTRG.2144.148"; exon_number "8";
chr1	StringTie	exon	27349972	27350272	1000	+	.	gene_id "MSTRG.2144"; transcript_id "MSTRG.2144.148"; exon_number "9";
chr1	StringTie	exon	27350389	27350952	1000	+	.	gene_id "MSTRG.2144"; transcript_id "MSTRG.2144.148"; exon_number "10";
chr1	StringTie	exon	27351258	27351336	1000	+	.	gene_id "MSTRG.2144"; transcript_id "MSTRG.2144.148"; exon_number "11";
chr1	StringTie	exon	27351456	27351555	1000	+	.	gene_id "MSTRG.2144"; transcript_id "MSTRG.2144.148"; exon_number "12";
chr1	StringTie	exon	27353283	27353488	1000	+	.	gene_id "MSTRG.2144"; transcript_id "MSTRG.2144.148"; exon_number "13";
chr1	StringTie	exon	27353713	27353927	1000	+	.	gene_id "MSTRG.2144"; transcript_id "MSTRG.2144.148"; exon_number "14";
chr1	StringTie	transcript	27342052	27353930	1000	+	.	gene_id "MSTRG.2144"; transcript_id "MSTRG.2144.149";
chr1	StringTie	exon	27342052	27342123	1000	+	.	gene_id "MSTRG.2144"; transcript_id "MSTRG.2144.149"; exon_number "1";
chr1	StringTie	exon	27345297	27345525	1000	+	.	gene_id "MSTRG.2144"; transcript_id "MSTRG.2144.149"; exon_number "2";
chr1	StringTie	exon	27347421	27347569	1000	+	.	gene_id "MSTRG.2144"; transcript_id "MSTRG.2144.149"; exon_number "3";
chr1	StringTie	exon	27347808	27347880	1000	+	.	gene_id "MSTRG.2144"; transcript_id "MSTRG.2144.149"; exon_number "4";
chr1	StringTie	exon	27347967	27348012	1000	+	.	gene_id "MSTRG.2144"; transcript_id "MSTRG.2144.149"; exon_number "5";
chr1	StringTie	exon	27349080	27349152	1000	+	.	gene_id "MSTRG.2144"; transcript_id "MSTRG.2144.149"; exon_number "6";
chr1	StringTie	exon	27349398	27349498	1000	+	.	gene_id "MSTRG.2144"; transcript_id "MSTRG.2144.149"; exon_number "7";
chr1	StringTie	exon	27349652	27349765	1000	+	.	gene_id "MSTRG.2144"; transcript_id "MSTRG.2144.149"; exon_number "8";
chr1	StringTie	exon	27349972	27350132	1000	+	.	gene_id "MSTRG.2144"; transcript_id "MSTRG.2144.149"; exon_number "9";
chr1	StringTie	exon	27350389	27350485	1000	+	.	gene_id "MSTRG.2144"; transcript_id "MSTRG.2144.149"; exon_number "10";
chr1	StringTie	exon	27350794	27350952	1000	+	.	gene_id "MSTRG.2144"; transcript_id "MSTRG.2144.149"; exon_number "11";
chr1	StringTie	exon	27351258	27351336	1000	+	.	gene_id "MSTRG.2144"; transcript_id "MSTRG.2144.149"; exon_number "12";
chr1	StringTie	exon	27351456	27351555	1000	+	.	gene_id "MSTRG.2144"; transcript_id "MSTRG.2144.149"; exon_number "13";
chr1	StringTie	exon	27353283	27353488	1000	+	.	gene_id "MSTRG.2144"; transcript_id "MSTRG.2144.149"; exon_number "14";
chr1	StringTie	exon	27353713	27353930	1000	+	.	gene_id "MSTRG.2144"; transcript_id "MSTRG.2144.149"; exon_number "15";
chr1	StringTie	transcript	27342427	27353937	1000	+	.	gene_id "MSTRG.2144"; transcript_id "MSTRG.2144.151";
chr1	StringTie	exon	27342427	27343272	1000	+	.	gene_id "MSTRG.2144"; transcript_id "MSTRG.2144.151"; exon_number "1";
chr1	StringTie	exon	27345297	27345525	1000	+	.	gene_id "MSTRG.2144"; transcript_id "MSTRG.2144.151"; exon_number "2";
chr1	StringTie	exon	27347421	27347569	1000	+	.	gene_id "MSTRG.2144"; transcript_id "MSTRG.2144.151"; exon_number "3";
chr1	StringTie	exon	27347811	27347880	1000	+	.	gene_id "MSTRG.2144"; transcript_id "MSTRG.2144.151"; exon_number "4";
chr1	StringTie	exon	27347967	27348012	1000	+	.	gene_id "MSTRG.2144"; transcript_id "MSTRG.2144.151"; exon_number "5";
chr1	StringTie	exon	27349080	27349152	1000	+	.	gene_id "MSTRG.2144"; transcript_id "MSTRG.2144.151"; exon_number "6";
chr1	StringTie	exon	27349398	27349498	1000	+	.	gene_id "MSTRG.2144"; transcript_id "MSTRG.2144.151"; exon_number "7";
chr1	StringTie	exon	27349652	27349765	1000	+	.	gene_id "MSTRG.2144"; transcript_id "MSTRG.2144.151"; exon_number "8";
chr1	StringTie	exon	27349972	27350485	1000	+	.	gene_id "MSTRG.2144"; transcript_id "MSTRG.2144.151"; exon_number "9";
chr1	StringTie	exon	27350794	27350952	1000	+	.	gene_id "MSTRG.2144"; transcript_id "MSTRG.2144.151"; exon_number "10";
chr1	StringTie	exon	27351258	27351336	1000	+	.	gene_id "MSTRG.2144"; transcript_id "MSTRG.2144.151"; exon_number "11";
chr1	StringTie	exon	27351462	27351555	1000	+	.	gene_id "MSTRG.2144"; transcript_id "MSTRG.2144.151"; exon_number "12";
chr1	StringTie	exon	27353283	27353488	1000	+	.	gene_id "MSTRG.2144"; transcript_id "MSTRG.2144.151"; exon_number "13";
chr1	StringTie	exon	27353713	27353937	1000	+	.	gene_id "MSTRG.2144"; transcript_id "MSTRG.2144.151"; exon_number "14";
chr1	StringTie	transcript	27342528	27353937	1000	+	.	gene_id "MSTRG.2144"; transcript_id "MSTRG.2144.152";
chr1	StringTie	exon	27342528	27345525	1000	+	.	gene_id "MSTRG.2144"; transcript_id "MSTRG.2144.152"; exon_number "1";
chr1	StringTie	exon	27347421	27347567	1000	+	.	gene_id "MSTRG.2144"; transcript_id "MSTRG.2144.152"; exon_number "2";
chr1	StringTie	exon	27347807	27347880	1000	+	.	gene_id "MSTRG.2144"; transcript_id "MSTRG.2144.152"; exon_number "3";
chr1	StringTie	exon	27347967	27348012	1000	+	.	gene_id "MSTRG.2144"; transcript_id "MSTRG.2144.152"; exon_number "4";
chr1	StringTie	exon	27349080	27349152	1000	+	.	gene_id "MSTRG.2144"; transcript_id "MSTRG.2144.152"; exon_number "5";
chr1	StringTie	exon	27349398	27349498	1000	+	.	gene_id "MSTRG.2144"; transcript_id "MSTRG.2144.152"; exon_number "6";
chr1	StringTie	exon	27349652	27349765	1000	+	.	gene_id "MSTRG.2144"; transcript_id "MSTRG.2144.152"; exon_number "7";
chr1	StringTie	exon	27349972	27350132	1000	+	.	gene_id "MSTRG.2144"; transcript_id "MSTRG.2144.152"; exon_number "8";
chr1	StringTie	exon	27350389	27350485	1000	+	.	gene_id "MSTRG.2144"; transcript_id "MSTRG.2144.152"; exon_number "9";
chr1	StringTie	exon	27350794	27350952	1000	+	.	gene_id "MSTRG.2144"; transcript_id "MSTRG.2144.152"; exon_number "10";
chr1	StringTie	exon	27351258	27351336	1000	+	.	gene_id "MSTRG.2144"; transcript_id "MSTRG.2144.152"; exon_number "11";
chr1	StringTie	exon	27351456	27351555	1000	+	.	gene_id "MSTRG.2144"; transcript_id "MSTRG.2144.152"; exon_number "12";
chr1	StringTie	exon	27353283	27353488	1000	+	.	gene_id "MSTRG.2144"; transcript_id "MSTRG.2144.152"; exon_number "13";
chr1	StringTie	exon	27353713	27353937	1000	+	.	gene_id "MSTRG.2144"; transcript_id "MSTRG.2144.152"; exon_number "14";
chr1	StringTie	transcript	27342619	27353937	1000	+	.	gene_id "MSTRG.2144"; transcript_id "MSTRG.2144.153";
chr1	StringTie	exon	27342619	27343272	1000	+	.	gene_id "MSTRG.2144"; transcript_id "MSTRG.2144.153"; exon_number "1";
chr1	StringTie	exon	27345301	27345525	1000	+	.	gene_id "MSTRG.2144"; transcript_id "MSTRG.2144.153"; exon_number "2";
chr1	StringTie	exon	27347421	27347569	1000	+	.	gene_id "MSTRG.2144"; transcript_id "MSTRG.2144.153"; exon_number "3";
chr1	StringTie	exon	27347808	27347880	1000	+	.	gene_id "MSTRG.2144"; transcript_id "MSTRG.2144.153"; exon_number "4";
chr1	StringTie	exon	27347967	27348012	1000	+	.	gene_id "MSTRG.2144"; transcript_id "MSTRG.2144.153"; exon_number "5";
chr1	StringTie	exon	27349080	27349152	1000	+	.	gene_id "MSTRG.2144"; transcript_id "MSTRG.2144.153"; exon_number "6";
chr1	StringTie	exon	27349398	27349498	1000	+	.	gene_id "MSTRG.2144"; transcript_id "MSTRG.2144.153"; exon_number "7";
chr1	StringTie	exon	27349652	27349765	1000	+	.	gene_id "MSTRG.2144"; transcript_id "MSTRG.2144.153"; exon_number "8";
chr1	StringTie	exon	27350389	27350485	1000	+	.	gene_id "MSTRG.2144"; transcript_id "MSTRG.2144.153"; exon_number "9";
chr1	StringTie	exon	27350794	27350952	1000	+	.	gene_id "MSTRG.2144"; transcript_id "MSTRG.2144.153"; exon_number "10";
chr1	StringTie	exon	27351258	27351336	1000	+	.	gene_id "MSTRG.2144"; transcript_id "MSTRG.2144.153"; exon_number "11";
chr1	StringTie	exon	27351456	27351555	1000	+	.	gene_id "MSTRG.2144"; transcript_id "MSTRG.2144.153"; exon_number "12";
chr1	StringTie	exon	27353283	27353488	1000	+	.	gene_id "MSTRG.2144"; transcript_id "MSTRG.2144.153"; exon_number "13";
chr1	StringTie	exon	27353713	27353937	1000	+	.	gene_id "MSTRG.2144"; transcript_id "MSTRG.2144.153"; exon_number "14";
chr1	StringTie	transcript	27342619	27353937	1000	+	.	gene_id "MSTRG.2144"; transcript_id "MSTRG.2144.154";
chr1	StringTie	exon	27342619	27343272	1000	+	.	gene_id "MSTRG.2144"; transcript_id "MSTRG.2144.154"; exon_number "1";
chr1	StringTie	exon	27345301	27345525	1000	+	.	gene_id "MSTRG.2144"; transcript_id "MSTRG.2144.154"; exon_number "2";
chr1	StringTie	exon	27347421	27347569	1000	+	.	gene_id "MSTRG.2144"; transcript_id "MSTRG.2144.154"; exon_number "3";
chr1	StringTie	exon	27347808	27347880	1000	+	.	gene_id "MSTRG.2144"; transcript_id "MSTRG.2144.154"; exon_number "4";
chr1	StringTie	exon	27347967	27348012	1000	+	.	gene_id "MSTRG.2144"; transcript_id "MSTRG.2144.154"; exon_number "5";
chr1	StringTie	exon	27349080	27349152	1000	+	.	gene_id "MSTRG.2144"; transcript_id "MSTRG.2144.154"; exon_number "6";
chr1	StringTie	exon	27349398	27349498	1000	+	.	gene_id "MSTRG.2144"; transcript_id "MSTRG.2144.154"; exon_number "7";
chr1	StringTie	exon	27349652	27349765	1000	+	.	gene_id "MSTRG.2144"; transcript_id "MSTRG.2144.154"; exon_number "8";
chr1	StringTie	exon	27349972	27350296	1000	+	.	gene_id "MSTRG.2144"; transcript_id "MSTRG.2144.154"; exon_number "9";
chr1	StringTie	exon	27350389	27350485	1000	+	.	gene_id "MSTRG.2144"; transcript_id "MSTRG.2144.154"; exon_number "10";
chr1	StringTie	exon	27350794	27350952	1000	+	.	gene_id "MSTRG.2144"; transcript_id "MSTRG.2144.154"; exon_number "11";
chr1	StringTie	exon	27351258	27351336	1000	+	.	gene_id "MSTRG.2144"; transcript_id "MSTRG.2144.154"; exon_number "12";
chr1	StringTie	exon	27351456	27351555	1000	+	.	gene_id "MSTRG.2144"; transcript_id "MSTRG.2144.154"; exon_number "13";
chr1	StringTie	exon	27353283	27353488	1000	+	.	gene_id "MSTRG.2144"; transcript_id "MSTRG.2144.154"; exon_number "14";
chr1	StringTie	exon	27353713	27353937	1000	+	.	gene_id "MSTRG.2144"; transcript_id "MSTRG.2144.154"; exon_number "15";
chr1	StringTie	transcript	27342671	27353937	1000	+	.	gene_id "MSTRG.2144"; transcript_id "MSTRG.2144.155";
chr1	StringTie	exon	27342671	27343272	1000	+	.	gene_id "MSTRG.2144"; transcript_id "MSTRG.2144.155"; exon_number "1";
chr1	StringTie	exon	27345297	27345525	1000	+	.	gene_id "MSTRG.2144"; transcript_id "MSTRG.2144.155"; exon_number "2";
chr1	StringTie	exon	27347421	27347569	1000	+	.	gene_id "MSTRG.2144"; transcript_id "MSTRG.2144.155"; exon_number "3";
chr1	StringTie	exon	27347808	27347880	1000	+	.	gene_id "MSTRG.2144"; transcript_id "MSTRG.2144.155"; exon_number "4";
chr1	StringTie	exon	27347967	27348012	1000	+	.	gene_id "MSTRG.2144"; transcript_id "MSTRG.2144.155"; exon_number "5";
chr1	StringTie	exon	27349116	27349152	1000	+	.	gene_id "MSTRG.2144"; transcript_id "MSTRG.2144.155"; exon_number "6";
chr1	StringTie	exon	27349398	27349765	1000	+	.	gene_id "MSTRG.2144"; transcript_id "MSTRG.2144.155"; exon_number "7";
chr1	StringTie	exon	27349972	27350485	1000	+	.	gene_id "MSTRG.2144"; transcript_id "MSTRG.2144.155"; exon_number "8";
chr1	StringTie	exon	27350794	27351336	1000	+	.	gene_id "MSTRG.2144"; transcript_id "MSTRG.2144.155"; exon_number "9";
chr1	StringTie	exon	27351456	27351555	1000	+	.	gene_id "MSTRG.2144"; transcript_id "MSTRG.2144.155"; exon_number "10";
chr1	StringTie	exon	27353283	27353488	1000	+	.	gene_id "MSTRG.2144"; transcript_id "MSTRG.2144.155"; exon_number "11";
chr1	StringTie	exon	27353713	27353937	1000	+	.	gene_id "MSTRG.2144"; transcript_id "MSTRG.2144.155"; exon_number "12";
chr1	StringTie	transcript	27342814	27353937	1000	+	.	gene_id "MSTRG.2144"; transcript_id "MSTRG.2144.156";
chr1	StringTie	exon	27342814	27343378	1000	+	.	gene_id "MSTRG.2144"; transcript_id "MSTRG.2144.156"; exon_number "1";
chr1	StringTie	exon	27345297	27345525	1000	+	.	gene_id "MSTRG.2144"; transcript_id "MSTRG.2144.156"; exon_number "2";
chr1	StringTie	exon	27347421	27347569	1000	+	.	gene_id "MSTRG.2144"; transcript_id "MSTRG.2144.156"; exon_number "3";
chr1	StringTie	exon	27347811	27347880	1000	+	.	gene_id "MSTRG.2144"; transcript_id "MSTRG.2144.156"; exon_number "4";
chr1	StringTie	exon	27347967	27348012	1000	+	.	gene_id "MSTRG.2144"; transcript_id "MSTRG.2144.156"; exon_number "5";
chr1	StringTie	exon	27349080	27349152	1000	+	.	gene_id "MSTRG.2144"; transcript_id "MSTRG.2144.156"; exon_number "6";
chr1	StringTie	exon	27349398	27349498	1000	+	.	gene_id "MSTRG.2144"; transcript_id "MSTRG.2144.156"; exon_number "7";
chr1	StringTie	exon	27349652	27349765	1000	+	.	gene_id "MSTRG.2144"; transcript_id "MSTRG.2144.156"; exon_number "8";
chr1	StringTie	exon	27349972	27350132	1000	+	.	gene_id "MSTRG.2144"; transcript_id "MSTRG.2144.156"; exon_number "9";
chr1	StringTie	exon	27350389	27350485	1000	+	.	gene_id "MSTRG.2144"; transcript_id "MSTRG.2144.156"; exon_number "10";
chr1	StringTie	exon	27350794	27350952	1000	+	.	gene_id "MSTRG.2144"; transcript_id "MSTRG.2144.156"; exon_number "11";
chr1	StringTie	exon	27351258	27351336	1000	+	.	gene_id "MSTRG.2144"; transcript_id "MSTRG.2144.156"; exon_number "12";
chr1	StringTie	exon	27351456	27351555	1000	+	.	gene_id "MSTRG.2144"; transcript_id "MSTRG.2144.156"; exon_number "13";
chr1	StringTie	exon	27353283	27353488	1000	+	.	gene_id "MSTRG.2144"; transcript_id "MSTRG.2144.156"; exon_number "14";
chr1	StringTie	exon	27353713	27353937	1000	+	.	gene_id "MSTRG.2144"; transcript_id "MSTRG.2144.156"; exon_number "15";
chr1	StringTie	transcript	27342819	27353937	1000	+	.	gene_id "MSTRG.2144"; transcript_id "MSTRG.2144.157";
chr1	StringTie	exon	27342819	27343386	1000	+	.	gene_id "MSTRG.2144"; transcript_id "MSTRG.2144.157"; exon_number "1";
chr1	StringTie	exon	27345297	27345525	1000	+	.	gene_id "MSTRG.2144"; transcript_id "MSTRG.2144.157"; exon_number "2";
chr1	StringTie	exon	27347421	27347569	1000	+	.	gene_id "MSTRG.2144"; transcript_id "MSTRG.2144.157"; exon_number "3";
chr1	StringTie	exon	27347808	27347880	1000	+	.	gene_id "MSTRG.2144"; transcript_id "MSTRG.2144.157"; exon_number "4";
chr1	StringTie	exon	27347967	27348012	1000	+	.	gene_id "MSTRG.2144"; transcript_id "MSTRG.2144.157"; exon_number "5";
chr1	StringTie	exon	27349080	27349152	1000	+	.	gene_id "MSTRG.2144"; transcript_id "MSTRG.2144.157"; exon_number "6";
chr1	StringTie	exon	27349398	27349498	1000	+	.	gene_id "MSTRG.2144"; transcript_id "MSTRG.2144.157"; exon_number "7";
chr1	StringTie	exon	27349652	27349765	1000	+	.	gene_id "MSTRG.2144"; transcript_id "MSTRG.2144.157"; exon_number "8";
chr1	StringTie	exon	27349972	27350132	1000	+	.	gene_id "MSTRG.2144"; transcript_id "MSTRG.2144.157"; exon_number "9";
chr1	StringTie	exon	27350389	27350485	1000	+	.	gene_id "MSTRG.2144"; transcript_id "MSTRG.2144.157"; exon_number "10";
chr1	StringTie	exon	27350809	27350952	1000	+	.	gene_id "MSTRG.2144"; transcript_id "MSTRG.2144.157"; exon_number "11";
chr1	StringTie	exon	27351258	27351336	1000	+	.	gene_id "MSTRG.2144"; transcript_id "MSTRG.2144.157"; exon_number "12";
chr1	StringTie	exon	27351456	27351555	1000	+	.	gene_id "MSTRG.2144"; transcript_id "MSTRG.2144.157"; exon_number "13";
chr1	StringTie	exon	27353283	27353488	1000	+	.	gene_id "MSTRG.2144"; transcript_id "MSTRG.2144.157"; exon_number "14";
chr1	StringTie	exon	27353713	27353937	1000	+	.	gene_id "MSTRG.2144"; transcript_id "MSTRG.2144.157"; exon_number "15";
chr1	StringTie	transcript	27342907	27353937	1000	+	.	gene_id "MSTRG.2144"; transcript_id "MSTRG.2144.158";
chr1	StringTie	exon	27342907	27343272	1000	+	.	gene_id "MSTRG.2144"; transcript_id "MSTRG.2144.158"; exon_number "1";
chr1	StringTie	exon	27345297	27345525	1000	+	.	gene_id "MSTRG.2144"; transcript_id "MSTRG.2144.158"; exon_number "2";
chr1	StringTie	exon	27347421	27347569	1000	+	.	gene_id "MSTRG.2144"; transcript_id "MSTRG.2144.158"; exon_number "3";
chr1	StringTie	exon	27347808	27347880	1000	+	.	gene_id "MSTRG.2144"; transcript_id "MSTRG.2144.158"; exon_number "4";
chr1	StringTie	exon	27347967	27348012	1000	+	.	gene_id "MSTRG.2144"; transcript_id "MSTRG.2144.158"; exon_number "5";
chr1	StringTie	exon	27349080	27349152	1000	+	.	gene_id "MSTRG.2144"; transcript_id "MSTRG.2144.158"; exon_number "6";
chr1	StringTie	exon	27349398	27349765	1000	+	.	gene_id "MSTRG.2144"; transcript_id "MSTRG.2144.158"; exon_number "7";
chr1	StringTie	exon	27349972	27350485	1000	+	.	gene_id "MSTRG.2144"; transcript_id "MSTRG.2144.158"; exon_number "8";
chr1	StringTie	exon	27350809	27350952	1000	+	.	gene_id "MSTRG.2144"; transcript_id "MSTRG.2144.158"; exon_number "9";
chr1	StringTie	exon	27351258	27351336	1000	+	.	gene_id "MSTRG.2144"; transcript_id "MSTRG.2144.158"; exon_number "10";
chr1	StringTie	exon	27351456	27351555	1000	+	.	gene_id "MSTRG.2144"; transcript_id "MSTRG.2144.158"; exon_number "11";
chr1	StringTie	exon	27353283	27353488	1000	+	.	gene_id "MSTRG.2144"; transcript_id "MSTRG.2144.158"; exon_number "12";
chr1	StringTie	exon	27353713	27353937	1000	+	.	gene_id "MSTRG.2144"; transcript_id "MSTRG.2144.158"; exon_number "13";
chr1	StringTie	transcript	27342991	27353937	1000	+	.	gene_id "MSTRG.2144"; transcript_id "MSTRG.2144.159";
chr1	StringTie	exon	27342991	27343272	1000	+	.	gene_id "MSTRG.2144"; transcript_id "MSTRG.2144.159"; exon_number "1";
chr1	StringTie	exon	27345297	27345525	1000	+	.	gene_id "MSTRG.2144"; transcript_id "MSTRG.2144.159"; exon_number "2";
chr1	StringTie	exon	27347421	27347569	1000	+	.	gene_id "MSTRG.2144"; transcript_id "MSTRG.2144.159"; exon_number "3";
chr1	StringTie	exon	27347808	27347880	1000	+	.	gene_id "MSTRG.2144"; transcript_id "MSTRG.2144.159"; exon_number "4";
chr1	StringTie	exon	27347967	27348012	1000	+	.	gene_id "MSTRG.2144"; transcript_id "MSTRG.2144.159"; exon_number "5";
chr1	StringTie	exon	27349116	27349152	1000	+	.	gene_id "MSTRG.2144"; transcript_id "MSTRG.2144.159"; exon_number "6";
chr1	StringTie	exon	27349398	27349498	1000	+	.	gene_id "MSTRG.2144"; transcript_id "MSTRG.2144.159"; exon_number "7";
chr1	StringTie	exon	27349652	27349765	1000	+	.	gene_id "MSTRG.2144"; transcript_id "MSTRG.2144.159"; exon_number "8";
chr1	StringTie	exon	27349972	27350132	1000	+	.	gene_id "MSTRG.2144"; transcript_id "MSTRG.2144.159"; exon_number "9";
chr1	StringTie	exon	27350389	27350485	1000	+	.	gene_id "MSTRG.2144"; transcript_id "MSTRG.2144.159"; exon_number "10";
chr1	StringTie	exon	27350794	27350952	1000	+	.	gene_id "MSTRG.2144"; transcript_id "MSTRG.2144.159"; exon_number "11";
chr1	StringTie	exon	27351258	27351336	1000	+	.	gene_id "MSTRG.2144"; transcript_id "MSTRG.2144.159"; exon_number "12";
chr1	StringTie	exon	27351456	27351555	1000	+	.	gene_id "MSTRG.2144"; transcript_id "MSTRG.2144.159"; exon_number "13";
chr1	StringTie	exon	27353283	27353488	1000	+	.	gene_id "MSTRG.2144"; transcript_id "MSTRG.2144.159"; exon_number "14";
chr1	StringTie	exon	27353713	27353937	1000	+	.	gene_id "MSTRG.2144"; transcript_id "MSTRG.2144.159"; exon_number "15";
chr1	StringTie	transcript	27343065	27353994	1000	+	.	gene_id "MSTRG.2144"; transcript_id "MSTRG.2144.160";
chr1	StringTie	exon	27343065	27343378	1000	+	.	gene_id "MSTRG.2144"; transcript_id "MSTRG.2144.160"; exon_number "1";
chr1	StringTie	exon	27345297	27345525	1000	+	.	gene_id "MSTRG.2144"; transcript_id "MSTRG.2144.160"; exon_number "2";
chr1	StringTie	exon	27347421	27347569	1000	+	.	gene_id "MSTRG.2144"; transcript_id "MSTRG.2144.160"; exon_number "3";
chr1	StringTie	exon	27347808	27347880	1000	+	.	gene_id "MSTRG.2144"; transcript_id "MSTRG.2144.160"; exon_number "4";
chr1	StringTie	exon	27347967	27348012	1000	+	.	gene_id "MSTRG.2144"; transcript_id "MSTRG.2144.160"; exon_number "5";
chr1	StringTie	exon	27349116	27349152	1000	+	.	gene_id "MSTRG.2144"; transcript_id "MSTRG.2144.160"; exon_number "6";
chr1	StringTie	exon	27349398	27349498	1000	+	.	gene_id "MSTRG.2144"; transcript_id "MSTRG.2144.160"; exon_number "7";
chr1	StringTie	exon	27349652	27349765	1000	+	.	gene_id "MSTRG.2144"; transcript_id "MSTRG.2144.160"; exon_number "8";
chr1	StringTie	exon	27349972	27350132	1000	+	.	gene_id "MSTRG.2144"; transcript_id "MSTRG.2144.160"; exon_number "9";
chr1	StringTie	exon	27350389	27350485	1000	+	.	gene_id "MSTRG.2144"; transcript_id "MSTRG.2144.160"; exon_number "10";
chr1	StringTie	exon	27350794	27350952	1000	+	.	gene_id "MSTRG.2144"; transcript_id "MSTRG.2144.160"; exon_number "11";
chr1	StringTie	exon	27351258	27351336	1000	+	.	gene_id "MSTRG.2144"; transcript_id "MSTRG.2144.160"; exon_number "12";
chr1	StringTie	exon	27351456	27351555	1000	+	.	gene_id "MSTRG.2144"; transcript_id "MSTRG.2144.160"; exon_number "13";
chr1	StringTie	exon	27353283	27353488	1000	+	.	gene_id "MSTRG.2144"; transcript_id "MSTRG.2144.160"; exon_number "14";
chr1	StringTie	exon	27353713	27353994	1000	+	.	gene_id "MSTRG.2144"; transcript_id "MSTRG.2144.160"; exon_number "15";
chr1	StringTie	transcript	27343076	27353937	1000	+	.	gene_id "MSTRG.2144"; transcript_id "MSTRG.2144.161";
chr1	StringTie	exon	27343076	27343386	1000	+	.	gene_id "MSTRG.2144"; transcript_id "MSTRG.2144.161"; exon_number "1";
chr1	StringTie	exon	27345297	27345525	1000	+	.	gene_id "MSTRG.2144"; transcript_id "MSTRG.2144.161"; exon_number "2";
chr1	StringTie	exon	27347421	27347569	1000	+	.	gene_id "MSTRG.2144"; transcript_id "MSTRG.2144.161"; exon_number "3";
chr1	StringTie	exon	27347808	27347880	1000	+	.	gene_id "MSTRG.2144"; transcript_id "MSTRG.2144.161"; exon_number "4";
chr1	StringTie	exon	27347967	27348012	1000	+	.	gene_id "MSTRG.2144"; transcript_id "MSTRG.2144.161"; exon_number "5";
chr1	StringTie	exon	27349116	27349152	1000	+	.	gene_id "MSTRG.2144"; transcript_id "MSTRG.2144.161"; exon_number "6";
chr1	StringTie	exon	27349398	27349498	1000	+	.	gene_id "MSTRG.2144"; transcript_id "MSTRG.2144.161"; exon_number "7";
chr1	StringTie	exon	27349652	27349765	1000	+	.	gene_id "MSTRG.2144"; transcript_id "MSTRG.2144.161"; exon_number "8";
chr1	StringTie	exon	27349972	27350132	1000	+	.	gene_id "MSTRG.2144"; transcript_id "MSTRG.2144.161"; exon_number "9";
chr1	StringTie	exon	27350389	27350485	1000	+	.	gene_id "MSTRG.2144"; transcript_id "MSTRG.2144.161"; exon_number "10";
chr1	StringTie	exon	27350794	27350952	1000	+	.	gene_id "MSTRG.2144"; transcript_id "MSTRG.2144.161"; exon_number "11";
chr1	StringTie	exon	27351258	27351336	1000	+	.	gene_id "MSTRG.2144"; transcript_id "MSTRG.2144.161"; exon_number "12";
chr1	StringTie	exon	27351456	27351555	1000	+	.	gene_id "MSTRG.2144"; transcript_id "MSTRG.2144.161"; exon_number "13";
chr1	StringTie	exon	27353283	27353488	1000	+	.	gene_id "MSTRG.2144"; transcript_id "MSTRG.2144.161"; exon_number "14";
chr1	StringTie	exon	27353713	27353937	1000	+	.	gene_id "MSTRG.2144"; transcript_id "MSTRG.2144.161"; exon_number "15";
chr1	StringTie	transcript	27343121	27353937	1000	+	.	gene_id "MSTRG.2144"; transcript_id "MSTRG.2144.162";
chr1	StringTie	exon	27343121	27343272	1000	+	.	gene_id "MSTRG.2144"; transcript_id "MSTRG.2144.162"; exon_number "1";
chr1	StringTie	exon	27345297	27345525	1000	+	.	gene_id "MSTRG.2144"; transcript_id "MSTRG.2144.162"; exon_number "2";
chr1	StringTie	exon	27347421	27347569	1000	+	.	gene_id "MSTRG.2144"; transcript_id "MSTRG.2144.162"; exon_number "3";
chr1	StringTie	exon	27347808	27347880	1000	+	.	gene_id "MSTRG.2144"; transcript_id "MSTRG.2144.162"; exon_number "4";
chr1	StringTie	exon	27347967	27348012	1000	+	.	gene_id "MSTRG.2144"; transcript_id "MSTRG.2144.162"; exon_number "5";
chr1	StringTie	exon	27349080	27349152	1000	+	.	gene_id "MSTRG.2144"; transcript_id "MSTRG.2144.162"; exon_number "6";
chr1	StringTie	exon	27349398	27349498	1000	+	.	gene_id "MSTRG.2144"; transcript_id "MSTRG.2144.162"; exon_number "7";
chr1	StringTie	exon	27349652	27349765	1000	+	.	gene_id "MSTRG.2144"; transcript_id "MSTRG.2144.162"; exon_number "8";
chr1	StringTie	exon	27349972	27350132	1000	+	.	gene_id "MSTRG.2144"; transcript_id "MSTRG.2144.162"; exon_number "9";
chr1	StringTie	exon	27350389	27350485	1000	+	.	gene_id "MSTRG.2144"; transcript_id "MSTRG.2144.162"; exon_number "10";
chr1	StringTie	exon	27350794	27350952	1000	+	.	gene_id "MSTRG.2144"; transcript_id "MSTRG.2144.162"; exon_number "11";
chr1	StringTie	exon	27351258	27351336	1000	+	.	gene_id "MSTRG.2144"; transcript_id "MSTRG.2144.162"; exon_number "12";
chr1	StringTie	exon	27351456	27351555	1000	+	.	gene_id "MSTRG.2144"; transcript_id "MSTRG.2144.162"; exon_number "13";
chr1	StringTie	exon	27353304	27353488	1000	+	.	gene_id "MSTRG.2144"; transcript_id "MSTRG.2144.162"; exon_number "14";
chr1	StringTie	exon	27353713	27353937	1000	+	.	gene_id "MSTRG.2144"; transcript_id "MSTRG.2144.162"; exon_number "15";
chr1	StringTie	transcript	27343184	27353937	1000	+	.	gene_id "MSTRG.2144"; transcript_id "MSTRG.2144.163";
chr1	StringTie	exon	27343184	27343378	1000	+	.	gene_id "MSTRG.2144"; transcript_id "MSTRG.2144.163"; exon_number "1";
chr1	StringTie	exon	27345297	27345525	1000	+	.	gene_id "MSTRG.2144"; transcript_id "MSTRG.2144.163"; exon_number "2";
chr1	StringTie	exon	27347421	27347569	1000	+	.	gene_id "MSTRG.2144"; transcript_id "MSTRG.2144.163"; exon_number "3";
chr1	StringTie	exon	27347808	27347880	1000	+	.	gene_id "MSTRG.2144"; transcript_id "MSTRG.2144.163"; exon_number "4";
chr1	StringTie	exon	27347967	27348012	1000	+	.	gene_id "MSTRG.2144"; transcript_id "MSTRG.2144.163"; exon_number "5";
chr1	StringTie	exon	27349080	27349152	1000	+	.	gene_id "MSTRG.2144"; transcript_id "MSTRG.2144.163"; exon_number "6";
chr1	StringTie	exon	27349398	27349498	1000	+	.	gene_id "MSTRG.2144"; transcript_id "MSTRG.2144.163"; exon_number "7";
chr1	StringTie	exon	27349652	27349765	1000	+	.	gene_id "MSTRG.2144"; transcript_id "MSTRG.2144.163"; exon_number "8";
chr1	StringTie	exon	27350389	27350485	1000	+	.	gene_id "MSTRG.2144"; transcript_id "MSTRG.2144.163"; exon_number "9";
chr1	StringTie	exon	27350794	27350952	1000	+	.	gene_id "MSTRG.2144"; transcript_id "MSTRG.2144.163"; exon_number "10";
chr1	StringTie	exon	27351258	27351336	1000	+	.	gene_id "MSTRG.2144"; transcript_id "MSTRG.2144.163"; exon_number "11";
chr1	StringTie	exon	27351456	27351555	1000	+	.	gene_id "MSTRG.2144"; transcript_id "MSTRG.2144.163"; exon_number "12";
chr1	StringTie	exon	27353283	27353488	1000	+	.	gene_id "MSTRG.2144"; transcript_id "MSTRG.2144.163"; exon_number "13";
chr1	StringTie	exon	27353713	27353937	1000	+	.	gene_id "MSTRG.2144"; transcript_id "MSTRG.2144.163"; exon_number "14";
chr1	StringTie	transcript	27343228	27353937	1000	+	.	gene_id "MSTRG.2144"; transcript_id "MSTRG.2144.164";
chr1	StringTie	exon	27343228	27343272	1000	+	.	gene_id "MSTRG.2144"; transcript_id "MSTRG.2144.164"; exon_number "1";
chr1	StringTie	exon	27345297	27345525	1000	+	.	gene_id "MSTRG.2144"; transcript_id "MSTRG.2144.164"; exon_number "2";
chr1	StringTie	exon	27347421	27347569	1000	+	.	gene_id "MSTRG.2144"; transcript_id "MSTRG.2144.164"; exon_number "3";
chr1	StringTie	exon	27347808	27347880	1000	+	.	gene_id "MSTRG.2144"; transcript_id "MSTRG.2144.164"; exon_number "4";
chr1	StringTie	exon	27347967	27348012	1000	+	.	gene_id "MSTRG.2144"; transcript_id "MSTRG.2144.164"; exon_number "5";
chr1	StringTie	exon	27349116	27349152	1000	+	.	gene_id "MSTRG.2144"; transcript_id "MSTRG.2144.164"; exon_number "6";
chr1	StringTie	exon	27349398	27349765	1000	+	.	gene_id "MSTRG.2144"; transcript_id "MSTRG.2144.164"; exon_number "7";
chr1	StringTie	exon	27349972	27351555	1000	+	.	gene_id "MSTRG.2144"; transcript_id "MSTRG.2144.164"; exon_number "8";
chr1	StringTie	exon	27353283	27353488	1000	+	.	gene_id "MSTRG.2144"; transcript_id "MSTRG.2144.164"; exon_number "9";
chr1	StringTie	exon	27353713	27353937	1000	+	.	gene_id "MSTRG.2144"; transcript_id "MSTRG.2144.164"; exon_number "10";
chr1	StringTie	transcript	27343228	27353942	1000	+	.	gene_id "MSTRG.2144"; transcript_id "MSTRG.2144.165";
chr1	StringTie	exon	27343228	27343272	1000	+	.	gene_id "MSTRG.2144"; transcript_id "MSTRG.2144.165"; exon_number "1";
chr1	StringTie	exon	27345297	27345525	1000	+	.	gene_id "MSTRG.2144"; transcript_id "MSTRG.2144.165"; exon_number "2";
chr1	StringTie	exon	27347421	27347569	1000	+	.	gene_id "MSTRG.2144"; transcript_id "MSTRG.2144.165"; exon_number "3";
chr1	StringTie	exon	27347808	27347880	1000	+	.	gene_id "MSTRG.2144"; transcript_id "MSTRG.2144.165"; exon_number "4";
chr1	StringTie	exon	27347967	27348012	1000	+	.	gene_id "MSTRG.2144"; transcript_id "MSTRG.2144.165"; exon_number "5";
chr1	StringTie	exon	27349080	27349152	1000	+	.	gene_id "MSTRG.2144"; transcript_id "MSTRG.2144.165"; exon_number "6";
chr1	StringTie	exon	27349398	27350485	1000	+	.	gene_id "MSTRG.2144"; transcript_id "MSTRG.2144.165"; exon_number "7";
chr1	StringTie	exon	27350794	27350952	1000	+	.	gene_id "MSTRG.2144"; transcript_id "MSTRG.2144.165"; exon_number "8";
chr1	StringTie	exon	27351258	27351336	1000	+	.	gene_id "MSTRG.2144"; transcript_id "MSTRG.2144.165"; exon_number "9";
chr1	StringTie	exon	27351462	27351555	1000	+	.	gene_id "MSTRG.2144"; transcript_id "MSTRG.2144.165"; exon_number "10";
chr1	StringTie	exon	27353283	27353488	1000	+	.	gene_id "MSTRG.2144"; transcript_id "MSTRG.2144.165"; exon_number "11";
chr1	StringTie	exon	27353713	27353942	1000	+	.	gene_id "MSTRG.2144"; transcript_id "MSTRG.2144.165"; exon_number "12";
chr1	StringTie	transcript	27343228	27353937	1000	+	.	gene_id "MSTRG.2144"; transcript_id "MSTRG.2144.166";
chr1	StringTie	exon	27343228	27343272	1000	+	.	gene_id "MSTRG.2144"; transcript_id "MSTRG.2144.166"; exon_number "1";
chr1	StringTie	exon	27345297	27345525	1000	+	.	gene_id "MSTRG.2144"; transcript_id "MSTRG.2144.166"; exon_number "2";
chr1	StringTie	exon	27347421	27347569	1000	+	.	gene_id "MSTRG.2144"; transcript_id "MSTRG.2144.166"; exon_number "3";
chr1	StringTie	exon	27347808	27347880	1000	+	.	gene_id "MSTRG.2144"; transcript_id "MSTRG.2144.166"; exon_number "4";
chr1	StringTie	exon	27347967	27348012	1000	+	.	gene_id "MSTRG.2144"; transcript_id "MSTRG.2144.166"; exon_number "5";
chr1	StringTie	exon	27349080	27349152	1000	+	.	gene_id "MSTRG.2144"; transcript_id "MSTRG.2144.166"; exon_number "6";
chr1	StringTie	exon	27349398	27349765	1000	+	.	gene_id "MSTRG.2144"; transcript_id "MSTRG.2144.166"; exon_number "7";
chr1	StringTie	exon	27349972	27350485	1000	+	.	gene_id "MSTRG.2144"; transcript_id "MSTRG.2144.166"; exon_number "8";
chr1	StringTie	exon	27350794	27350952	1000	+	.	gene_id "MSTRG.2144"; transcript_id "MSTRG.2144.166"; exon_number "9";
chr1	StringTie	exon	27351258	27351336	1000	+	.	gene_id "MSTRG.2144"; transcript_id "MSTRG.2144.166"; exon_number "10";
chr1	StringTie	exon	27351456	27351555	1000	+	.	gene_id "MSTRG.2144"; transcript_id "MSTRG.2144.166"; exon_number "11";
chr1	StringTie	exon	27353304	27353488	1000	+	.	gene_id "MSTRG.2144"; transcript_id "MSTRG.2144.166"; exon_number "12";
chr1	StringTie	exon	27353713	27353937	1000	+	.	gene_id "MSTRG.2144"; transcript_id "MSTRG.2144.166"; exon_number "13";
chr1	StringTie	transcript	27343352	27353937	1000	+	.	gene_id "MSTRG.2144"; transcript_id "MSTRG.2144.168";
chr1	StringTie	exon	27343352	27343378	1000	+	.	gene_id "MSTRG.2144"; transcript_id "MSTRG.2144.168"; exon_number "1";
chr1	StringTie	exon	27345297	27345525	1000	+	.	gene_id "MSTRG.2144"; transcript_id "MSTRG.2144.168"; exon_number "2";
chr1	StringTie	exon	27347421	27347569	1000	+	.	gene_id "MSTRG.2144"; transcript_id "MSTRG.2144.168"; exon_number "3";
chr1	StringTie	exon	27347808	27347880	1000	+	.	gene_id "MSTRG.2144"; transcript_id "MSTRG.2144.168"; exon_number "4";
chr1	StringTie	exon	27347967	27348012	1000	+	.	gene_id "MSTRG.2144"; transcript_id "MSTRG.2144.168"; exon_number "5";
chr1	StringTie	exon	27349116	27349152	1000	+	.	gene_id "MSTRG.2144"; transcript_id "MSTRG.2144.168"; exon_number "6";
chr1	StringTie	exon	27349398	27349765	1000	+	.	gene_id "MSTRG.2144"; transcript_id "MSTRG.2144.168"; exon_number "7";
chr1	StringTie	exon	27350389	27350485	1000	+	.	gene_id "MSTRG.2144"; transcript_id "MSTRG.2144.168"; exon_number "8";
chr1	StringTie	exon	27350794	27350952	1000	+	.	gene_id "MSTRG.2144"; transcript_id "MSTRG.2144.168"; exon_number "9";
chr1	StringTie	exon	27351258	27351336	1000	+	.	gene_id "MSTRG.2144"; transcript_id "MSTRG.2144.168"; exon_number "10";
chr1	StringTie	exon	27351456	27351555	1000	+	.	gene_id "MSTRG.2144"; transcript_id "MSTRG.2144.168"; exon_number "11";
chr1	StringTie	exon	27353283	27353488	1000	+	.	gene_id "MSTRG.2144"; transcript_id "MSTRG.2144.168"; exon_number "12";
chr1	StringTie	exon	27353713	27353937	1000	+	.	gene_id "MSTRG.2144"; transcript_id "MSTRG.2144.168"; exon_number "13";
chr1	StringTie	transcript	27343570	27353937	1000	+	.	gene_id "MSTRG.2144"; transcript_id "MSTRG.2144.169";
chr1	StringTie	exon	27343570	27345525	1000	+	.	gene_id "MSTRG.2144"; transcript_id "MSTRG.2144.169"; exon_number "1";
chr1	StringTie	exon	27347421	27347569	1000	+	.	gene_id "MSTRG.2144"; transcript_id "MSTRG.2144.169"; exon_number "2";
chr1	StringTie	exon	27347808	27347880	1000	+	.	gene_id "MSTRG.2144"; transcript_id "MSTRG.2144.169"; exon_number "3";
chr1	StringTie	exon	27347967	27348012	1000	+	.	gene_id "MSTRG.2144"; transcript_id "MSTRG.2144.169"; exon_number "4";
chr1	StringTie	exon	27349080	27349152	1000	+	.	gene_id "MSTRG.2144"; transcript_id "MSTRG.2144.169"; exon_number "5";
chr1	StringTie	exon	27349398	27349498	1000	+	.	gene_id "MSTRG.2144"; transcript_id "MSTRG.2144.169"; exon_number "6";
chr1	StringTie	exon	27349652	27349765	1000	+	.	gene_id "MSTRG.2144"; transcript_id "MSTRG.2144.169"; exon_number "7";
chr1	StringTie	exon	27350389	27350485	1000	+	.	gene_id "MSTRG.2144"; transcript_id "MSTRG.2144.169"; exon_number "8";
chr1	StringTie	exon	27350809	27350952	1000	+	.	gene_id "MSTRG.2144"; transcript_id "MSTRG.2144.169"; exon_number "9";
chr1	StringTie	exon	27351258	27351336	1000	+	.	gene_id "MSTRG.2144"; transcript_id "MSTRG.2144.169"; exon_number "10";
chr1	StringTie	exon	27351456	27351555	1000	+	.	gene_id "MSTRG.2144"; transcript_id "MSTRG.2144.169"; exon_number "11";
chr1	StringTie	exon	27353283	27353488	1000	+	.	gene_id "MSTRG.2144"; transcript_id "MSTRG.2144.169"; exon_number "12";
chr1	StringTie	exon	27353713	27353937	1000	+	.	gene_id "MSTRG.2144"; transcript_id "MSTRG.2144.169"; exon_number "13";
chr1	StringTie	transcript	27343573	27353932	1000	+	.	gene_id "MSTRG.2144"; transcript_id "MSTRG.2144.170";
chr1	StringTie	exon	27343573	27343599	1000	+	.	gene_id "MSTRG.2144"; transcript_id "MSTRG.2144.170"; exon_number "1";
chr1	StringTie	exon	27345297	27345525	1000	+	.	gene_id "MSTRG.2144"; transcript_id "MSTRG.2144.170"; exon_number "2";
chr1	StringTie	exon	27347421	27347569	1000	+	.	gene_id "MSTRG.2144"; transcript_id "MSTRG.2144.170"; exon_number "3";
chr1	StringTie	exon	27347808	27347880	1000	+	.	gene_id "MSTRG.2144"; transcript_id "MSTRG.2144.170"; exon_number "4";
chr1	StringTie	exon	27347967	27348012	1000	+	.	gene_id "MSTRG.2144"; transcript_id "MSTRG.2144.170"; exon_number "5";
chr1	StringTie	exon	27349080	27349152	1000	+	.	gene_id "MSTRG.2144"; transcript_id "MSTRG.2144.170"; exon_number "6";
chr1	StringTie	exon	27349398	27349765	1000	+	.	gene_id "MSTRG.2144"; transcript_id "MSTRG.2144.170"; exon_number "7";
chr1	StringTie	exon	27349972	27350485	1000	+	.	gene_id "MSTRG.2144"; transcript_id "MSTRG.2144.170"; exon_number "8";
chr1	StringTie	exon	27350794	27350952	1000	+	.	gene_id "MSTRG.2144"; transcript_id "MSTRG.2144.170"; exon_number "9";
chr1	StringTie	exon	27351258	27351336	1000	+	.	gene_id "MSTRG.2144"; transcript_id "MSTRG.2144.170"; exon_number "10";
chr1	StringTie	exon	27351456	27351555	1000	+	.	gene_id "MSTRG.2144"; transcript_id "MSTRG.2144.170"; exon_number "11";
chr1	StringTie	exon	27353283	27353488	1000	+	.	gene_id "MSTRG.2144"; transcript_id "MSTRG.2144.170"; exon_number "12";
chr1	StringTie	exon	27353713	27353932	1000	+	.	gene_id "MSTRG.2144"; transcript_id "MSTRG.2144.170"; exon_number "13";
chr1	StringTie	transcript	27344030	27354024	1000	+	.	gene_id "MSTRG.2144"; transcript_id "MSTRG.2144.171";
chr1	StringTie	exon	27344030	27345525	1000	+	.	gene_id "MSTRG.2144"; transcript_id "MSTRG.2144.171"; exon_number "1";
chr1	StringTie	exon	27347421	27347569	1000	+	.	gene_id "MSTRG.2144"; transcript_id "MSTRG.2144.171"; exon_number "2";
chr1	StringTie	exon	27347808	27347880	1000	+	.	gene_id "MSTRG.2144"; transcript_id "MSTRG.2144.171"; exon_number "3";
chr1	StringTie	exon	27347967	27348012	1000	+	.	gene_id "MSTRG.2144"; transcript_id "MSTRG.2144.171"; exon_number "4";
chr1	StringTie	exon	27349080	27349152	1000	+	.	gene_id "MSTRG.2144"; transcript_id "MSTRG.2144.171"; exon_number "5";
chr1	StringTie	exon	27349398	27349498	1000	+	.	gene_id "MSTRG.2144"; transcript_id "MSTRG.2144.171"; exon_number "6";
chr1	StringTie	exon	27349652	27349765	1000	+	.	gene_id "MSTRG.2144"; transcript_id "MSTRG.2144.171"; exon_number "7";
chr1	StringTie	exon	27349972	27350132	1000	+	.	gene_id "MSTRG.2144"; transcript_id "MSTRG.2144.171"; exon_number "8";
chr1	StringTie	exon	27350389	27350485	1000	+	.	gene_id "MSTRG.2144"; transcript_id "MSTRG.2144.171"; exon_number "9";
chr1	StringTie	exon	27350794	27350952	1000	+	.	gene_id "MSTRG.2144"; transcript_id "MSTRG.2144.171"; exon_number "10";
chr1	StringTie	exon	27351258	27351336	1000	+	.	gene_id "MSTRG.2144"; transcript_id "MSTRG.2144.171"; exon_number "11";
chr1	StringTie	exon	27351462	27351555	1000	+	.	gene_id "MSTRG.2144"; transcript_id "MSTRG.2144.171"; exon_number "12";
chr1	StringTie	exon	27353283	27353488	1000	+	.	gene_id "MSTRG.2144"; transcript_id "MSTRG.2144.171"; exon_number "13";
chr1	StringTie	exon	27353713	27354024	1000	+	.	gene_id "MSTRG.2144"; transcript_id "MSTRG.2144.171"; exon_number "14";
chr1	StringTie	transcript	27344249	27353942	1000	+	.	gene_id "MSTRG.2144"; transcript_id "MSTRG.2144.172";
chr1	StringTie	exon	27344249	27345525	1000	+	.	gene_id "MSTRG.2144"; transcript_id "MSTRG.2144.172"; exon_number "1";
chr1	StringTie	exon	27347421	27347569	1000	+	.	gene_id "MSTRG.2144"; transcript_id "MSTRG.2144.172"; exon_number "2";
chr1	StringTie	exon	27347808	27347880	1000	+	.	gene_id "MSTRG.2144"; transcript_id "MSTRG.2144.172"; exon_number "3";
chr1	StringTie	exon	27347967	27348012	1000	+	.	gene_id "MSTRG.2144"; transcript_id "MSTRG.2144.172"; exon_number "4";
chr1	StringTie	exon	27349080	27349152	1000	+	.	gene_id "MSTRG.2144"; transcript_id "MSTRG.2144.172"; exon_number "5";
chr1	StringTie	exon	27349398	27349498	1000	+	.	gene_id "MSTRG.2144"; transcript_id "MSTRG.2144.172"; exon_number "6";
chr1	StringTie	exon	27349652	27349765	1000	+	.	gene_id "MSTRG.2144"; transcript_id "MSTRG.2144.172"; exon_number "7";
chr1	StringTie	exon	27349972	27350296	1000	+	.	gene_id "MSTRG.2144"; transcript_id "MSTRG.2144.172"; exon_number "8";
chr1	StringTie	exon	27350389	27350485	1000	+	.	gene_id "MSTRG.2144"; transcript_id "MSTRG.2144.172"; exon_number "9";
chr1	StringTie	exon	27350794	27350952	1000	+	.	gene_id "MSTRG.2144"; transcript_id "MSTRG.2144.172"; exon_number "10";
chr1	StringTie	exon	27351258	27351336	1000	+	.	gene_id "MSTRG.2144"; transcript_id "MSTRG.2144.172"; exon_number "11";
chr1	StringTie	exon	27351456	27351555	1000	+	.	gene_id "MSTRG.2144"; transcript_id "MSTRG.2144.172"; exon_number "12";
chr1	StringTie	exon	27353304	27353488	1000	+	.	gene_id "MSTRG.2144"; transcript_id "MSTRG.2144.172"; exon_number "13";
chr1	StringTie	exon	27353713	27353942	1000	+	.	gene_id "MSTRG.2144"; transcript_id "MSTRG.2144.172"; exon_number "14";
chr1	StringTie	transcript	27344521	27353937	1000	+	.	gene_id "MSTRG.2144"; transcript_id "MSTRG.2144.173";
chr1	StringTie	exon	27344521	27345525	1000	+	.	gene_id "MSTRG.2144"; transcript_id "MSTRG.2144.173"; exon_number "1";
chr1	StringTie	exon	27347425	27347569	1000	+	.	gene_id "MSTRG.2144"; transcript_id "MSTRG.2144.173"; exon_number "2";
chr1	StringTie	exon	27347808	27347880	1000	+	.	gene_id "MSTRG.2144"; transcript_id "MSTRG.2144.173"; exon_number "3";
chr1	StringTie	exon	27347967	27348012	1000	+	.	gene_id "MSTRG.2144"; transcript_id "MSTRG.2144.173"; exon_number "4";
chr1	StringTie	exon	27349080	27349152	1000	+	.	gene_id "MSTRG.2144"; transcript_id "MSTRG.2144.173"; exon_number "5";
chr1	StringTie	exon	27349398	27349498	1000	+	.	gene_id "MSTRG.2144"; transcript_id "MSTRG.2144.173"; exon_number "6";
chr1	StringTie	exon	27349652	27349765	1000	+	.	gene_id "MSTRG.2144"; transcript_id "MSTRG.2144.173"; exon_number "7";
chr1	StringTie	exon	27349972	27350132	1000	+	.	gene_id "MSTRG.2144"; transcript_id "MSTRG.2144.173"; exon_number "8";
chr1	StringTie	exon	27350389	27350485	1000	+	.	gene_id "MSTRG.2144"; transcript_id "MSTRG.2144.173"; exon_number "9";
chr1	StringTie	exon	27350794	27350952	1000	+	.	gene_id "MSTRG.2144"; transcript_id "MSTRG.2144.173"; exon_number "10";
chr1	StringTie	exon	27351258	27351336	1000	+	.	gene_id "MSTRG.2144"; transcript_id "MSTRG.2144.173"; exon_number "11";
chr1	StringTie	exon	27351456	27351555	1000	+	.	gene_id "MSTRG.2144"; transcript_id "MSTRG.2144.173"; exon_number "12";
chr1	StringTie	exon	27353283	27353488	1000	+	.	gene_id "MSTRG.2144"; transcript_id "MSTRG.2144.173"; exon_number "13";
chr1	StringTie	exon	27353713	27353937	1000	+	.	gene_id "MSTRG.2144"; transcript_id "MSTRG.2144.173"; exon_number "14";
chr1	StringTie	transcript	27344528	27353937	1000	+	.	gene_id "MSTRG.2144"; transcript_id "MSTRG.2144.174";
chr1	StringTie	exon	27344528	27345525	1000	+	.	gene_id "MSTRG.2144"; transcript_id "MSTRG.2144.174"; exon_number "1";
chr1	StringTie	exon	27347421	27347569	1000	+	.	gene_id "MSTRG.2144"; transcript_id "MSTRG.2144.174"; exon_number "2";
chr1	StringTie	exon	27347811	27347880	1000	+	.	gene_id "MSTRG.2144"; transcript_id "MSTRG.2144.174"; exon_number "3";
chr1	StringTie	exon	27347967	27348012	1000	+	.	gene_id "MSTRG.2144"; transcript_id "MSTRG.2144.174"; exon_number "4";
chr1	StringTie	exon	27349080	27349152	1000	+	.	gene_id "MSTRG.2144"; transcript_id "MSTRG.2144.174"; exon_number "5";
chr1	StringTie	exon	27349398	27349498	1000	+	.	gene_id "MSTRG.2144"; transcript_id "MSTRG.2144.174"; exon_number "6";
chr1	StringTie	exon	27349652	27349765	1000	+	.	gene_id "MSTRG.2144"; transcript_id "MSTRG.2144.174"; exon_number "7";
chr1	StringTie	exon	27349972	27350296	1000	+	.	gene_id "MSTRG.2144"; transcript_id "MSTRG.2144.174"; exon_number "8";
chr1	StringTie	exon	27350389	27350485	1000	+	.	gene_id "MSTRG.2144"; transcript_id "MSTRG.2144.174"; exon_number "9";
chr1	StringTie	exon	27350794	27350952	1000	+	.	gene_id "MSTRG.2144"; transcript_id "MSTRG.2144.174"; exon_number "10";
chr1	StringTie	exon	27351258	27351336	1000	+	.	gene_id "MSTRG.2144"; transcript_id "MSTRG.2144.174"; exon_number "11";
chr1	StringTie	exon	27351462	27351555	1000	+	.	gene_id "MSTRG.2144"; transcript_id "MSTRG.2144.174"; exon_number "12";
chr1	StringTie	exon	27353283	27353488	1000	+	.	gene_id "MSTRG.2144"; transcript_id "MSTRG.2144.174"; exon_number "13";
chr1	StringTie	exon	27353713	27353937	1000	+	.	gene_id "MSTRG.2144"; transcript_id "MSTRG.2144.174"; exon_number "14";
chr1	StringTie	transcript	27344545	27354000	1000	+	.	gene_id "MSTRG.2144"; transcript_id "MSTRG.2144.175";
chr1	StringTie	exon	27344545	27345525	1000	+	.	gene_id "MSTRG.2144"; transcript_id "MSTRG.2144.175"; exon_number "1";
chr1	StringTie	exon	27347425	27347569	1000	+	.	gene_id "MSTRG.2144"; transcript_id "MSTRG.2144.175"; exon_number "2";
chr1	StringTie	exon	27347811	27347880	1000	+	.	gene_id "MSTRG.2144"; transcript_id "MSTRG.2144.175"; exon_number "3";
chr1	StringTie	exon	27347967	27348012	1000	+	.	gene_id "MSTRG.2144"; transcript_id "MSTRG.2144.175"; exon_number "4";
chr1	StringTie	exon	27349080	27349152	1000	+	.	gene_id "MSTRG.2144"; transcript_id "MSTRG.2144.175"; exon_number "5";
chr1	StringTie	exon	27349398	27349498	1000	+	.	gene_id "MSTRG.2144"; transcript_id "MSTRG.2144.175"; exon_number "6";
chr1	StringTie	exon	27349652	27349765	1000	+	.	gene_id "MSTRG.2144"; transcript_id "MSTRG.2144.175"; exon_number "7";
chr1	StringTie	exon	27349972	27350296	1000	+	.	gene_id "MSTRG.2144"; transcript_id "MSTRG.2144.175"; exon_number "8";
chr1	StringTie	exon	27350389	27350485	1000	+	.	gene_id "MSTRG.2144"; transcript_id "MSTRG.2144.175"; exon_number "9";
chr1	StringTie	exon	27350794	27350952	1000	+	.	gene_id "MSTRG.2144"; transcript_id "MSTRG.2144.175"; exon_number "10";
chr1	StringTie	exon	27351258	27351336	1000	+	.	gene_id "MSTRG.2144"; transcript_id "MSTRG.2144.175"; exon_number "11";
chr1	StringTie	exon	27351456	27351555	1000	+	.	gene_id "MSTRG.2144"; transcript_id "MSTRG.2144.175"; exon_number "12";
chr1	StringTie	exon	27353283	27353488	1000	+	.	gene_id "MSTRG.2144"; transcript_id "MSTRG.2144.175"; exon_number "13";
chr1	StringTie	exon	27353713	27354000	1000	+	.	gene_id "MSTRG.2144"; transcript_id "MSTRG.2144.175"; exon_number "14";
chr1	StringTie	transcript	27344549	27353937	1000	+	.	gene_id "MSTRG.2144"; transcript_id "MSTRG.2144.176";
chr1	StringTie	exon	27344549	27345525	1000	+	.	gene_id "MSTRG.2144"; transcript_id "MSTRG.2144.176"; exon_number "1";
chr1	StringTie	exon	27347425	27347569	1000	+	.	gene_id "MSTRG.2144"; transcript_id "MSTRG.2144.176"; exon_number "2";
chr1	StringTie	exon	27347808	27347880	1000	+	.	gene_id "MSTRG.2144"; transcript_id "MSTRG.2144.176"; exon_number "3";
chr1	StringTie	exon	27347967	27348012	1000	+	.	gene_id "MSTRG.2144"; transcript_id "MSTRG.2144.176"; exon_number "4";
chr1	StringTie	exon	27349116	27349152	1000	+	.	gene_id "MSTRG.2144"; transcript_id "MSTRG.2144.176"; exon_number "5";
chr1	StringTie	exon	27349398	27350485	1000	+	.	gene_id "MSTRG.2144"; transcript_id "MSTRG.2144.176"; exon_number "6";
chr1	StringTie	exon	27350794	27350952	1000	+	.	gene_id "MSTRG.2144"; transcript_id "MSTRG.2144.176"; exon_number "7";
chr1	StringTie	exon	27351258	27351336	1000	+	.	gene_id "MSTRG.2144"; transcript_id "MSTRG.2144.176"; exon_number "8";
chr1	StringTie	exon	27351456	27351555	1000	+	.	gene_id "MSTRG.2144"; transcript_id "MSTRG.2144.176"; exon_number "9";
chr1	StringTie	exon	27353283	27353488	1000	+	.	gene_id "MSTRG.2144"; transcript_id "MSTRG.2144.176"; exon_number "10";
chr1	StringTie	exon	27353713	27353937	1000	+	.	gene_id "MSTRG.2144"; transcript_id "MSTRG.2144.176"; exon_number "11";
chr1	StringTie	transcript	27344580	27353937	1000	+	.	gene_id "MSTRG.2144"; transcript_id "MSTRG.2144.177";
chr1	StringTie	exon	27344580	27345525	1000	+	.	gene_id "MSTRG.2144"; transcript_id "MSTRG.2144.177"; exon_number "1";
chr1	StringTie	exon	27347421	27347569	1000	+	.	gene_id "MSTRG.2144"; transcript_id "MSTRG.2144.177"; exon_number "2";
chr1	StringTie	exon	27347808	27347880	1000	+	.	gene_id "MSTRG.2144"; transcript_id "MSTRG.2144.177"; exon_number "3";
chr1	StringTie	exon	27347967	27348012	1000	+	.	gene_id "MSTRG.2144"; transcript_id "MSTRG.2144.177"; exon_number "4";
chr1	StringTie	exon	27349116	27349152	1000	+	.	gene_id "MSTRG.2144"; transcript_id "MSTRG.2144.177"; exon_number "5";
chr1	StringTie	exon	27349398	27349498	1000	+	.	gene_id "MSTRG.2144"; transcript_id "MSTRG.2144.177"; exon_number "6";
chr1	StringTie	exon	27349652	27349765	1000	+	.	gene_id "MSTRG.2144"; transcript_id "MSTRG.2144.177"; exon_number "7";
chr1	StringTie	exon	27349972	27350132	1000	+	.	gene_id "MSTRG.2144"; transcript_id "MSTRG.2144.177"; exon_number "8";
chr1	StringTie	exon	27350389	27350485	1000	+	.	gene_id "MSTRG.2144"; transcript_id "MSTRG.2144.177"; exon_number "9";
chr1	StringTie	exon	27350809	27350952	1000	+	.	gene_id "MSTRG.2144"; transcript_id "MSTRG.2144.177"; exon_number "10";
chr1	StringTie	exon	27351258	27351336	1000	+	.	gene_id "MSTRG.2144"; transcript_id "MSTRG.2144.177"; exon_number "11";
chr1	StringTie	exon	27351456	27351555	1000	+	.	gene_id "MSTRG.2144"; transcript_id "MSTRG.2144.177"; exon_number "12";
chr1	StringTie	exon	27353283	27353488	1000	+	.	gene_id "MSTRG.2144"; transcript_id "MSTRG.2144.177"; exon_number "13";
chr1	StringTie	exon	27353713	27353937	1000	+	.	gene_id "MSTRG.2144"; transcript_id "MSTRG.2144.177"; exon_number "14";
chr1	StringTie	transcript	27344606	27353937	1000	+	.	gene_id "MSTRG.2144"; transcript_id "MSTRG.2144.178";
chr1	StringTie	exon	27344606	27345525	1000	+	.	gene_id "MSTRG.2144"; transcript_id "MSTRG.2144.178"; exon_number "1";
chr1	StringTie	exon	27347421	27347569	1000	+	.	gene_id "MSTRG.2144"; transcript_id "MSTRG.2144.178"; exon_number "2";
chr1	StringTie	exon	27347808	27347880	1000	+	.	gene_id "MSTRG.2144"; transcript_id "MSTRG.2144.178"; exon_number "3";
chr1	StringTie	exon	27347983	27348012	1000	+	.	gene_id "MSTRG.2144"; transcript_id "MSTRG.2144.178"; exon_number "4";
chr1	StringTie	exon	27349080	27349152	1000	+	.	gene_id "MSTRG.2144"; transcript_id "MSTRG.2144.178"; exon_number "5";
chr1	StringTie	exon	27349398	27350485	1000	+	.	gene_id "MSTRG.2144"; transcript_id "MSTRG.2144.178"; exon_number "6";
chr1	StringTie	exon	27350794	27350952	1000	+	.	gene_id "MSTRG.2144"; transcript_id "MSTRG.2144.178"; exon_number "7";
chr1	StringTie	exon	27351258	27351336	1000	+	.	gene_id "MSTRG.2144"; transcript_id "MSTRG.2144.178"; exon_number "8";
chr1	StringTie	exon	27351462	27351555	1000	+	.	gene_id "MSTRG.2144"; transcript_id "MSTRG.2144.178"; exon_number "9";
chr1	StringTie	exon	27353283	27353488	1000	+	.	gene_id "MSTRG.2144"; transcript_id "MSTRG.2144.178"; exon_number "10";
chr1	StringTie	exon	27353713	27353937	1000	+	.	gene_id "MSTRG.2144"; transcript_id "MSTRG.2144.178"; exon_number "11";
chr1	StringTie	transcript	27344720	27353964	1000	+	.	gene_id "MSTRG.2144"; transcript_id "MSTRG.2144.179";
chr1	StringTie	exon	27344720	27345525	1000	+	.	gene_id "MSTRG.2144"; transcript_id "MSTRG.2144.179"; exon_number "1";
chr1	StringTie	exon	27347421	27347569	1000	+	.	gene_id "MSTRG.2144"; transcript_id "MSTRG.2144.179"; exon_number "2";
chr1	StringTie	exon	27347811	27347880	1000	+	.	gene_id "MSTRG.2144"; transcript_id "MSTRG.2144.179"; exon_number "3";
chr1	StringTie	exon	27347967	27348012	1000	+	.	gene_id "MSTRG.2144"; transcript_id "MSTRG.2144.179"; exon_number "4";
chr1	StringTie	exon	27349080	27349152	1000	+	.	gene_id "MSTRG.2144"; transcript_id "MSTRG.2144.179"; exon_number "5";
chr1	StringTie	exon	27349398	27349498	1000	+	.	gene_id "MSTRG.2144"; transcript_id "MSTRG.2144.179"; exon_number "6";
chr1	StringTie	exon	27349652	27349765	1000	+	.	gene_id "MSTRG.2144"; transcript_id "MSTRG.2144.179"; exon_number "7";
chr1	StringTie	exon	27349972	27350272	1000	+	.	gene_id "MSTRG.2144"; transcript_id "MSTRG.2144.179"; exon_number "8";
chr1	StringTie	exon	27350389	27350485	1000	+	.	gene_id "MSTRG.2144"; transcript_id "MSTRG.2144.179"; exon_number "9";
chr1	StringTie	exon	27350794	27350952	1000	+	.	gene_id "MSTRG.2144"; transcript_id "MSTRG.2144.179"; exon_number "10";
chr1	StringTie	exon	27351258	27351336	1000	+	.	gene_id "MSTRG.2144"; transcript_id "MSTRG.2144.179"; exon_number "11";
chr1	StringTie	exon	27351456	27351555	1000	+	.	gene_id "MSTRG.2144"; transcript_id "MSTRG.2144.179"; exon_number "12";
chr1	StringTie	exon	27353283	27353488	1000	+	.	gene_id "MSTRG.2144"; transcript_id "MSTRG.2144.179"; exon_number "13";
chr1	StringTie	exon	27353713	27353964	1000	+	.	gene_id "MSTRG.2144"; transcript_id "MSTRG.2144.179"; exon_number "14";
chr1	StringTie	transcript	27344757	27353937	1000	+	.	gene_id "MSTRG.2144"; transcript_id "MSTRG.2144.180";
chr1	StringTie	exon	27344757	27345525	1000	+	.	gene_id "MSTRG.2144"; transcript_id "MSTRG.2144.180"; exon_number "1";
chr1	StringTie	exon	27347425	27347569	1000	+	.	gene_id "MSTRG.2144"; transcript_id "MSTRG.2144.180"; exon_number "2";
chr1	StringTie	exon	27347811	27347880	1000	+	.	gene_id "MSTRG.2144"; transcript_id "MSTRG.2144.180"; exon_number "3";
chr1	StringTie	exon	27347967	27348012	1000	+	.	gene_id "MSTRG.2144"; transcript_id "MSTRG.2144.180"; exon_number "4";
chr1	StringTie	exon	27349080	27349152	1000	+	.	gene_id "MSTRG.2144"; transcript_id "MSTRG.2144.180"; exon_number "5";
chr1	StringTie	exon	27349398	27349765	1000	+	.	gene_id "MSTRG.2144"; transcript_id "MSTRG.2144.180"; exon_number "6";
chr1	StringTie	exon	27349972	27350485	1000	+	.	gene_id "MSTRG.2144"; transcript_id "MSTRG.2144.180"; exon_number "7";
chr1	StringTie	exon	27350794	27350952	1000	+	.	gene_id "MSTRG.2144"; transcript_id "MSTRG.2144.180"; exon_number "8";
chr1	StringTie	exon	27351258	27351336	1000	+	.	gene_id "MSTRG.2144"; transcript_id "MSTRG.2144.180"; exon_number "9";
chr1	StringTie	exon	27351456	27351555	1000	+	.	gene_id "MSTRG.2144"; transcript_id "MSTRG.2144.180"; exon_number "10";
chr1	StringTie	exon	27353283	27353488	1000	+	.	gene_id "MSTRG.2144"; transcript_id "MSTRG.2144.180"; exon_number "11";
chr1	StringTie	exon	27353713	27353937	1000	+	.	gene_id "MSTRG.2144"; transcript_id "MSTRG.2144.180"; exon_number "12";
chr1	StringTie	transcript	27347417	27353937	1000	+	.	gene_id "MSTRG.2144"; transcript_id "MSTRG.2144.182";
chr1	StringTie	exon	27347417	27347569	1000	+	.	gene_id "MSTRG.2144"; transcript_id "MSTRG.2144.182"; exon_number "1";
chr1	StringTie	exon	27347808	27347880	1000	+	.	gene_id "MSTRG.2144"; transcript_id "MSTRG.2144.182"; exon_number "2";
chr1	StringTie	exon	27347967	27348012	1000	+	.	gene_id "MSTRG.2144"; transcript_id "MSTRG.2144.182"; exon_number "3";
chr1	StringTie	exon	27349080	27349152	1000	+	.	gene_id "MSTRG.2144"; transcript_id "MSTRG.2144.182"; exon_number "4";
chr1	StringTie	exon	27349398	27349498	1000	+	.	gene_id "MSTRG.2144"; transcript_id "MSTRG.2144.182"; exon_number "5";
chr1	StringTie	exon	27349972	27350132	1000	+	.	gene_id "MSTRG.2144"; transcript_id "MSTRG.2144.182"; exon_number "6";
chr1	StringTie	exon	27350389	27350485	1000	+	.	gene_id "MSTRG.2144"; transcript_id "MSTRG.2144.182"; exon_number "7";
chr1	StringTie	exon	27350794	27350952	1000	+	.	gene_id "MSTRG.2144"; transcript_id "MSTRG.2144.182"; exon_number "8";
chr1	StringTie	exon	27351258	27351336	1000	+	.	gene_id "MSTRG.2144"; transcript_id "MSTRG.2144.182"; exon_number "9";
chr1	StringTie	exon	27351456	27351555	1000	+	.	gene_id "MSTRG.2144"; transcript_id "MSTRG.2144.182"; exon_number "10";
chr1	StringTie	exon	27353283	27353488	1000	+	.	gene_id "MSTRG.2144"; transcript_id "MSTRG.2144.182"; exon_number "11";
chr1	StringTie	exon	27353713	27353937	1000	+	.	gene_id "MSTRG.2144"; transcript_id "MSTRG.2144.182"; exon_number "12";
chr1	StringTie	transcript	27347418	27353937	1000	+	.	gene_id "MSTRG.2144"; transcript_id "MSTRG.2144.183";
chr1	StringTie	exon	27347418	27347569	1000	+	.	gene_id "MSTRG.2144"; transcript_id "MSTRG.2144.183"; exon_number "1";
chr1	StringTie	exon	27347808	27347880	1000	+	.	gene_id "MSTRG.2144"; transcript_id "MSTRG.2144.183"; exon_number "2";
chr1	StringTie	exon	27347967	27348012	1000	+	.	gene_id "MSTRG.2144"; transcript_id "MSTRG.2144.183"; exon_number "3";
chr1	StringTie	exon	27349080	27349152	1000	+	.	gene_id "MSTRG.2144"; transcript_id "MSTRG.2144.183"; exon_number "4";
chr1	StringTie	exon	27349398	27349498	1000	+	.	gene_id "MSTRG.2144"; transcript_id "MSTRG.2144.183"; exon_number "5";
chr1	StringTie	exon	27349652	27349765	1000	+	.	gene_id "MSTRG.2144"; transcript_id "MSTRG.2144.183"; exon_number "6";
chr1	StringTie	exon	27349972	27350132	1000	+	.	gene_id "MSTRG.2144"; transcript_id "MSTRG.2144.183"; exon_number "7";
chr1	StringTie	exon	27350389	27350485	1000	+	.	gene_id "MSTRG.2144"; transcript_id "MSTRG.2144.183"; exon_number "8";
chr1	StringTie	exon	27350794	27350952	1000	+	.	gene_id "MSTRG.2144"; transcript_id "MSTRG.2144.183"; exon_number "9";
chr1	StringTie	exon	27351258	27351336	1000	+	.	gene_id "MSTRG.2144"; transcript_id "MSTRG.2144.183"; exon_number "10";
chr1	StringTie	exon	27351456	27351555	1000	+	.	gene_id "MSTRG.2144"; transcript_id "MSTRG.2144.183"; exon_number "11";
chr1	StringTie	exon	27353283	27353488	1000	+	.	gene_id "MSTRG.2144"; transcript_id "MSTRG.2144.183"; exon_number "12";
chr1	StringTie	exon	27353717	27353937	1000	+	.	gene_id "MSTRG.2144"; transcript_id "MSTRG.2144.183"; exon_number "13";
chr1	StringTie	transcript	27347418	27353938	1000	+	.	gene_id "MSTRG.2144"; transcript_id "MSTRG.2144.184";
chr1	StringTie	exon	27347418	27347569	1000	+	.	gene_id "MSTRG.2144"; transcript_id "MSTRG.2144.184"; exon_number "1";
chr1	StringTie	exon	27347808	27347880	1000	+	.	gene_id "MSTRG.2144"; transcript_id "MSTRG.2144.184"; exon_number "2";
chr1	StringTie	exon	27347967	27348012	1000	+	.	gene_id "MSTRG.2144"; transcript_id "MSTRG.2144.184"; exon_number "3";
chr1	StringTie	exon	27349080	27349152	1000	+	.	gene_id "MSTRG.2144"; transcript_id "MSTRG.2144.184"; exon_number "4";
chr1	StringTie	exon	27349398	27349498	1000	+	.	gene_id "MSTRG.2144"; transcript_id "MSTRG.2144.184"; exon_number "5";
chr1	StringTie	exon	27349658	27349765	1000	+	.	gene_id "MSTRG.2144"; transcript_id "MSTRG.2144.184"; exon_number "6";
chr1	StringTie	exon	27349972	27350132	1000	+	.	gene_id "MSTRG.2144"; transcript_id "MSTRG.2144.184"; exon_number "7";
chr1	StringTie	exon	27350389	27350485	1000	+	.	gene_id "MSTRG.2144"; transcript_id "MSTRG.2144.184"; exon_number "8";
chr1	StringTie	exon	27350794	27350952	1000	+	.	gene_id "MSTRG.2144"; transcript_id "MSTRG.2144.184"; exon_number "9";
chr1	StringTie	exon	27351258	27351336	1000	+	.	gene_id "MSTRG.2144"; transcript_id "MSTRG.2144.184"; exon_number "10";
chr1	StringTie	exon	27351456	27351555	1000	+	.	gene_id "MSTRG.2144"; transcript_id "MSTRG.2144.184"; exon_number "11";
chr1	StringTie	exon	27353283	27353488	1000	+	.	gene_id "MSTRG.2144"; transcript_id "MSTRG.2144.184"; exon_number "12";
chr1	StringTie	exon	27353713	27353938	1000	+	.	gene_id "MSTRG.2144"; transcript_id "MSTRG.2144.184"; exon_number "13";
chr1	StringTie	transcript	27347961	27353932	1000	+	.	gene_id "MSTRG.2144"; transcript_id "MSTRG.2144.186";
chr1	StringTie	exon	27347961	27348012	1000	+	.	gene_id "MSTRG.2144"; transcript_id "MSTRG.2144.186"; exon_number "1";
chr1	StringTie	exon	27349116	27349152	1000	+	.	gene_id "MSTRG.2144"; transcript_id "MSTRG.2144.186"; exon_number "2";
chr1	StringTie	exon	27349398	27349498	1000	+	.	gene_id "MSTRG.2144"; transcript_id "MSTRG.2144.186"; exon_number "3";
chr1	StringTie	exon	27349652	27349765	1000	+	.	gene_id "MSTRG.2144"; transcript_id "MSTRG.2144.186"; exon_number "4";
chr1	StringTie	exon	27349972	27350272	1000	+	.	gene_id "MSTRG.2144"; transcript_id "MSTRG.2144.186"; exon_number "5";
chr1	StringTie	exon	27350389	27350485	1000	+	.	gene_id "MSTRG.2144"; transcript_id "MSTRG.2144.186"; exon_number "6";
chr1	StringTie	exon	27350794	27350952	1000	+	.	gene_id "MSTRG.2144"; transcript_id "MSTRG.2144.186"; exon_number "7";
chr1	StringTie	exon	27351258	27351336	1000	+	.	gene_id "MSTRG.2144"; transcript_id "MSTRG.2144.186"; exon_number "8";
chr1	StringTie	exon	27351456	27351555	1000	+	.	gene_id "MSTRG.2144"; transcript_id "MSTRG.2144.186"; exon_number "9";
chr1	StringTie	exon	27353283	27353488	1000	+	.	gene_id "MSTRG.2144"; transcript_id "MSTRG.2144.186"; exon_number "10";
chr1	StringTie	exon	27353713	27353932	1000	+	.	gene_id "MSTRG.2144"; transcript_id "MSTRG.2144.186"; exon_number "11";
chr1	StringTie	transcript	27347962	27353937	1000	+	.	gene_id "MSTRG.2144"; transcript_id "MSTRG.2144.187";
chr1	StringTie	exon	27347962	27348012	1000	+	.	gene_id "MSTRG.2144"; transcript_id "MSTRG.2144.187"; exon_number "1";
chr1	StringTie	exon	27349116	27349152	1000	+	.	gene_id "MSTRG.2144"; transcript_id "MSTRG.2144.187"; exon_number "2";
chr1	StringTie	exon	27349398	27349498	1000	+	.	gene_id "MSTRG.2144"; transcript_id "MSTRG.2144.187"; exon_number "3";
chr1	StringTie	exon	27349652	27349765	1000	+	.	gene_id "MSTRG.2144"; transcript_id "MSTRG.2144.187"; exon_number "4";
chr1	StringTie	exon	27349972	27350132	1000	+	.	gene_id "MSTRG.2144"; transcript_id "MSTRG.2144.187"; exon_number "5";
chr1	StringTie	exon	27350389	27350485	1000	+	.	gene_id "MSTRG.2144"; transcript_id "MSTRG.2144.187"; exon_number "6";
chr1	StringTie	exon	27350794	27350952	1000	+	.	gene_id "MSTRG.2144"; transcript_id "MSTRG.2144.187"; exon_number "7";
chr1	StringTie	exon	27351258	27351336	1000	+	.	gene_id "MSTRG.2144"; transcript_id "MSTRG.2144.187"; exon_number "8";
chr1	StringTie	exon	27351462	27351555	1000	+	.	gene_id "MSTRG.2144"; transcript_id "MSTRG.2144.187"; exon_number "9";
chr1	StringTie	exon	27353283	27353488	1000	+	.	gene_id "MSTRG.2144"; transcript_id "MSTRG.2144.187"; exon_number "10";
chr1	StringTie	exon	27353713	27353937	1000	+	.	gene_id "MSTRG.2144"; transcript_id "MSTRG.2144.187"; exon_number "11";
chr1	StringTie	transcript	27347966	27353937	1000	+	.	gene_id "MSTRG.2144"; transcript_id "MSTRG.2144.188";
chr1	StringTie	exon	27347966	27348012	1000	+	.	gene_id "MSTRG.2144"; transcript_id "MSTRG.2144.188"; exon_number "1";
chr1	StringTie	exon	27349116	27349152	1000	+	.	gene_id "MSTRG.2144"; transcript_id "MSTRG.2144.188"; exon_number "2";
chr1	StringTie	exon	27349398	27351336	1000	+	.	gene_id "MSTRG.2144"; transcript_id "MSTRG.2144.188"; exon_number "3";
chr1	StringTie	exon	27351456	27351555	1000	+	.	gene_id "MSTRG.2144"; transcript_id "MSTRG.2144.188"; exon_number "4";
chr1	StringTie	exon	27351652	27353488	1000	+	.	gene_id "MSTRG.2144"; transcript_id "MSTRG.2144.188"; exon_number "5";
chr1	StringTie	exon	27353713	27353937	1000	+	.	gene_id "MSTRG.2144"; transcript_id "MSTRG.2144.188"; exon_number "6";
chr1	StringTie	transcript	27338448	27353936	1000	+	.	gene_id "MSTRG.2144"; transcript_id "MSTRG.2144.19";
chr1	StringTie	exon	27338448	27338481	1000	+	.	gene_id "MSTRG.2144"; transcript_id "MSTRG.2144.19"; exon_number "1";
chr1	StringTie	exon	27352767	27353488	1000	+	.	gene_id "MSTRG.2144"; transcript_id "MSTRG.2144.19"; exon_number "2";
chr1	StringTie	exon	27353713	27353936	1000	+	.	gene_id "MSTRG.2144"; transcript_id "MSTRG.2144.19"; exon_number "3";
chr1	StringTie	transcript	27349481	27353937	1000	+	.	gene_id "MSTRG.2144"; transcript_id "MSTRG.2144.190";
chr1	StringTie	exon	27349481	27349498	1000	+	.	gene_id "MSTRG.2144"; transcript_id "MSTRG.2144.190"; exon_number "1";
chr1	StringTie	exon	27350389	27350485	1000	+	.	gene_id "MSTRG.2144"; transcript_id "MSTRG.2144.190"; exon_number "2";
chr1	StringTie	exon	27350794	27351336	1000	+	.	gene_id "MSTRG.2144"; transcript_id "MSTRG.2144.190"; exon_number "3";
chr1	StringTie	exon	27351456	27351555	1000	+	.	gene_id "MSTRG.2144"; transcript_id "MSTRG.2144.190"; exon_number "4";
chr1	StringTie	exon	27353283	27353488	1000	+	.	gene_id "MSTRG.2144"; transcript_id "MSTRG.2144.190"; exon_number "5";
chr1	StringTie	exon	27353713	27353937	1000	+	.	gene_id "MSTRG.2144"; transcript_id "MSTRG.2144.190"; exon_number "6";
chr1	StringTie	transcript	27349652	27353941	1000	+	.	gene_id "MSTRG.2144"; transcript_id "MSTRG.2144.191";
chr1	StringTie	exon	27349652	27349765	1000	+	.	gene_id "MSTRG.2144"; transcript_id "MSTRG.2144.191"; exon_number "1";
chr1	StringTie	exon	27350389	27350952	1000	+	.	gene_id "MSTRG.2144"; transcript_id "MSTRG.2144.191"; exon_number "2";
chr1	StringTie	exon	27351258	27351336	1000	+	.	gene_id "MSTRG.2144"; transcript_id "MSTRG.2144.191"; exon_number "3";
chr1	StringTie	exon	27351456	27351555	1000	+	.	gene_id "MSTRG.2144"; transcript_id "MSTRG.2144.191"; exon_number "4";
chr1	StringTie	exon	27353283	27353488	1000	+	.	gene_id "MSTRG.2144"; transcript_id "MSTRG.2144.191"; exon_number "5";
chr1	StringTie	exon	27353717	27353941	1000	+	.	gene_id "MSTRG.2144"; transcript_id "MSTRG.2144.191"; exon_number "6";
chr1	StringTie	transcript	27322067	27336459	1000	+	.	gene_id "MSTRG.2144"; transcript_id "MSTRG.2144.2";
chr1	StringTie	exon	27322067	27322391	1000	+	.	gene_id "MSTRG.2144"; transcript_id "MSTRG.2144.2"; exon_number "1";
chr1	StringTie	exon	27325347	27329820	1000	+	.	gene_id "MSTRG.2144"; transcript_id "MSTRG.2144.2"; exon_number "2";
chr1	StringTie	exon	27330990	27331137	1000	+	.	gene_id "MSTRG.2144"; transcript_id "MSTRG.2144.2"; exon_number "3";
chr1	StringTie	exon	27332070	27332101	1000	+	.	gene_id "MSTRG.2144"; transcript_id "MSTRG.2144.2"; exon_number "4";
chr1	StringTie	exon	27333958	27334054	1000	+	.	gene_id "MSTRG.2144"; transcript_id "MSTRG.2144.2"; exon_number "5";
chr1	StringTie	exon	27334151	27334281	1000	+	.	gene_id "MSTRG.2144"; transcript_id "MSTRG.2144.2"; exon_number "6";
chr1	StringTie	exon	27335379	27336459	1000	+	.	gene_id "MSTRG.2144"; transcript_id "MSTRG.2144.2"; exon_number "7";
chr1	StringTie	transcript	27341103	27356001	1000	+	.	gene_id "MSTRG.2144"; transcript_id "MSTRG.2144.20";
chr1	StringTie	exon	27341103	27342150	1000	+	.	gene_id "MSTRG.2144"; transcript_id "MSTRG.2144.20"; exon_number "1";
chr1	StringTie	exon	27345297	27345525	1000	+	.	gene_id "MSTRG.2144"; transcript_id "MSTRG.2144.20"; exon_number "2";
chr1	StringTie	exon	27347421	27347569	1000	+	.	gene_id "MSTRG.2144"; transcript_id "MSTRG.2144.20"; exon_number "3";
chr1	StringTie	exon	27347808	27347880	1000	+	.	gene_id "MSTRG.2144"; transcript_id "MSTRG.2144.20"; exon_number "4";
chr1	StringTie	exon	27347967	27348012	1000	+	.	gene_id "MSTRG.2144"; transcript_id "MSTRG.2144.20"; exon_number "5";
chr1	StringTie	exon	27349080	27349152	1000	+	.	gene_id "MSTRG.2144"; transcript_id "MSTRG.2144.20"; exon_number "6";
chr1	StringTie	exon	27349398	27349498	1000	+	.	gene_id "MSTRG.2144"; transcript_id "MSTRG.2144.20"; exon_number "7";
chr1	StringTie	exon	27349652	27349765	1000	+	.	gene_id "MSTRG.2144"; transcript_id "MSTRG.2144.20"; exon_number "8";
chr1	StringTie	exon	27349972	27350132	1000	+	.	gene_id "MSTRG.2144"; transcript_id "MSTRG.2144.20"; exon_number "9";
chr1	StringTie	exon	27350389	27350485	1000	+	.	gene_id "MSTRG.2144"; transcript_id "MSTRG.2144.20"; exon_number "10";
chr1	StringTie	exon	27350794	27350952	1000	+	.	gene_id "MSTRG.2144"; transcript_id "MSTRG.2144.20"; exon_number "11";
chr1	StringTie	exon	27351258	27351336	1000	+	.	gene_id "MSTRG.2144"; transcript_id "MSTRG.2144.20"; exon_number "12";
chr1	StringTie	exon	27351456	27351555	1000	+	.	gene_id "MSTRG.2144"; transcript_id "MSTRG.2144.20"; exon_number "13";
chr1	StringTie	exon	27353283	27353488	1000	+	.	gene_id "MSTRG.2144"; transcript_id "MSTRG.2144.20"; exon_number "14";
chr1	StringTie	exon	27353713	27355300	1000	+	.	gene_id "MSTRG.2144"; transcript_id "MSTRG.2144.20"; exon_number "15";
chr1	StringTie	exon	27355322	27356001	1000	+	.	gene_id "MSTRG.2144"; transcript_id "MSTRG.2144.20"; exon_number "16";
chr1	StringTie	transcript	27341590	27354038	1000	+	.	gene_id "MSTRG.2144"; transcript_id "MSTRG.2144.21";
chr1	StringTie	exon	27341590	27343272	1000	+	.	gene_id "MSTRG.2144"; transcript_id "MSTRG.2144.21"; exon_number "1";
chr1	StringTie	exon	27345297	27345525	1000	+	.	gene_id "MSTRG.2144"; transcript_id "MSTRG.2144.21"; exon_number "2";
chr1	StringTie	exon	27347421	27347569	1000	+	.	gene_id "MSTRG.2144"; transcript_id "MSTRG.2144.21"; exon_number "3";
chr1	StringTie	exon	27347808	27347880	1000	+	.	gene_id "MSTRG.2144"; transcript_id "MSTRG.2144.21"; exon_number "4";
chr1	StringTie	exon	27347967	27348012	1000	+	.	gene_id "MSTRG.2144"; transcript_id "MSTRG.2144.21"; exon_number "5";
chr1	StringTie	exon	27349080	27349152	1000	+	.	gene_id "MSTRG.2144"; transcript_id "MSTRG.2144.21"; exon_number "6";
chr1	StringTie	exon	27349398	27349498	1000	+	.	gene_id "MSTRG.2144"; transcript_id "MSTRG.2144.21"; exon_number "7";
chr1	StringTie	exon	27349652	27349765	1000	+	.	gene_id "MSTRG.2144"; transcript_id "MSTRG.2144.21"; exon_number "8";
chr1	StringTie	exon	27349972	27350485	1000	+	.	gene_id "MSTRG.2144"; transcript_id "MSTRG.2144.21"; exon_number "9";
chr1	StringTie	exon	27350794	27350952	1000	+	.	gene_id "MSTRG.2144"; transcript_id "MSTRG.2144.21"; exon_number "10";
chr1	StringTie	exon	27351258	27351336	1000	+	.	gene_id "MSTRG.2144"; transcript_id "MSTRG.2144.21"; exon_number "11";
chr1	StringTie	exon	27351456	27351555	1000	+	.	gene_id "MSTRG.2144"; transcript_id "MSTRG.2144.21"; exon_number "12";
chr1	StringTie	exon	27353283	27353488	1000	+	.	gene_id "MSTRG.2144"; transcript_id "MSTRG.2144.21"; exon_number "13";
chr1	StringTie	exon	27353713	27354038	1000	+	.	gene_id "MSTRG.2144"; transcript_id "MSTRG.2144.21"; exon_number "14";
chr1	StringTie	transcript	27341704	27354436	1000	+	.	gene_id "MSTRG.2144"; transcript_id "MSTRG.2144.22";
chr1	StringTie	exon	27341704	27342150	1000	+	.	gene_id "MSTRG.2144"; transcript_id "MSTRG.2144.22"; exon_number "1";
chr1	StringTie	exon	27345297	27345525	1000	+	.	gene_id "MSTRG.2144"; transcript_id "MSTRG.2144.22"; exon_number "2";
chr1	StringTie	exon	27347421	27347569	1000	+	.	gene_id "MSTRG.2144"; transcript_id "MSTRG.2144.22"; exon_number "3";
chr1	StringTie	exon	27347808	27347880	1000	+	.	gene_id "MSTRG.2144"; transcript_id "MSTRG.2144.22"; exon_number "4";
chr1	StringTie	exon	27347967	27348012	1000	+	.	gene_id "MSTRG.2144"; transcript_id "MSTRG.2144.22"; exon_number "5";
chr1	StringTie	exon	27349080	27349152	1000	+	.	gene_id "MSTRG.2144"; transcript_id "MSTRG.2144.22"; exon_number "6";
chr1	StringTie	exon	27349398	27349498	1000	+	.	gene_id "MSTRG.2144"; transcript_id "MSTRG.2144.22"; exon_number "7";
chr1	StringTie	exon	27349652	27349765	1000	+	.	gene_id "MSTRG.2144"; transcript_id "MSTRG.2144.22"; exon_number "8";
chr1	StringTie	exon	27349972	27350296	1000	+	.	gene_id "MSTRG.2144"; transcript_id "MSTRG.2144.22"; exon_number "9";
chr1	StringTie	exon	27350389	27350485	1000	+	.	gene_id "MSTRG.2144"; transcript_id "MSTRG.2144.22"; exon_number "10";
chr1	StringTie	exon	27350794	27350952	1000	+	.	gene_id "MSTRG.2144"; transcript_id "MSTRG.2144.22"; exon_number "11";
chr1	StringTie	exon	27351258	27351336	1000	+	.	gene_id "MSTRG.2144"; transcript_id "MSTRG.2144.22"; exon_number "12";
chr1	StringTie	exon	27351456	27351555	1000	+	.	gene_id "MSTRG.2144"; transcript_id "MSTRG.2144.22"; exon_number "13";
chr1	StringTie	exon	27353283	27353488	1000	+	.	gene_id "MSTRG.2144"; transcript_id "MSTRG.2144.22"; exon_number "14";
chr1	StringTie	exon	27353713	27354436	1000	+	.	gene_id "MSTRG.2144"; transcript_id "MSTRG.2144.22"; exon_number "15";
chr1	StringTie	transcript	27341733	27355975	1000	+	.	gene_id "MSTRG.2144"; transcript_id "MSTRG.2144.23";
chr1	StringTie	exon	27341733	27342367	1000	+	.	gene_id "MSTRG.2144"; transcript_id "MSTRG.2144.23"; exon_number "1";
chr1	StringTie	exon	27345297	27345525	1000	+	.	gene_id "MSTRG.2144"; transcript_id "MSTRG.2144.23"; exon_number "2";
chr1	StringTie	exon	27347421	27347569	1000	+	.	gene_id "MSTRG.2144"; transcript_id "MSTRG.2144.23"; exon_number "3";
chr1	StringTie	exon	27347808	27347880	1000	+	.	gene_id "MSTRG.2144"; transcript_id "MSTRG.2144.23"; exon_number "4";
chr1	StringTie	exon	27347967	27348012	1000	+	.	gene_id "MSTRG.2144"; transcript_id "MSTRG.2144.23"; exon_number "5";
chr1	StringTie	exon	27349080	27349152	1000	+	.	gene_id "MSTRG.2144"; transcript_id "MSTRG.2144.23"; exon_number "6";
chr1	StringTie	exon	27349398	27349498	1000	+	.	gene_id "MSTRG.2144"; transcript_id "MSTRG.2144.23"; exon_number "7";
chr1	StringTie	exon	27349652	27349765	1000	+	.	gene_id "MSTRG.2144"; transcript_id "MSTRG.2144.23"; exon_number "8";
chr1	StringTie	exon	27349972	27350132	1000	+	.	gene_id "MSTRG.2144"; transcript_id "MSTRG.2144.23"; exon_number "9";
chr1	StringTie	exon	27350389	27350485	1000	+	.	gene_id "MSTRG.2144"; transcript_id "MSTRG.2144.23"; exon_number "10";
chr1	StringTie	exon	27350794	27350952	1000	+	.	gene_id "MSTRG.2144"; transcript_id "MSTRG.2144.23"; exon_number "11";
chr1	StringTie	exon	27351258	27351336	1000	+	.	gene_id "MSTRG.2144"; transcript_id "MSTRG.2144.23"; exon_number "12";
chr1	StringTie	exon	27351456	27351555	1000	+	.	gene_id "MSTRG.2144"; transcript_id "MSTRG.2144.23"; exon_number "13";
chr1	StringTie	exon	27353283	27353488	1000	+	.	gene_id "MSTRG.2144"; transcript_id "MSTRG.2144.23"; exon_number "14";
chr1	StringTie	exon	27353713	27355300	1000	+	.	gene_id "MSTRG.2144"; transcript_id "MSTRG.2144.23"; exon_number "15";
chr1	StringTie	exon	27355322	27355975	1000	+	.	gene_id "MSTRG.2144"; transcript_id "MSTRG.2144.23"; exon_number "16";
chr1	StringTie	transcript	27341733	27354032	1000	+	.	gene_id "MSTRG.2144"; transcript_id "MSTRG.2144.24";
chr1	StringTie	exon	27341733	27342150	1000	+	.	gene_id "MSTRG.2144"; transcript_id "MSTRG.2144.24"; exon_number "1";
chr1	StringTie	exon	27345297	27345525	1000	+	.	gene_id "MSTRG.2144"; transcript_id "MSTRG.2144.24"; exon_number "2";
chr1	StringTie	exon	27347421	27347569	1000	+	.	gene_id "MSTRG.2144"; transcript_id "MSTRG.2144.24"; exon_number "3";
chr1	StringTie	exon	27347808	27347880	1000	+	.	gene_id "MSTRG.2144"; transcript_id "MSTRG.2144.24"; exon_number "4";
chr1	StringTie	exon	27347967	27348012	1000	+	.	gene_id "MSTRG.2144"; transcript_id "MSTRG.2144.24"; exon_number "5";
chr1	StringTie	exon	27349080	27349152	1000	+	.	gene_id "MSTRG.2144"; transcript_id "MSTRG.2144.24"; exon_number "6";
chr1	StringTie	exon	27349398	27349498	1000	+	.	gene_id "MSTRG.2144"; transcript_id "MSTRG.2144.24"; exon_number "7";
chr1	StringTie	exon	27349652	27349765	1000	+	.	gene_id "MSTRG.2144"; transcript_id "MSTRG.2144.24"; exon_number "8";
chr1	StringTie	exon	27349972	27349998	1000	+	.	gene_id "MSTRG.2144"; transcript_id "MSTRG.2144.24"; exon_number "9";
chr1	StringTie	exon	27350114	27350132	1000	+	.	gene_id "MSTRG.2144"; transcript_id "MSTRG.2144.24"; exon_number "10";
chr1	StringTie	exon	27350389	27350485	1000	+	.	gene_id "MSTRG.2144"; transcript_id "MSTRG.2144.24"; exon_number "11";
chr1	StringTie	exon	27350794	27350952	1000	+	.	gene_id "MSTRG.2144"; transcript_id "MSTRG.2144.24"; exon_number "12";
chr1	StringTie	exon	27351258	27351336	1000	+	.	gene_id "MSTRG.2144"; transcript_id "MSTRG.2144.24"; exon_number "13";
chr1	StringTie	exon	27351456	27351555	1000	+	.	gene_id "MSTRG.2144"; transcript_id "MSTRG.2144.24"; exon_number "14";
chr1	StringTie	exon	27353283	27353488	1000	+	.	gene_id "MSTRG.2144"; transcript_id "MSTRG.2144.24"; exon_number "15";
chr1	StringTie	exon	27353713	27354032	1000	+	.	gene_id "MSTRG.2144"; transcript_id "MSTRG.2144.24"; exon_number "16";
chr1	StringTie	transcript	27341745	27354265	1000	+	.	gene_id "MSTRG.2144"; transcript_id "MSTRG.2144.25";
chr1	StringTie	exon	27341745	27343272	1000	+	.	gene_id "MSTRG.2144"; transcript_id "MSTRG.2144.25"; exon_number "1";
chr1	StringTie	exon	27345297	27345525	1000	+	.	gene_id "MSTRG.2144"; transcript_id "MSTRG.2144.25"; exon_number "2";
chr1	StringTie	exon	27347421	27347569	1000	+	.	gene_id "MSTRG.2144"; transcript_id "MSTRG.2144.25"; exon_number "3";
chr1	StringTie	exon	27347808	27347880	1000	+	.	gene_id "MSTRG.2144"; transcript_id "MSTRG.2144.25"; exon_number "4";
chr1	StringTie	exon	27347967	27348012	1000	+	.	gene_id "MSTRG.2144"; transcript_id "MSTRG.2144.25"; exon_number "5";
chr1	StringTie	exon	27349080	27349152	1000	+	.	gene_id "MSTRG.2144"; transcript_id "MSTRG.2144.25"; exon_number "6";
chr1	StringTie	exon	27349398	27349498	1000	+	.	gene_id "MSTRG.2144"; transcript_id "MSTRG.2144.25"; exon_number "7";
chr1	StringTie	exon	27349652	27349765	1000	+	.	gene_id "MSTRG.2144"; transcript_id "MSTRG.2144.25"; exon_number "8";
chr1	StringTie	exon	27349972	27350296	1000	+	.	gene_id "MSTRG.2144"; transcript_id "MSTRG.2144.25"; exon_number "9";
chr1	StringTie	exon	27350389	27350485	1000	+	.	gene_id "MSTRG.2144"; transcript_id "MSTRG.2144.25"; exon_number "10";
chr1	StringTie	exon	27350794	27350952	1000	+	.	gene_id "MSTRG.2144"; transcript_id "MSTRG.2144.25"; exon_number "11";
chr1	StringTie	exon	27351258	27351336	1000	+	.	gene_id "MSTRG.2144"; transcript_id "MSTRG.2144.25"; exon_number "12";
chr1	StringTie	exon	27351456	27351555	1000	+	.	gene_id "MSTRG.2144"; transcript_id "MSTRG.2144.25"; exon_number "13";
chr1	StringTie	exon	27353283	27353488	1000	+	.	gene_id "MSTRG.2144"; transcript_id "MSTRG.2144.25"; exon_number "14";
chr1	StringTie	exon	27353713	27354265	1000	+	.	gene_id "MSTRG.2144"; transcript_id "MSTRG.2144.25"; exon_number "15";
chr1	StringTie	transcript	27341782	27354034	1000	+	.	gene_id "MSTRG.2144"; transcript_id "MSTRG.2144.26";
chr1	StringTie	exon	27341782	27342367	1000	+	.	gene_id "MSTRG.2144"; transcript_id "MSTRG.2144.26"; exon_number "1";
chr1	StringTie	exon	27345297	27345525	1000	+	.	gene_id "MSTRG.2144"; transcript_id "MSTRG.2144.26"; exon_number "2";
chr1	StringTie	exon	27347421	27347569	1000	+	.	gene_id "MSTRG.2144"; transcript_id "MSTRG.2144.26"; exon_number "3";
chr1	StringTie	exon	27347811	27347880	1000	+	.	gene_id "MSTRG.2144"; transcript_id "MSTRG.2144.26"; exon_number "4";
chr1	StringTie	exon	27347967	27348012	1000	+	.	gene_id "MSTRG.2144"; transcript_id "MSTRG.2144.26"; exon_number "5";
chr1	StringTie	exon	27349080	27349152	1000	+	.	gene_id "MSTRG.2144"; transcript_id "MSTRG.2144.26"; exon_number "6";
chr1	StringTie	exon	27349398	27349498	1000	+	.	gene_id "MSTRG.2144"; transcript_id "MSTRG.2144.26"; exon_number "7";
chr1	StringTie	exon	27349652	27349765	1000	+	.	gene_id "MSTRG.2144"; transcript_id "MSTRG.2144.26"; exon_number "8";
chr1	StringTie	exon	27349972	27350132	1000	+	.	gene_id "MSTRG.2144"; transcript_id "MSTRG.2144.26"; exon_number "9";
chr1	StringTie	exon	27350389	27350485	1000	+	.	gene_id "MSTRG.2144"; transcript_id "MSTRG.2144.26"; exon_number "10";
chr1	StringTie	exon	27350794	27350952	1000	+	.	gene_id "MSTRG.2144"; transcript_id "MSTRG.2144.26"; exon_number "11";
chr1	StringTie	exon	27351258	27351336	1000	+	.	gene_id "MSTRG.2144"; transcript_id "MSTRG.2144.26"; exon_number "12";
chr1	StringTie	exon	27351456	27351555	1000	+	.	gene_id "MSTRG.2144"; transcript_id "MSTRG.2144.26"; exon_number "13";
chr1	StringTie	exon	27353283	27353488	1000	+	.	gene_id "MSTRG.2144"; transcript_id "MSTRG.2144.26"; exon_number "14";
chr1	StringTie	exon	27353713	27354034	1000	+	.	gene_id "MSTRG.2144"; transcript_id "MSTRG.2144.26"; exon_number "15";
chr1	StringTie	transcript	27341783	27354306	1000	+	.	gene_id "MSTRG.2144"; transcript_id "MSTRG.2144.27";
chr1	StringTie	exon	27341783	27342150	1000	+	.	gene_id "MSTRG.2144"; transcript_id "MSTRG.2144.27"; exon_number "1";
chr1	StringTie	exon	27345297	27345525	1000	+	.	gene_id "MSTRG.2144"; transcript_id "MSTRG.2144.27"; exon_number "2";
chr1	StringTie	exon	27347421	27347569	1000	+	.	gene_id "MSTRG.2144"; transcript_id "MSTRG.2144.27"; exon_number "3";
chr1	StringTie	exon	27347808	27347880	1000	+	.	gene_id "MSTRG.2144"; transcript_id "MSTRG.2144.27"; exon_number "4";
chr1	StringTie	exon	27347967	27348012	1000	+	.	gene_id "MSTRG.2144"; transcript_id "MSTRG.2144.27"; exon_number "5";
chr1	StringTie	exon	27349116	27349152	1000	+	.	gene_id "MSTRG.2144"; transcript_id "MSTRG.2144.27"; exon_number "6";
chr1	StringTie	exon	27349398	27349498	1000	+	.	gene_id "MSTRG.2144"; transcript_id "MSTRG.2144.27"; exon_number "7";
chr1	StringTie	exon	27349652	27349765	1000	+	.	gene_id "MSTRG.2144"; transcript_id "MSTRG.2144.27"; exon_number "8";
chr1	StringTie	exon	27349972	27350296	1000	+	.	gene_id "MSTRG.2144"; transcript_id "MSTRG.2144.27"; exon_number "9";
chr1	StringTie	exon	27350389	27350485	1000	+	.	gene_id "MSTRG.2144"; transcript_id "MSTRG.2144.27"; exon_number "10";
chr1	StringTie	exon	27350794	27350952	1000	+	.	gene_id "MSTRG.2144"; transcript_id "MSTRG.2144.27"; exon_number "11";
chr1	StringTie	exon	27351258	27351336	1000	+	.	gene_id "MSTRG.2144"; transcript_id "MSTRG.2144.27"; exon_number "12";
chr1	StringTie	exon	27351456	27351555	1000	+	.	gene_id "MSTRG.2144"; transcript_id "MSTRG.2144.27"; exon_number "13";
chr1	StringTie	exon	27353283	27353488	1000	+	.	gene_id "MSTRG.2144"; transcript_id "MSTRG.2144.27"; exon_number "14";
chr1	StringTie	exon	27353713	27354306	1000	+	.	gene_id "MSTRG.2144"; transcript_id "MSTRG.2144.27"; exon_number "15";
chr1	StringTie	transcript	27341784	27354014	1000	+	.	gene_id "MSTRG.2144"; transcript_id "MSTRG.2144.28";
chr1	StringTie	exon	27341784	27342367	1000	+	.	gene_id "MSTRG.2144"; transcript_id "MSTRG.2144.28"; exon_number "1";
chr1	StringTie	exon	27345297	27345525	1000	+	.	gene_id "MSTRG.2144"; transcript_id "MSTRG.2144.28"; exon_number "2";
chr1	StringTie	exon	27347421	27347569	1000	+	.	gene_id "MSTRG.2144"; transcript_id "MSTRG.2144.28"; exon_number "3";
chr1	StringTie	exon	27347808	27347880	1000	+	.	gene_id "MSTRG.2144"; transcript_id "MSTRG.2144.28"; exon_number "4";
chr1	StringTie	exon	27347967	27348012	1000	+	.	gene_id "MSTRG.2144"; transcript_id "MSTRG.2144.28"; exon_number "5";
chr1	StringTie	exon	27349116	27349152	1000	+	.	gene_id "MSTRG.2144"; transcript_id "MSTRG.2144.28"; exon_number "6";
chr1	StringTie	exon	27349398	27349498	1000	+	.	gene_id "MSTRG.2144"; transcript_id "MSTRG.2144.28"; exon_number "7";
chr1	StringTie	exon	27349652	27349765	1000	+	.	gene_id "MSTRG.2144"; transcript_id "MSTRG.2144.28"; exon_number "8";
chr1	StringTie	exon	27349972	27350296	1000	+	.	gene_id "MSTRG.2144"; transcript_id "MSTRG.2144.28"; exon_number "9";
chr1	StringTie	exon	27350389	27350485	1000	+	.	gene_id "MSTRG.2144"; transcript_id "MSTRG.2144.28"; exon_number "10";
chr1	StringTie	exon	27350794	27350952	1000	+	.	gene_id "MSTRG.2144"; transcript_id "MSTRG.2144.28"; exon_number "11";
chr1	StringTie	exon	27351258	27351336	1000	+	.	gene_id "MSTRG.2144"; transcript_id "MSTRG.2144.28"; exon_number "12";
chr1	StringTie	exon	27351456	27351555	1000	+	.	gene_id "MSTRG.2144"; transcript_id "MSTRG.2144.28"; exon_number "13";
chr1	StringTie	exon	27353283	27353488	1000	+	.	gene_id "MSTRG.2144"; transcript_id "MSTRG.2144.28"; exon_number "14";
chr1	StringTie	exon	27353713	27354014	1000	+	.	gene_id "MSTRG.2144"; transcript_id "MSTRG.2144.28"; exon_number "15";
chr1	StringTie	transcript	27341817	27353974	1000	+	.	gene_id "MSTRG.2144"; transcript_id "MSTRG.2144.29";
chr1	StringTie	exon	27341817	27342367	1000	+	.	gene_id "MSTRG.2144"; transcript_id "MSTRG.2144.29"; exon_number "1";
chr1	StringTie	exon	27345297	27345525	1000	+	.	gene_id "MSTRG.2144"; transcript_id "MSTRG.2144.29"; exon_number "2";
chr1	StringTie	exon	27347421	27347569	1000	+	.	gene_id "MSTRG.2144"; transcript_id "MSTRG.2144.29"; exon_number "3";
chr1	StringTie	exon	27347811	27347880	1000	+	.	gene_id "MSTRG.2144"; transcript_id "MSTRG.2144.29"; exon_number "4";
chr1	StringTie	exon	27347967	27348012	1000	+	.	gene_id "MSTRG.2144"; transcript_id "MSTRG.2144.29"; exon_number "5";
chr1	StringTie	exon	27349080	27349152	1000	+	.	gene_id "MSTRG.2144"; transcript_id "MSTRG.2144.29"; exon_number "6";
chr1	StringTie	exon	27349398	27349498	1000	+	.	gene_id "MSTRG.2144"; transcript_id "MSTRG.2144.29"; exon_number "7";
chr1	StringTie	exon	27349652	27349765	1000	+	.	gene_id "MSTRG.2144"; transcript_id "MSTRG.2144.29"; exon_number "8";
chr1	StringTie	exon	27349972	27350296	1000	+	.	gene_id "MSTRG.2144"; transcript_id "MSTRG.2144.29"; exon_number "9";
chr1	StringTie	exon	27350389	27350485	1000	+	.	gene_id "MSTRG.2144"; transcript_id "MSTRG.2144.29"; exon_number "10";
chr1	StringTie	exon	27350794	27350952	1000	+	.	gene_id "MSTRG.2144"; transcript_id "MSTRG.2144.29"; exon_number "11";
chr1	StringTie	exon	27351258	27351336	1000	+	.	gene_id "MSTRG.2144"; transcript_id "MSTRG.2144.29"; exon_number "12";
chr1	StringTie	exon	27351456	27351555	1000	+	.	gene_id "MSTRG.2144"; transcript_id "MSTRG.2144.29"; exon_number "13";
chr1	StringTie	exon	27353283	27353488	1000	+	.	gene_id "MSTRG.2144"; transcript_id "MSTRG.2144.29"; exon_number "14";
chr1	StringTie	exon	27353713	27353974	1000	+	.	gene_id "MSTRG.2144"; transcript_id "MSTRG.2144.29"; exon_number "15";
chr1	StringTie	transcript	27322110	27336474	1000	+	.	gene_id "MSTRG.2144"; transcript_id "MSTRG.2144.3";
chr1	StringTie	exon	27322110	27322272	1000	+	.	gene_id "MSTRG.2144"; transcript_id "MSTRG.2144.3"; exon_number "1";
chr1	StringTie	exon	27322347	27322391	1000	+	.	gene_id "MSTRG.2144"; transcript_id "MSTRG.2144.3"; exon_number "2";
chr1	StringTie	exon	27330720	27330804	1000	+	.	gene_id "MSTRG.2144"; transcript_id "MSTRG.2144.3"; exon_number "3";
chr1	StringTie	exon	27330985	27331137	1000	+	.	gene_id "MSTRG.2144"; transcript_id "MSTRG.2144.3"; exon_number "4";
chr1	StringTie	exon	27332070	27332101	1000	+	.	gene_id "MSTRG.2144"; transcript_id "MSTRG.2144.3"; exon_number "5";
chr1	StringTie	exon	27333958	27334054	1000	+	.	gene_id "MSTRG.2144"; transcript_id "MSTRG.2144.3"; exon_number "6";
chr1	StringTie	exon	27334151	27334281	1000	+	.	gene_id "MSTRG.2144"; transcript_id "MSTRG.2144.3"; exon_number "7";
chr1	StringTie	exon	27335379	27336474	1000	+	.	gene_id "MSTRG.2144"; transcript_id "MSTRG.2144.3"; exon_number "8";
chr1	StringTie	transcript	27341819	27353971	1000	+	.	gene_id "MSTRG.2144"; transcript_id "MSTRG.2144.30";
chr1	StringTie	exon	27341819	27342150	1000	+	.	gene_id "MSTRG.2144"; transcript_id "MSTRG.2144.30"; exon_number "1";
chr1	StringTie	exon	27345301	27345525	1000	+	.	gene_id "MSTRG.2144"; transcript_id "MSTRG.2144.30"; exon_number "2";
chr1	StringTie	exon	27347421	27347569	1000	+	.	gene_id "MSTRG.2144"; transcript_id "MSTRG.2144.30"; exon_number "3";
chr1	StringTie	exon	27347808	27347880	1000	+	.	gene_id "MSTRG.2144"; transcript_id "MSTRG.2144.30"; exon_number "4";
chr1	StringTie	exon	27347967	27348012	1000	+	.	gene_id "MSTRG.2144"; transcript_id "MSTRG.2144.30"; exon_number "5";
chr1	StringTie	exon	27349080	27349152	1000	+	.	gene_id "MSTRG.2144"; transcript_id "MSTRG.2144.30"; exon_number "6";
chr1	StringTie	exon	27349398	27349498	1000	+	.	gene_id "MSTRG.2144"; transcript_id "MSTRG.2144.30"; exon_number "7";
chr1	StringTie	exon	27349652	27349765	1000	+	.	gene_id "MSTRG.2144"; transcript_id "MSTRG.2144.30"; exon_number "8";
chr1	StringTie	exon	27350389	27350485	1000	+	.	gene_id "MSTRG.2144"; transcript_id "MSTRG.2144.30"; exon_number "9";
chr1	StringTie	exon	27350794	27350952	1000	+	.	gene_id "MSTRG.2144"; transcript_id "MSTRG.2144.30"; exon_number "10";
chr1	StringTie	exon	27351258	27351336	1000	+	.	gene_id "MSTRG.2144"; transcript_id "MSTRG.2144.30"; exon_number "11";
chr1	StringTie	exon	27351456	27351555	1000	+	.	gene_id "MSTRG.2144"; transcript_id "MSTRG.2144.30"; exon_number "12";
chr1	StringTie	exon	27353283	27353488	1000	+	.	gene_id "MSTRG.2144"; transcript_id "MSTRG.2144.30"; exon_number "13";
chr1	StringTie	exon	27353713	27353971	1000	+	.	gene_id "MSTRG.2144"; transcript_id "MSTRG.2144.30"; exon_number "14";
chr1	StringTie	transcript	27341821	27355137	1000	+	.	gene_id "MSTRG.2144"; transcript_id "MSTRG.2144.31";
chr1	StringTie	exon	27341821	27342150	1000	+	.	gene_id "MSTRG.2144"; transcript_id "MSTRG.2144.31"; exon_number "1";
chr1	StringTie	exon	27345297	27345525	1000	+	.	gene_id "MSTRG.2144"; transcript_id "MSTRG.2144.31"; exon_number "2";
chr1	StringTie	exon	27347421	27347569	1000	+	.	gene_id "MSTRG.2144"; transcript_id "MSTRG.2144.31"; exon_number "3";
chr1	StringTie	exon	27347808	27347880	1000	+	.	gene_id "MSTRG.2144"; transcript_id "MSTRG.2144.31"; exon_number "4";
chr1	StringTie	exon	27347967	27348012	1000	+	.	gene_id "MSTRG.2144"; transcript_id "MSTRG.2144.31"; exon_number "5";
chr1	StringTie	exon	27349080	27349152	1000	+	.	gene_id "MSTRG.2144"; transcript_id "MSTRG.2144.31"; exon_number "6";
chr1	StringTie	exon	27349398	27349498	1000	+	.	gene_id "MSTRG.2144"; transcript_id "MSTRG.2144.31"; exon_number "7";
chr1	StringTie	exon	27349652	27349765	1000	+	.	gene_id "MSTRG.2144"; transcript_id "MSTRG.2144.31"; exon_number "8";
chr1	StringTie	exon	27349972	27350041	1000	+	.	gene_id "MSTRG.2144"; transcript_id "MSTRG.2144.31"; exon_number "9";
chr1	StringTie	exon	27350106	27350132	1000	+	.	gene_id "MSTRG.2144"; transcript_id "MSTRG.2144.31"; exon_number "10";
chr1	StringTie	exon	27350389	27350485	1000	+	.	gene_id "MSTRG.2144"; transcript_id "MSTRG.2144.31"; exon_number "11";
chr1	StringTie	exon	27350794	27350952	1000	+	.	gene_id "MSTRG.2144"; transcript_id "MSTRG.2144.31"; exon_number "12";
chr1	StringTie	exon	27351258	27351336	1000	+	.	gene_id "MSTRG.2144"; transcript_id "MSTRG.2144.31"; exon_number "13";
chr1	StringTie	exon	27351456	27351555	1000	+	.	gene_id "MSTRG.2144"; transcript_id "MSTRG.2144.31"; exon_number "14";
chr1	StringTie	exon	27353283	27353488	1000	+	.	gene_id "MSTRG.2144"; transcript_id "MSTRG.2144.31"; exon_number "15";
chr1	StringTie	exon	27353713	27355137	1000	+	.	gene_id "MSTRG.2144"; transcript_id "MSTRG.2144.31"; exon_number "16";
chr1	StringTie	transcript	27341826	27354136	1000	+	.	gene_id "MSTRG.2144"; transcript_id "MSTRG.2144.32";
chr1	StringTie	exon	27341826	27343272	1000	+	.	gene_id "MSTRG.2144"; transcript_id "MSTRG.2144.32"; exon_number "1";
chr1	StringTie	exon	27345297	27345525	1000	+	.	gene_id "MSTRG.2144"; transcript_id "MSTRG.2144.32"; exon_number "2";
chr1	StringTie	exon	27347421	27347569	1000	+	.	gene_id "MSTRG.2144"; transcript_id "MSTRG.2144.32"; exon_number "3";
chr1	StringTie	exon	27347808	27347880	1000	+	.	gene_id "MSTRG.2144"; transcript_id "MSTRG.2144.32"; exon_number "4";
chr1	StringTie	exon	27347967	27348012	1000	+	.	gene_id "MSTRG.2144"; transcript_id "MSTRG.2144.32"; exon_number "5";
chr1	StringTie	exon	27349080	27349152	1000	+	.	gene_id "MSTRG.2144"; transcript_id "MSTRG.2144.32"; exon_number "6";
chr1	StringTie	exon	27349398	27349498	1000	+	.	gene_id "MSTRG.2144"; transcript_id "MSTRG.2144.32"; exon_number "7";
chr1	StringTie	exon	27349652	27349765	1000	+	.	gene_id "MSTRG.2144"; transcript_id "MSTRG.2144.32"; exon_number "8";
chr1	StringTie	exon	27349972	27350132	1000	+	.	gene_id "MSTRG.2144"; transcript_id "MSTRG.2144.32"; exon_number "9";
chr1	StringTie	exon	27350389	27350485	1000	+	.	gene_id "MSTRG.2144"; transcript_id "MSTRG.2144.32"; exon_number "10";
chr1	StringTie	exon	27350794	27350952	1000	+	.	gene_id "MSTRG.2144"; transcript_id "MSTRG.2144.32"; exon_number "11";
chr1	StringTie	exon	27351258	27351336	1000	+	.	gene_id "MSTRG.2144"; transcript_id "MSTRG.2144.32"; exon_number "12";
chr1	StringTie	exon	27351456	27351555	1000	+	.	gene_id "MSTRG.2144"; transcript_id "MSTRG.2144.32"; exon_number "13";
chr1	StringTie	exon	27353283	27353488	1000	+	.	gene_id "MSTRG.2144"; transcript_id "MSTRG.2144.32"; exon_number "14";
chr1	StringTie	exon	27353713	27354136	1000	+	.	gene_id "MSTRG.2144"; transcript_id "MSTRG.2144.32"; exon_number "15";
chr1	StringTie	transcript	27341843	27354025	1000	+	.	gene_id "MSTRG.2144"; transcript_id "MSTRG.2144.33";
chr1	StringTie	exon	27341843	27343272	1000	+	.	gene_id "MSTRG.2144"; transcript_id "MSTRG.2144.33"; exon_number "1";
chr1	StringTie	exon	27345297	27345525	1000	+	.	gene_id "MSTRG.2144"; transcript_id "MSTRG.2144.33"; exon_number "2";
chr1	StringTie	exon	27347421	27347569	1000	+	.	gene_id "MSTRG.2144"; transcript_id "MSTRG.2144.33"; exon_number "3";
chr1	StringTie	exon	27347808	27347880	1000	+	.	gene_id "MSTRG.2144"; transcript_id "MSTRG.2144.33"; exon_number "4";
chr1	StringTie	exon	27347967	27348012	1000	+	.	gene_id "MSTRG.2144"; transcript_id "MSTRG.2144.33"; exon_number "5";
chr1	StringTie	exon	27349080	27349152	1000	+	.	gene_id "MSTRG.2144"; transcript_id "MSTRG.2144.33"; exon_number "6";
chr1	StringTie	exon	27349398	27349498	1000	+	.	gene_id "MSTRG.2144"; transcript_id "MSTRG.2144.33"; exon_number "7";
chr1	StringTie	exon	27349652	27349765	1000	+	.	gene_id "MSTRG.2144"; transcript_id "MSTRG.2144.33"; exon_number "8";
chr1	StringTie	exon	27349972	27350060	1000	+	.	gene_id "MSTRG.2144"; transcript_id "MSTRG.2144.33"; exon_number "9";
chr1	StringTie	exon	27350119	27350132	1000	+	.	gene_id "MSTRG.2144"; transcript_id "MSTRG.2144.33"; exon_number "10";
chr1	StringTie	exon	27350389	27350485	1000	+	.	gene_id "MSTRG.2144"; transcript_id "MSTRG.2144.33"; exon_number "11";
chr1	StringTie	exon	27350794	27350952	1000	+	.	gene_id "MSTRG.2144"; transcript_id "MSTRG.2144.33"; exon_number "12";
chr1	StringTie	exon	27351258	27351336	1000	+	.	gene_id "MSTRG.2144"; transcript_id "MSTRG.2144.33"; exon_number "13";
chr1	StringTie	exon	27351456	27351555	1000	+	.	gene_id "MSTRG.2144"; transcript_id "MSTRG.2144.33"; exon_number "14";
chr1	StringTie	exon	27353283	27353488	1000	+	.	gene_id "MSTRG.2144"; transcript_id "MSTRG.2144.33"; exon_number "15";
chr1	StringTie	exon	27353713	27354025	1000	+	.	gene_id "MSTRG.2144"; transcript_id "MSTRG.2144.33"; exon_number "16";
chr1	StringTie	transcript	27341846	27353947	1000	+	.	gene_id "MSTRG.2144"; transcript_id "MSTRG.2144.34";
chr1	StringTie	exon	27341846	27342367	1000	+	.	gene_id "MSTRG.2144"; transcript_id "MSTRG.2144.34"; exon_number "1";
chr1	StringTie	exon	27345297	27345525	1000	+	.	gene_id "MSTRG.2144"; transcript_id "MSTRG.2144.34"; exon_number "2";
chr1	StringTie	exon	27347421	27347569	1000	+	.	gene_id "MSTRG.2144"; transcript_id "MSTRG.2144.34"; exon_number "3";
chr1	StringTie	exon	27347808	27347880	1000	+	.	gene_id "MSTRG.2144"; transcript_id "MSTRG.2144.34"; exon_number "4";
chr1	StringTie	exon	27347967	27348012	1000	+	.	gene_id "MSTRG.2144"; transcript_id "MSTRG.2144.34"; exon_number "5";
chr1	StringTie	exon	27349080	27349152	1000	+	.	gene_id "MSTRG.2144"; transcript_id "MSTRG.2144.34"; exon_number "6";
chr1	StringTie	exon	27349398	27349498	1000	+	.	gene_id "MSTRG.2144"; transcript_id "MSTRG.2144.34"; exon_number "7";
chr1	StringTie	exon	27349652	27349765	1000	+	.	gene_id "MSTRG.2144"; transcript_id "MSTRG.2144.34"; exon_number "8";
chr1	StringTie	exon	27349972	27350296	1000	+	.	gene_id "MSTRG.2144"; transcript_id "MSTRG.2144.34"; exon_number "9";
chr1	StringTie	exon	27350389	27350485	1000	+	.	gene_id "MSTRG.2144"; transcript_id "MSTRG.2144.34"; exon_number "10";
chr1	StringTie	exon	27350794	27350952	1000	+	.	gene_id "MSTRG.2144"; transcript_id "MSTRG.2144.34"; exon_number "11";
chr1	StringTie	exon	27351258	27351336	1000	+	.	gene_id "MSTRG.2144"; transcript_id "MSTRG.2144.34"; exon_number "12";
chr1	StringTie	exon	27351456	27351555	1000	+	.	gene_id "MSTRG.2144"; transcript_id "MSTRG.2144.34"; exon_number "13";
chr1	StringTie	exon	27353283	27353488	1000	+	.	gene_id "MSTRG.2144"; transcript_id "MSTRG.2144.34"; exon_number "14";
chr1	StringTie	exon	27353713	27353947	1000	+	.	gene_id "MSTRG.2144"; transcript_id "MSTRG.2144.34"; exon_number "15";
chr1	StringTie	transcript	27341873	27353985	1000	+	.	gene_id "MSTRG.2144"; transcript_id "MSTRG.2144.35";
chr1	StringTie	exon	27341873	27343386	1000	+	.	gene_id "MSTRG.2144"; transcript_id "MSTRG.2144.35"; exon_number "1";
chr1	StringTie	exon	27345297	27345525	1000	+	.	gene_id "MSTRG.2144"; transcript_id "MSTRG.2144.35"; exon_number "2";
chr1	StringTie	exon	27347421	27347569	1000	+	.	gene_id "MSTRG.2144"; transcript_id "MSTRG.2144.35"; exon_number "3";
chr1	StringTie	exon	27347808	27347880	1000	+	.	gene_id "MSTRG.2144"; transcript_id "MSTRG.2144.35"; exon_number "4";
chr1	StringTie	exon	27347967	27348012	1000	+	.	gene_id "MSTRG.2144"; transcript_id "MSTRG.2144.35"; exon_number "5";
chr1	StringTie	exon	27349080	27349152	1000	+	.	gene_id "MSTRG.2144"; transcript_id "MSTRG.2144.35"; exon_number "6";
chr1	StringTie	exon	27349398	27349498	1000	+	.	gene_id "MSTRG.2144"; transcript_id "MSTRG.2144.35"; exon_number "7";
chr1	StringTie	exon	27349652	27349765	1000	+	.	gene_id "MSTRG.2144"; transcript_id "MSTRG.2144.35"; exon_number "8";
chr1	StringTie	exon	27349972	27350132	1000	+	.	gene_id "MSTRG.2144"; transcript_id "MSTRG.2144.35"; exon_number "9";
chr1	StringTie	exon	27350389	27350485	1000	+	.	gene_id "MSTRG.2144"; transcript_id "MSTRG.2144.35"; exon_number "10";
chr1	StringTie	exon	27350794	27350952	1000	+	.	gene_id "MSTRG.2144"; transcript_id "MSTRG.2144.35"; exon_number "11";
chr1	StringTie	exon	27351258	27351336	1000	+	.	gene_id "MSTRG.2144"; transcript_id "MSTRG.2144.35"; exon_number "12";
chr1	StringTie	exon	27351456	27351555	1000	+	.	gene_id "MSTRG.2144"; transcript_id "MSTRG.2144.35"; exon_number "13";
chr1	StringTie	exon	27353283	27353488	1000	+	.	gene_id "MSTRG.2144"; transcript_id "MSTRG.2144.35"; exon_number "14";
chr1	StringTie	exon	27353713	27353985	1000	+	.	gene_id "MSTRG.2144"; transcript_id "MSTRG.2144.35"; exon_number "15";
chr1	StringTie	transcript	27341904	27354007	1000	+	.	gene_id "MSTRG.2144"; transcript_id "MSTRG.2144.36";
chr1	StringTie	exon	27341904	27342367	1000	+	.	gene_id "MSTRG.2144"; transcript_id "MSTRG.2144.36"; exon_number "1";
chr1	StringTie	exon	27345297	27345525	1000	+	.	gene_id "MSTRG.2144"; transcript_id "MSTRG.2144.36"; exon_number "2";
chr1	StringTie	exon	27347421	27347569	1000	+	.	gene_id "MSTRG.2144"; transcript_id "MSTRG.2144.36"; exon_number "3";
chr1	StringTie	exon	27347808	27347880	1000	+	.	gene_id "MSTRG.2144"; transcript_id "MSTRG.2144.36"; exon_number "4";
chr1	StringTie	exon	27347967	27348012	1000	+	.	gene_id "MSTRG.2144"; transcript_id "MSTRG.2144.36"; exon_number "5";
chr1	StringTie	exon	27349080	27349152	1000	+	.	gene_id "MSTRG.2144"; transcript_id "MSTRG.2144.36"; exon_number "6";
chr1	StringTie	exon	27349398	27349498	1000	+	.	gene_id "MSTRG.2144"; transcript_id "MSTRG.2144.36"; exon_number "7";
chr1	StringTie	exon	27349652	27349765	1000	+	.	gene_id "MSTRG.2144"; transcript_id "MSTRG.2144.36"; exon_number "8";
chr1	StringTie	exon	27350389	27350485	1000	+	.	gene_id "MSTRG.2144"; transcript_id "MSTRG.2144.36"; exon_number "9";
chr1	StringTie	exon	27350794	27350952	1000	+	.	gene_id "MSTRG.2144"; transcript_id "MSTRG.2144.36"; exon_number "10";
chr1	StringTie	exon	27351258	27351336	1000	+	.	gene_id "MSTRG.2144"; transcript_id "MSTRG.2144.36"; exon_number "11";
chr1	StringTie	exon	27351456	27351555	1000	+	.	gene_id "MSTRG.2144"; transcript_id "MSTRG.2144.36"; exon_number "12";
chr1	StringTie	exon	27353283	27353488	1000	+	.	gene_id "MSTRG.2144"; transcript_id "MSTRG.2144.36"; exon_number "13";
chr1	StringTie	exon	27353713	27354007	1000	+	.	gene_id "MSTRG.2144"; transcript_id "MSTRG.2144.36"; exon_number "14";
chr1	StringTie	transcript	27341908	27353997	1000	+	.	gene_id "MSTRG.2144"; transcript_id "MSTRG.2144.37";
chr1	StringTie	exon	27341908	27342150	1000	+	.	gene_id "MSTRG.2144"; transcript_id "MSTRG.2144.37"; exon_number "1";
chr1	StringTie	exon	27345297	27345525	1000	+	.	gene_id "MSTRG.2144"; transcript_id "MSTRG.2144.37"; exon_number "2";
chr1	StringTie	exon	27347421	27347569	1000	+	.	gene_id "MSTRG.2144"; transcript_id "MSTRG.2144.37"; exon_number "3";
chr1	StringTie	exon	27347808	27347880	1000	+	.	gene_id "MSTRG.2144"; transcript_id "MSTRG.2144.37"; exon_number "4";
chr1	StringTie	exon	27347967	27348012	1000	+	.	gene_id "MSTRG.2144"; transcript_id "MSTRG.2144.37"; exon_number "5";
chr1	StringTie	exon	27349080	27349152	1000	+	.	gene_id "MSTRG.2144"; transcript_id "MSTRG.2144.37"; exon_number "6";
chr1	StringTie	exon	27349398	27349498	1000	+	.	gene_id "MSTRG.2144"; transcript_id "MSTRG.2144.37"; exon_number "7";
chr1	StringTie	exon	27349652	27349765	1000	+	.	gene_id "MSTRG.2144"; transcript_id "MSTRG.2144.37"; exon_number "8";
chr1	StringTie	exon	27350389	27350485	1000	+	.	gene_id "MSTRG.2144"; transcript_id "MSTRG.2144.37"; exon_number "9";
chr1	StringTie	exon	27351258	27351336	1000	+	.	gene_id "MSTRG.2144"; transcript_id "MSTRG.2144.37"; exon_number "10";
chr1	StringTie	exon	27351456	27351555	1000	+	.	gene_id "MSTRG.2144"; transcript_id "MSTRG.2144.37"; exon_number "11";
chr1	StringTie	exon	27353283	27353488	1000	+	.	gene_id "MSTRG.2144"; transcript_id "MSTRG.2144.37"; exon_number "12";
chr1	StringTie	exon	27353713	27353997	1000	+	.	gene_id "MSTRG.2144"; transcript_id "MSTRG.2144.37"; exon_number "13";
chr1	StringTie	transcript	27341910	27353983	1000	+	.	gene_id "MSTRG.2144"; transcript_id "MSTRG.2144.38";
chr1	StringTie	exon	27341910	27342367	1000	+	.	gene_id "MSTRG.2144"; transcript_id "MSTRG.2144.38"; exon_number "1";
chr1	StringTie	exon	27345297	27345525	1000	+	.	gene_id "MSTRG.2144"; transcript_id "MSTRG.2144.38"; exon_number "2";
chr1	StringTie	exon	27347421	27347569	1000	+	.	gene_id "MSTRG.2144"; transcript_id "MSTRG.2144.38"; exon_number "3";
chr1	StringTie	exon	27347808	27347880	1000	+	.	gene_id "MSTRG.2144"; transcript_id "MSTRG.2144.38"; exon_number "4";
chr1	StringTie	exon	27347967	27348012	1000	+	.	gene_id "MSTRG.2144"; transcript_id "MSTRG.2144.38"; exon_number "5";
chr1	StringTie	exon	27349116	27349152	1000	+	.	gene_id "MSTRG.2144"; transcript_id "MSTRG.2144.38"; exon_number "6";
chr1	StringTie	exon	27349398	27349498	1000	+	.	gene_id "MSTRG.2144"; transcript_id "MSTRG.2144.38"; exon_number "7";
chr1	StringTie	exon	27349652	27349765	1000	+	.	gene_id "MSTRG.2144"; transcript_id "MSTRG.2144.38"; exon_number "8";
chr1	StringTie	exon	27350389	27350485	1000	+	.	gene_id "MSTRG.2144"; transcript_id "MSTRG.2144.38"; exon_number "9";
chr1	StringTie	exon	27350794	27350952	1000	+	.	gene_id "MSTRG.2144"; transcript_id "MSTRG.2144.38"; exon_number "10";
chr1	StringTie	exon	27351258	27351336	1000	+	.	gene_id "MSTRG.2144"; transcript_id "MSTRG.2144.38"; exon_number "11";
chr1	StringTie	exon	27351456	27351555	1000	+	.	gene_id "MSTRG.2144"; transcript_id "MSTRG.2144.38"; exon_number "12";
chr1	StringTie	exon	27353283	27353488	1000	+	.	gene_id "MSTRG.2144"; transcript_id "MSTRG.2144.38"; exon_number "13";
chr1	StringTie	exon	27353713	27353983	1000	+	.	gene_id "MSTRG.2144"; transcript_id "MSTRG.2144.38"; exon_number "14";
chr1	StringTie	transcript	27341913	27354008	1000	+	.	gene_id "MSTRG.2144"; transcript_id "MSTRG.2144.39";
chr1	StringTie	exon	27341913	27342150	1000	+	.	gene_id "MSTRG.2144"; transcript_id "MSTRG.2144.39"; exon_number "1";
chr1	StringTie	exon	27345297	27345525	1000	+	.	gene_id "MSTRG.2144"; transcript_id "MSTRG.2144.39"; exon_number "2";
chr1	StringTie	exon	27347421	27347569	1000	+	.	gene_id "MSTRG.2144"; transcript_id "MSTRG.2144.39"; exon_number "3";
chr1	StringTie	exon	27347808	27347880	1000	+	.	gene_id "MSTRG.2144"; transcript_id "MSTRG.2144.39"; exon_number "4";
chr1	StringTie	exon	27347967	27348012	1000	+	.	gene_id "MSTRG.2144"; transcript_id "MSTRG.2144.39"; exon_number "5";
chr1	StringTie	exon	27349116	27349152	1000	+	.	gene_id "MSTRG.2144"; transcript_id "MSTRG.2144.39"; exon_number "6";
chr1	StringTie	exon	27349398	27349498	1000	+	.	gene_id "MSTRG.2144"; transcript_id "MSTRG.2144.39"; exon_number "7";
chr1	StringTie	exon	27349652	27349765	1000	+	.	gene_id "MSTRG.2144"; transcript_id "MSTRG.2144.39"; exon_number "8";
chr1	StringTie	exon	27350389	27350485	1000	+	.	gene_id "MSTRG.2144"; transcript_id "MSTRG.2144.39"; exon_number "9";
chr1	StringTie	exon	27350794	27350952	1000	+	.	gene_id "MSTRG.2144"; transcript_id "MSTRG.2144.39"; exon_number "10";
chr1	StringTie	exon	27351258	27351336	1000	+	.	gene_id "MSTRG.2144"; transcript_id "MSTRG.2144.39"; exon_number "11";
chr1	StringTie	exon	27351456	27351555	1000	+	.	gene_id "MSTRG.2144"; transcript_id "MSTRG.2144.39"; exon_number "12";
chr1	StringTie	exon	27353283	27353488	1000	+	.	gene_id "MSTRG.2144"; transcript_id "MSTRG.2144.39"; exon_number "13";
chr1	StringTie	exon	27353713	27354008	1000	+	.	gene_id "MSTRG.2144"; transcript_id "MSTRG.2144.39"; exon_number "14";
chr1	StringTie	transcript	27322145	27355119	1000	+	.	gene_id "MSTRG.2144"; transcript_id "MSTRG.2144.4";
chr1	StringTie	exon	27322145	27322391	1000	+	.	gene_id "MSTRG.2144"; transcript_id "MSTRG.2144.4"; exon_number "1";
chr1	StringTie	exon	27330720	27330804	1000	+	.	gene_id "MSTRG.2144"; transcript_id "MSTRG.2144.4"; exon_number "2";
chr1	StringTie	exon	27332070	27332101	1000	+	.	gene_id "MSTRG.2144"; transcript_id "MSTRG.2144.4"; exon_number "3";
chr1	StringTie	exon	27333958	27334054	1000	+	.	gene_id "MSTRG.2144"; transcript_id "MSTRG.2144.4"; exon_number "4";
chr1	StringTie	exon	27334151	27334281	1000	+	.	gene_id "MSTRG.2144"; transcript_id "MSTRG.2144.4"; exon_number "5";
chr1	StringTie	exon	27335379	27345525	1000	+	.	gene_id "MSTRG.2144"; transcript_id "MSTRG.2144.4"; exon_number "6";
chr1	StringTie	exon	27347421	27347569	1000	+	.	gene_id "MSTRG.2144"; transcript_id "MSTRG.2144.4"; exon_number "7";
chr1	StringTie	exon	27347808	27347880	1000	+	.	gene_id "MSTRG.2144"; transcript_id "MSTRG.2144.4"; exon_number "8";
chr1	StringTie	exon	27347967	27348012	1000	+	.	gene_id "MSTRG.2144"; transcript_id "MSTRG.2144.4"; exon_number "9";
chr1	StringTie	exon	27349080	27349152	1000	+	.	gene_id "MSTRG.2144"; transcript_id "MSTRG.2144.4"; exon_number "10";
chr1	StringTie	exon	27349398	27349498	1000	+	.	gene_id "MSTRG.2144"; transcript_id "MSTRG.2144.4"; exon_number "11";
chr1	StringTie	exon	27349652	27349765	1000	+	.	gene_id "MSTRG.2144"; transcript_id "MSTRG.2144.4"; exon_number "12";
chr1	StringTie	exon	27349972	27350132	1000	+	.	gene_id "MSTRG.2144"; transcript_id "MSTRG.2144.4"; exon_number "13";
chr1	StringTie	exon	27350389	27350485	1000	+	.	gene_id "MSTRG.2144"; transcript_id "MSTRG.2144.4"; exon_number "14";
chr1	StringTie	exon	27350794	27351336	1000	+	.	gene_id "MSTRG.2144"; transcript_id "MSTRG.2144.4"; exon_number "15";
chr1	StringTie	exon	27351456	27351555	1000	+	.	gene_id "MSTRG.2144"; transcript_id "MSTRG.2144.4"; exon_number "16";
chr1	StringTie	exon	27353283	27353488	1000	+	.	gene_id "MSTRG.2144"; transcript_id "MSTRG.2144.4"; exon_number "17";
chr1	StringTie	exon	27353713	27355119	1000	+	.	gene_id "MSTRG.2144"; transcript_id "MSTRG.2144.4"; exon_number "18";
chr1	StringTie	transcript	27341913	27353993	1000	+	.	gene_id "MSTRG.2144"; transcript_id "MSTRG.2144.40";
chr1	StringTie	exon	27341913	27342150	1000	+	.	gene_id "MSTRG.2144"; transcript_id "MSTRG.2144.40"; exon_number "1";
chr1	StringTie	exon	27345301	27345525	1000	+	.	gene_id "MSTRG.2144"; transcript_id "MSTRG.2144.40"; exon_number "2";
chr1	StringTie	exon	27347421	27347569	1000	+	.	gene_id "MSTRG.2144"; transcript_id "MSTRG.2144.40"; exon_number "3";
chr1	StringTie	exon	27347808	27347880	1000	+	.	gene_id "MSTRG.2144"; transcript_id "MSTRG.2144.40"; exon_number "4";
chr1	StringTie	exon	27347967	27348012	1000	+	.	gene_id "MSTRG.2144"; transcript_id "MSTRG.2144.40"; exon_number "5";
chr1	StringTie	exon	27349080	27349152	1000	+	.	gene_id "MSTRG.2144"; transcript_id "MSTRG.2144.40"; exon_number "6";
chr1	StringTie	exon	27349398	27349498	1000	+	.	gene_id "MSTRG.2144"; transcript_id "MSTRG.2144.40"; exon_number "7";
chr1	StringTie	exon	27349652	27349765	1000	+	.	gene_id "MSTRG.2144"; transcript_id "MSTRG.2144.40"; exon_number "8";
chr1	StringTie	exon	27349972	27350132	1000	+	.	gene_id "MSTRG.2144"; transcript_id "MSTRG.2144.40"; exon_number "9";
chr1	StringTie	exon	27350389	27350485	1000	+	.	gene_id "MSTRG.2144"; transcript_id "MSTRG.2144.40"; exon_number "10";
chr1	StringTie	exon	27350794	27350952	1000	+	.	gene_id "MSTRG.2144"; transcript_id "MSTRG.2144.40"; exon_number "11";
chr1	StringTie	exon	27351258	27351336	1000	+	.	gene_id "MSTRG.2144"; transcript_id "MSTRG.2144.40"; exon_number "12";
chr1	StringTie	exon	27351456	27351555	1000	+	.	gene_id "MSTRG.2144"; transcript_id "MSTRG.2144.40"; exon_number "13";
chr1	StringTie	exon	27353283	27353307	1000	+	.	gene_id "MSTRG.2144"; transcript_id "MSTRG.2144.40"; exon_number "14";
chr1	StringTie	exon	27353407	27353488	1000	+	.	gene_id "MSTRG.2144"; transcript_id "MSTRG.2144.40"; exon_number "15";
chr1	StringTie	exon	27353713	27353993	1000	+	.	gene_id "MSTRG.2144"; transcript_id "MSTRG.2144.40"; exon_number "16";
chr1	StringTie	transcript	27341915	27353937	1000	+	.	gene_id "MSTRG.2144"; transcript_id "MSTRG.2144.41";
chr1	StringTie	exon	27341915	27343272	1000	+	.	gene_id "MSTRG.2144"; transcript_id "MSTRG.2144.41"; exon_number "1";
chr1	StringTie	exon	27345297	27345525	1000	+	.	gene_id "MSTRG.2144"; transcript_id "MSTRG.2144.41"; exon_number "2";
chr1	StringTie	exon	27347421	27347569	1000	+	.	gene_id "MSTRG.2144"; transcript_id "MSTRG.2144.41"; exon_number "3";
chr1	StringTie	exon	27347808	27347880	1000	+	.	gene_id "MSTRG.2144"; transcript_id "MSTRG.2144.41"; exon_number "4";
chr1	StringTie	exon	27347967	27348012	1000	+	.	gene_id "MSTRG.2144"; transcript_id "MSTRG.2144.41"; exon_number "5";
chr1	StringTie	exon	27349080	27349152	1000	+	.	gene_id "MSTRG.2144"; transcript_id "MSTRG.2144.41"; exon_number "6";
chr1	StringTie	exon	27349398	27349498	1000	+	.	gene_id "MSTRG.2144"; transcript_id "MSTRG.2144.41"; exon_number "7";
chr1	StringTie	exon	27349608	27350485	1000	+	.	gene_id "MSTRG.2144"; transcript_id "MSTRG.2144.41"; exon_number "8";
chr1	StringTie	exon	27350794	27351336	1000	+	.	gene_id "MSTRG.2144"; transcript_id "MSTRG.2144.41"; exon_number "9";
chr1	StringTie	exon	27351456	27351555	1000	+	.	gene_id "MSTRG.2144"; transcript_id "MSTRG.2144.41"; exon_number "10";
chr1	StringTie	exon	27353283	27353488	1000	+	.	gene_id "MSTRG.2144"; transcript_id "MSTRG.2144.41"; exon_number "11";
chr1	StringTie	exon	27353713	27353937	1000	+	.	gene_id "MSTRG.2144"; transcript_id "MSTRG.2144.41"; exon_number "12";
chr1	StringTie	transcript	27341920	27353937	1000	+	.	gene_id "MSTRG.2144"; transcript_id "MSTRG.2144.42";
chr1	StringTie	exon	27341920	27343272	1000	+	.	gene_id "MSTRG.2144"; transcript_id "MSTRG.2144.42"; exon_number "1";
chr1	StringTie	exon	27345297	27345525	1000	+	.	gene_id "MSTRG.2144"; transcript_id "MSTRG.2144.42"; exon_number "2";
chr1	StringTie	exon	27347421	27347569	1000	+	.	gene_id "MSTRG.2144"; transcript_id "MSTRG.2144.42"; exon_number "3";
chr1	StringTie	exon	27347808	27347880	1000	+	.	gene_id "MSTRG.2144"; transcript_id "MSTRG.2144.42"; exon_number "4";
chr1	StringTie	exon	27347967	27348012	1000	+	.	gene_id "MSTRG.2144"; transcript_id "MSTRG.2144.42"; exon_number "5";
chr1	StringTie	exon	27349116	27349152	1000	+	.	gene_id "MSTRG.2144"; transcript_id "MSTRG.2144.42"; exon_number "6";
chr1	StringTie	exon	27349398	27349498	1000	+	.	gene_id "MSTRG.2144"; transcript_id "MSTRG.2144.42"; exon_number "7";
chr1	StringTie	exon	27349652	27349765	1000	+	.	gene_id "MSTRG.2144"; transcript_id "MSTRG.2144.42"; exon_number "8";
chr1	StringTie	exon	27349972	27350296	1000	+	.	gene_id "MSTRG.2144"; transcript_id "MSTRG.2144.42"; exon_number "9";
chr1	StringTie	exon	27350389	27350485	1000	+	.	gene_id "MSTRG.2144"; transcript_id "MSTRG.2144.42"; exon_number "10";
chr1	StringTie	exon	27350794	27350952	1000	+	.	gene_id "MSTRG.2144"; transcript_id "MSTRG.2144.42"; exon_number "11";
chr1	StringTie	exon	27351258	27351336	1000	+	.	gene_id "MSTRG.2144"; transcript_id "MSTRG.2144.42"; exon_number "12";
chr1	StringTie	exon	27351456	27351555	1000	+	.	gene_id "MSTRG.2144"; transcript_id "MSTRG.2144.42"; exon_number "13";
chr1	StringTie	exon	27353283	27353488	1000	+	.	gene_id "MSTRG.2144"; transcript_id "MSTRG.2144.42"; exon_number "14";
chr1	StringTie	exon	27353713	27353937	1000	+	.	gene_id "MSTRG.2144"; transcript_id "MSTRG.2144.42"; exon_number "15";
chr1	StringTie	transcript	27341926	27353937	1000	+	.	gene_id "MSTRG.2144"; transcript_id "MSTRG.2144.43";
chr1	StringTie	exon	27341926	27342150	1000	+	.	gene_id "MSTRG.2144"; transcript_id "MSTRG.2144.43"; exon_number "1";
chr1	StringTie	exon	27345297	27345525	1000	+	.	gene_id "MSTRG.2144"; transcript_id "MSTRG.2144.43"; exon_number "2";
chr1	StringTie	exon	27347425	27347569	1000	+	.	gene_id "MSTRG.2144"; transcript_id "MSTRG.2144.43"; exon_number "3";
chr1	StringTie	exon	27347808	27347880	1000	+	.	gene_id "MSTRG.2144"; transcript_id "MSTRG.2144.43"; exon_number "4";
chr1	StringTie	exon	27347967	27348012	1000	+	.	gene_id "MSTRG.2144"; transcript_id "MSTRG.2144.43"; exon_number "5";
chr1	StringTie	exon	27349080	27349152	1000	+	.	gene_id "MSTRG.2144"; transcript_id "MSTRG.2144.43"; exon_number "6";
chr1	StringTie	exon	27349398	27349498	1000	+	.	gene_id "MSTRG.2144"; transcript_id "MSTRG.2144.43"; exon_number "7";
chr1	StringTie	exon	27349652	27349765	1000	+	.	gene_id "MSTRG.2144"; transcript_id "MSTRG.2144.43"; exon_number "8";
chr1	StringTie	exon	27349972	27351336	1000	+	.	gene_id "MSTRG.2144"; transcript_id "MSTRG.2144.43"; exon_number "9";
chr1	StringTie	exon	27351456	27351555	1000	+	.	gene_id "MSTRG.2144"; transcript_id "MSTRG.2144.43"; exon_number "10";
chr1	StringTie	exon	27353283	27353488	1000	+	.	gene_id "MSTRG.2144"; transcript_id "MSTRG.2144.43"; exon_number "11";
chr1	StringTie	exon	27353713	27353937	1000	+	.	gene_id "MSTRG.2144"; transcript_id "MSTRG.2144.43"; exon_number "12";
chr1	StringTie	transcript	27341930	27353932	1000	+	.	gene_id "MSTRG.2144"; transcript_id "MSTRG.2144.44";
chr1	StringTie	exon	27341930	27342150	1000	+	.	gene_id "MSTRG.2144"; transcript_id "MSTRG.2144.44"; exon_number "1";
chr1	StringTie	exon	27345297	27345525	1000	+	.	gene_id "MSTRG.2144"; transcript_id "MSTRG.2144.44"; exon_number "2";
chr1	StringTie	exon	27347421	27347569	1000	+	.	gene_id "MSTRG.2144"; transcript_id "MSTRG.2144.44"; exon_number "3";
chr1	StringTie	exon	27347808	27347880	1000	+	.	gene_id "MSTRG.2144"; transcript_id "MSTRG.2144.44"; exon_number "4";
chr1	StringTie	exon	27347967	27348012	1000	+	.	gene_id "MSTRG.2144"; transcript_id "MSTRG.2144.44"; exon_number "5";
chr1	StringTie	exon	27349116	27349152	1000	+	.	gene_id "MSTRG.2144"; transcript_id "MSTRG.2144.44"; exon_number "6";
chr1	StringTie	exon	27349398	27349498	1000	+	.	gene_id "MSTRG.2144"; transcript_id "MSTRG.2144.44"; exon_number "7";
chr1	StringTie	exon	27349750	27349765	1000	+	.	gene_id "MSTRG.2144"; transcript_id "MSTRG.2144.44"; exon_number "8";
chr1	StringTie	exon	27349972	27350485	1000	+	.	gene_id "MSTRG.2144"; transcript_id "MSTRG.2144.44"; exon_number "9";
chr1	StringTie	exon	27350794	27350952	1000	+	.	gene_id "MSTRG.2144"; transcript_id "MSTRG.2144.44"; exon_number "10";
chr1	StringTie	exon	27351258	27351336	1000	+	.	gene_id "MSTRG.2144"; transcript_id "MSTRG.2144.44"; exon_number "11";
chr1	StringTie	exon	27351456	27351555	1000	+	.	gene_id "MSTRG.2144"; transcript_id "MSTRG.2144.44"; exon_number "12";
chr1	StringTie	exon	27353283	27353488	1000	+	.	gene_id "MSTRG.2144"; transcript_id "MSTRG.2144.44"; exon_number "13";
chr1	StringTie	exon	27353713	27353932	1000	+	.	gene_id "MSTRG.2144"; transcript_id "MSTRG.2144.44"; exon_number "14";
chr1	StringTie	transcript	27341932	27353937	1000	+	.	gene_id "MSTRG.2144"; transcript_id "MSTRG.2144.45";
chr1	StringTie	exon	27341932	27342123	1000	+	.	gene_id "MSTRG.2144"; transcript_id "MSTRG.2144.45"; exon_number "1";
chr1	StringTie	exon	27345297	27345525	1000	+	.	gene_id "MSTRG.2144"; transcript_id "MSTRG.2144.45"; exon_number "2";
chr1	StringTie	exon	27347421	27347569	1000	+	.	gene_id "MSTRG.2144"; transcript_id "MSTRG.2144.45"; exon_number "3";
chr1	StringTie	exon	27347808	27347880	1000	+	.	gene_id "MSTRG.2144"; transcript_id "MSTRG.2144.45"; exon_number "4";
chr1	StringTie	exon	27347967	27348012	1000	+	.	gene_id "MSTRG.2144"; transcript_id "MSTRG.2144.45"; exon_number "5";
chr1	StringTie	exon	27349080	27349152	1000	+	.	gene_id "MSTRG.2144"; transcript_id "MSTRG.2144.45"; exon_number "6";
chr1	StringTie	exon	27349398	27349476	1000	+	.	gene_id "MSTRG.2144"; transcript_id "MSTRG.2144.45"; exon_number "7";
chr1	StringTie	exon	27349658	27349765	1000	+	.	gene_id "MSTRG.2144"; transcript_id "MSTRG.2144.45"; exon_number "8";
chr1	StringTie	exon	27349972	27350296	1000	+	.	gene_id "MSTRG.2144"; transcript_id "MSTRG.2144.45"; exon_number "9";
chr1	StringTie	exon	27350389	27350485	1000	+	.	gene_id "MSTRG.2144"; transcript_id "MSTRG.2144.45"; exon_number "10";
chr1	StringTie	exon	27350794	27350952	1000	+	.	gene_id "MSTRG.2144"; transcript_id "MSTRG.2144.45"; exon_number "11";
chr1	StringTie	exon	27351258	27351336	1000	+	.	gene_id "MSTRG.2144"; transcript_id "MSTRG.2144.45"; exon_number "12";
chr1	StringTie	exon	27351456	27351555	1000	+	.	gene_id "MSTRG.2144"; transcript_id "MSTRG.2144.45"; exon_number "13";
chr1	StringTie	exon	27353283	27353488	1000	+	.	gene_id "MSTRG.2144"; transcript_id "MSTRG.2144.45"; exon_number "14";
chr1	StringTie	exon	27353713	27353937	1000	+	.	gene_id "MSTRG.2144"; transcript_id "MSTRG.2144.45"; exon_number "15";
chr1	StringTie	transcript	27341933	27353937	1000	+	.	gene_id "MSTRG.2144"; transcript_id "MSTRG.2144.46";
chr1	StringTie	exon	27341933	27342150	1000	+	.	gene_id "MSTRG.2144"; transcript_id "MSTRG.2144.46"; exon_number "1";
chr1	StringTie	exon	27345297	27345525	1000	+	.	gene_id "MSTRG.2144"; transcript_id "MSTRG.2144.46"; exon_number "2";
chr1	StringTie	exon	27347421	27347569	1000	+	.	gene_id "MSTRG.2144"; transcript_id "MSTRG.2144.46"; exon_number "3";
chr1	StringTie	exon	27347811	27347880	1000	+	.	gene_id "MSTRG.2144"; transcript_id "MSTRG.2144.46"; exon_number "4";
chr1	StringTie	exon	27347967	27348012	1000	+	.	gene_id "MSTRG.2144"; transcript_id "MSTRG.2144.46"; exon_number "5";
chr1	StringTie	exon	27349080	27349152	1000	+	.	gene_id "MSTRG.2144"; transcript_id "MSTRG.2144.46"; exon_number "6";
chr1	StringTie	exon	27349398	27349498	1000	+	.	gene_id "MSTRG.2144"; transcript_id "MSTRG.2144.46"; exon_number "7";
chr1	StringTie	exon	27349652	27349765	1000	+	.	gene_id "MSTRG.2144"; transcript_id "MSTRG.2144.46"; exon_number "8";
chr1	StringTie	exon	27350389	27350485	1000	+	.	gene_id "MSTRG.2144"; transcript_id "MSTRG.2144.46"; exon_number "9";
chr1	StringTie	exon	27350794	27350952	1000	+	.	gene_id "MSTRG.2144"; transcript_id "MSTRG.2144.46"; exon_number "10";
chr1	StringTie	exon	27351258	27351336	1000	+	.	gene_id "MSTRG.2144"; transcript_id "MSTRG.2144.46"; exon_number "11";
chr1	StringTie	exon	27351456	27351555	1000	+	.	gene_id "MSTRG.2144"; transcript_id "MSTRG.2144.46"; exon_number "12";
chr1	StringTie	exon	27353283	27353488	1000	+	.	gene_id "MSTRG.2144"; transcript_id "MSTRG.2144.46"; exon_number "13";
chr1	StringTie	exon	27353713	27353937	1000	+	.	gene_id "MSTRG.2144"; transcript_id "MSTRG.2144.46"; exon_number "14";
chr1	StringTie	transcript	27341933	27353937	1000	+	.	gene_id "MSTRG.2144"; transcript_id "MSTRG.2144.47";
chr1	StringTie	exon	27341933	27342150	1000	+	.	gene_id "MSTRG.2144"; transcript_id "MSTRG.2144.47"; exon_number "1";
chr1	StringTie	exon	27345297	27345525	1000	+	.	gene_id "MSTRG.2144"; transcript_id "MSTRG.2144.47"; exon_number "2";
chr1	StringTie	exon	27347421	27347569	1000	+	.	gene_id "MSTRG.2144"; transcript_id "MSTRG.2144.47"; exon_number "3";
chr1	StringTie	exon	27347811	27347880	1000	+	.	gene_id "MSTRG.2144"; transcript_id "MSTRG.2144.47"; exon_number "4";
chr1	StringTie	exon	27347967	27348012	1000	+	.	gene_id "MSTRG.2144"; transcript_id "MSTRG.2144.47"; exon_number "5";
chr1	StringTie	exon	27349080	27349152	1000	+	.	gene_id "MSTRG.2144"; transcript_id "MSTRG.2144.47"; exon_number "6";
chr1	StringTie	exon	27349398	27349765	1000	+	.	gene_id "MSTRG.2144"; transcript_id "MSTRG.2144.47"; exon_number "7";
chr1	StringTie	exon	27349972	27350485	1000	+	.	gene_id "MSTRG.2144"; transcript_id "MSTRG.2144.47"; exon_number "8";
chr1	StringTie	exon	27350794	27350952	1000	+	.	gene_id "MSTRG.2144"; transcript_id "MSTRG.2144.47"; exon_number "9";
chr1	StringTie	exon	27351258	27351336	1000	+	.	gene_id "MSTRG.2144"; transcript_id "MSTRG.2144.47"; exon_number "10";
chr1	StringTie	exon	27351456	27351555	1000	+	.	gene_id "MSTRG.2144"; transcript_id "MSTRG.2144.47"; exon_number "11";
chr1	StringTie	exon	27353283	27353488	1000	+	.	gene_id "MSTRG.2144"; transcript_id "MSTRG.2144.47"; exon_number "12";
chr1	StringTie	exon	27353713	27353937	1000	+	.	gene_id "MSTRG.2144"; transcript_id "MSTRG.2144.47"; exon_number "13";
chr1	StringTie	transcript	27341933	27353937	1000	+	.	gene_id "MSTRG.2144"; transcript_id "MSTRG.2144.48";
chr1	StringTie	exon	27341933	27342150	1000	+	.	gene_id "MSTRG.2144"; transcript_id "MSTRG.2144.48"; exon_number "1";
chr1	StringTie	exon	27345301	27345525	1000	+	.	gene_id "MSTRG.2144"; transcript_id "MSTRG.2144.48"; exon_number "2";
chr1	StringTie	exon	27347421	27347569	1000	+	.	gene_id "MSTRG.2144"; transcript_id "MSTRG.2144.48"; exon_number "3";
chr1	StringTie	exon	27347811	27347880	1000	+	.	gene_id "MSTRG.2144"; transcript_id "MSTRG.2144.48"; exon_number "4";
chr1	StringTie	exon	27347967	27348012	1000	+	.	gene_id "MSTRG.2144"; transcript_id "MSTRG.2144.48"; exon_number "5";
chr1	StringTie	exon	27349080	27349152	1000	+	.	gene_id "MSTRG.2144"; transcript_id "MSTRG.2144.48"; exon_number "6";
chr1	StringTie	exon	27349398	27349498	1000	+	.	gene_id "MSTRG.2144"; transcript_id "MSTRG.2144.48"; exon_number "7";
chr1	StringTie	exon	27349652	27349765	1000	+	.	gene_id "MSTRG.2144"; transcript_id "MSTRG.2144.48"; exon_number "8";
chr1	StringTie	exon	27349972	27350485	1000	+	.	gene_id "MSTRG.2144"; transcript_id "MSTRG.2144.48"; exon_number "9";
chr1	StringTie	exon	27350794	27350952	1000	+	.	gene_id "MSTRG.2144"; transcript_id "MSTRG.2144.48"; exon_number "10";
chr1	StringTie	exon	27351258	27351336	1000	+	.	gene_id "MSTRG.2144"; transcript_id "MSTRG.2144.48"; exon_number "11";
chr1	StringTie	exon	27351456	27351555	1000	+	.	gene_id "MSTRG.2144"; transcript_id "MSTRG.2144.48"; exon_number "12";
chr1	StringTie	exon	27353283	27353488	1000	+	.	gene_id "MSTRG.2144"; transcript_id "MSTRG.2144.48"; exon_number "13";
chr1	StringTie	exon	27353713	27353937	1000	+	.	gene_id "MSTRG.2144"; transcript_id "MSTRG.2144.48"; exon_number "14";
chr1	StringTie	transcript	27341933	27353937	1000	+	.	gene_id "MSTRG.2144"; transcript_id "MSTRG.2144.49";
chr1	StringTie	exon	27341933	27342150	1000	+	.	gene_id "MSTRG.2144"; transcript_id "MSTRG.2144.49"; exon_number "1";
chr1	StringTie	exon	27345301	27345525	1000	+	.	gene_id "MSTRG.2144"; transcript_id "MSTRG.2144.49"; exon_number "2";
chr1	StringTie	exon	27347421	27347569	1000	+	.	gene_id "MSTRG.2144"; transcript_id "MSTRG.2144.49"; exon_number "3";
chr1	StringTie	exon	27347811	27347880	1000	+	.	gene_id "MSTRG.2144"; transcript_id "MSTRG.2144.49"; exon_number "4";
chr1	StringTie	exon	27347967	27348012	1000	+	.	gene_id "MSTRG.2144"; transcript_id "MSTRG.2144.49"; exon_number "5";
chr1	StringTie	exon	27349080	27349152	1000	+	.	gene_id "MSTRG.2144"; transcript_id "MSTRG.2144.49"; exon_number "6";
chr1	StringTie	exon	27349398	27349498	1000	+	.	gene_id "MSTRG.2144"; transcript_id "MSTRG.2144.49"; exon_number "7";
chr1	StringTie	exon	27349652	27349765	1000	+	.	gene_id "MSTRG.2144"; transcript_id "MSTRG.2144.49"; exon_number "8";
chr1	StringTie	exon	27349972	27350296	1000	+	.	gene_id "MSTRG.2144"; transcript_id "MSTRG.2144.49"; exon_number "9";
chr1	StringTie	exon	27350389	27350485	1000	+	.	gene_id "MSTRG.2144"; transcript_id "MSTRG.2144.49"; exon_number "10";
chr1	StringTie	exon	27350794	27350952	1000	+	.	gene_id "MSTRG.2144"; transcript_id "MSTRG.2144.49"; exon_number "11";
chr1	StringTie	exon	27351258	27351336	1000	+	.	gene_id "MSTRG.2144"; transcript_id "MSTRG.2144.49"; exon_number "12";
chr1	StringTie	exon	27351456	27351555	1000	+	.	gene_id "MSTRG.2144"; transcript_id "MSTRG.2144.49"; exon_number "13";
chr1	StringTie	exon	27353283	27353488	1000	+	.	gene_id "MSTRG.2144"; transcript_id "MSTRG.2144.49"; exon_number "14";
chr1	StringTie	exon	27353713	27353937	1000	+	.	gene_id "MSTRG.2144"; transcript_id "MSTRG.2144.49"; exon_number "15";
chr1	StringTie	transcript	27341935	27353944	1000	+	.	gene_id "MSTRG.2144"; transcript_id "MSTRG.2144.50";
chr1	StringTie	exon	27341935	27343378	1000	+	.	gene_id "MSTRG.2144"; transcript_id "MSTRG.2144.50"; exon_number "1";
chr1	StringTie	exon	27345297	27345525	1000	+	.	gene_id "MSTRG.2144"; transcript_id "MSTRG.2144.50"; exon_number "2";
chr1	StringTie	exon	27347421	27347569	1000	+	.	gene_id "MSTRG.2144"; transcript_id "MSTRG.2144.50"; exon_number "3";
chr1	StringTie	exon	27347808	27347880	1000	+	.	gene_id "MSTRG.2144"; transcript_id "MSTRG.2144.50"; exon_number "4";
chr1	StringTie	exon	27347967	27348012	1000	+	.	gene_id "MSTRG.2144"; transcript_id "MSTRG.2144.50"; exon_number "5";
chr1	StringTie	exon	27349080	27349152	1000	+	.	gene_id "MSTRG.2144"; transcript_id "MSTRG.2144.50"; exon_number "6";
chr1	StringTie	exon	27349398	27349498	1000	+	.	gene_id "MSTRG.2144"; transcript_id "MSTRG.2144.50"; exon_number "7";
chr1	StringTie	exon	27349652	27349765	1000	+	.	gene_id "MSTRG.2144"; transcript_id "MSTRG.2144.50"; exon_number "8";
chr1	StringTie	exon	27349972	27350485	1000	+	.	gene_id "MSTRG.2144"; transcript_id "MSTRG.2144.50"; exon_number "9";
chr1	StringTie	exon	27350794	27350952	1000	+	.	gene_id "MSTRG.2144"; transcript_id "MSTRG.2144.50"; exon_number "10";
chr1	StringTie	exon	27351258	27351336	1000	+	.	gene_id "MSTRG.2144"; transcript_id "MSTRG.2144.50"; exon_number "11";
chr1	StringTie	exon	27351456	27351555	1000	+	.	gene_id "MSTRG.2144"; transcript_id "MSTRG.2144.50"; exon_number "12";
chr1	StringTie	exon	27353283	27353488	1000	+	.	gene_id "MSTRG.2144"; transcript_id "MSTRG.2144.50"; exon_number "13";
chr1	StringTie	exon	27353713	27353944	1000	+	.	gene_id "MSTRG.2144"; transcript_id "MSTRG.2144.50"; exon_number "14";
chr1	StringTie	transcript	27341935	27353937	1000	+	.	gene_id "MSTRG.2144"; transcript_id "MSTRG.2144.51";
chr1	StringTie	exon	27341935	27343386	1000	+	.	gene_id "MSTRG.2144"; transcript_id "MSTRG.2144.51"; exon_number "1";
chr1	StringTie	exon	27345297	27345525	1000	+	.	gene_id "MSTRG.2144"; transcript_id "MSTRG.2144.51"; exon_number "2";
chr1	StringTie	exon	27347421	27347569	1000	+	.	gene_id "MSTRG.2144"; transcript_id "MSTRG.2144.51"; exon_number "3";
chr1	StringTie	exon	27347808	27347880	1000	+	.	gene_id "MSTRG.2144"; transcript_id "MSTRG.2144.51"; exon_number "4";
chr1	StringTie	exon	27347967	27348012	1000	+	.	gene_id "MSTRG.2144"; transcript_id "MSTRG.2144.51"; exon_number "5";
chr1	StringTie	exon	27349080	27349152	1000	+	.	gene_id "MSTRG.2144"; transcript_id "MSTRG.2144.51"; exon_number "6";
chr1	StringTie	exon	27349398	27349498	1000	+	.	gene_id "MSTRG.2144"; transcript_id "MSTRG.2144.51"; exon_number "7";
chr1	StringTie	exon	27349652	27349765	1000	+	.	gene_id "MSTRG.2144"; transcript_id "MSTRG.2144.51"; exon_number "8";
chr1	StringTie	exon	27350389	27350485	1000	+	.	gene_id "MSTRG.2144"; transcript_id "MSTRG.2144.51"; exon_number "9";
chr1	StringTie	exon	27350794	27350952	1000	+	.	gene_id "MSTRG.2144"; transcript_id "MSTRG.2144.51"; exon_number "10";
chr1	StringTie	exon	27351258	27351336	1000	+	.	gene_id "MSTRG.2144"; transcript_id "MSTRG.2144.51"; exon_number "11";
chr1	StringTie	exon	27351456	27351555	1000	+	.	gene_id "MSTRG.2144"; transcript_id "MSTRG.2144.51"; exon_number "12";
chr1	StringTie	exon	27353283	27353488	1000	+	.	gene_id "MSTRG.2144"; transcript_id "MSTRG.2144.51"; exon_number "13";
chr1	StringTie	exon	27353713	27353937	1000	+	.	gene_id "MSTRG.2144"; transcript_id "MSTRG.2144.51"; exon_number "14";
chr1	StringTie	transcript	27341935	27353937	1000	+	.	gene_id "MSTRG.2144"; transcript_id "MSTRG.2144.52";
chr1	StringTie	exon	27341935	27343386	1000	+	.	gene_id "MSTRG.2144"; transcript_id "MSTRG.2144.52"; exon_number "1";
chr1	StringTie	exon	27345297	27345525	1000	+	.	gene_id "MSTRG.2144"; transcript_id "MSTRG.2144.52"; exon_number "2";
chr1	StringTie	exon	27347421	27347569	1000	+	.	gene_id "MSTRG.2144"; transcript_id "MSTRG.2144.52"; exon_number "3";
chr1	StringTie	exon	27347808	27347880	1000	+	.	gene_id "MSTRG.2144"; transcript_id "MSTRG.2144.52"; exon_number "4";
chr1	StringTie	exon	27347967	27348012	1000	+	.	gene_id "MSTRG.2144"; transcript_id "MSTRG.2144.52"; exon_number "5";
chr1	StringTie	exon	27349080	27349152	1000	+	.	gene_id "MSTRG.2144"; transcript_id "MSTRG.2144.52"; exon_number "6";
chr1	StringTie	exon	27349398	27349498	1000	+	.	gene_id "MSTRG.2144"; transcript_id "MSTRG.2144.52"; exon_number "7";
chr1	StringTie	exon	27349652	27349765	1000	+	.	gene_id "MSTRG.2144"; transcript_id "MSTRG.2144.52"; exon_number "8";
chr1	StringTie	exon	27349972	27349996	1000	+	.	gene_id "MSTRG.2144"; transcript_id "MSTRG.2144.52"; exon_number "9";
chr1	StringTie	exon	27350101	27350132	1000	+	.	gene_id "MSTRG.2144"; transcript_id "MSTRG.2144.52"; exon_number "10";
chr1	StringTie	exon	27350389	27350485	1000	+	.	gene_id "MSTRG.2144"; transcript_id "MSTRG.2144.52"; exon_number "11";
chr1	StringTie	exon	27350794	27350952	1000	+	.	gene_id "MSTRG.2144"; transcript_id "MSTRG.2144.52"; exon_number "12";
chr1	StringTie	exon	27351258	27351336	1000	+	.	gene_id "MSTRG.2144"; transcript_id "MSTRG.2144.52"; exon_number "13";
chr1	StringTie	exon	27351456	27351555	1000	+	.	gene_id "MSTRG.2144"; transcript_id "MSTRG.2144.52"; exon_number "14";
chr1	StringTie	exon	27353283	27353488	1000	+	.	gene_id "MSTRG.2144"; transcript_id "MSTRG.2144.52"; exon_number "15";
chr1	StringTie	exon	27353713	27353937	1000	+	.	gene_id "MSTRG.2144"; transcript_id "MSTRG.2144.52"; exon_number "16";
chr1	StringTie	transcript	27341936	27353941	1000	+	.	gene_id "MSTRG.2144"; transcript_id "MSTRG.2144.53";
chr1	StringTie	exon	27341936	27342367	1000	+	.	gene_id "MSTRG.2144"; transcript_id "MSTRG.2144.53"; exon_number "1";
chr1	StringTie	exon	27345297	27345525	1000	+	.	gene_id "MSTRG.2144"; transcript_id "MSTRG.2144.53"; exon_number "2";
chr1	StringTie	exon	27347421	27347569	1000	+	.	gene_id "MSTRG.2144"; transcript_id "MSTRG.2144.53"; exon_number "3";
chr1	StringTie	exon	27347811	27347880	1000	+	.	gene_id "MSTRG.2144"; transcript_id "MSTRG.2144.53"; exon_number "4";
chr1	StringTie	exon	27347967	27348012	1000	+	.	gene_id "MSTRG.2144"; transcript_id "MSTRG.2144.53"; exon_number "5";
chr1	StringTie	exon	27349116	27349152	1000	+	.	gene_id "MSTRG.2144"; transcript_id "MSTRG.2144.53"; exon_number "6";
chr1	StringTie	exon	27349398	27349498	1000	+	.	gene_id "MSTRG.2144"; transcript_id "MSTRG.2144.53"; exon_number "7";
chr1	StringTie	exon	27349652	27349765	1000	+	.	gene_id "MSTRG.2144"; transcript_id "MSTRG.2144.53"; exon_number "8";
chr1	StringTie	exon	27350389	27350485	1000	+	.	gene_id "MSTRG.2144"; transcript_id "MSTRG.2144.53"; exon_number "9";
chr1	StringTie	exon	27350794	27350952	1000	+	.	gene_id "MSTRG.2144"; transcript_id "MSTRG.2144.53"; exon_number "10";
chr1	StringTie	exon	27351258	27351336	1000	+	.	gene_id "MSTRG.2144"; transcript_id "MSTRG.2144.53"; exon_number "11";
chr1	StringTie	exon	27351456	27351555	1000	+	.	gene_id "MSTRG.2144"; transcript_id "MSTRG.2144.53"; exon_number "12";
chr1	StringTie	exon	27353283	27353488	1000	+	.	gene_id "MSTRG.2144"; transcript_id "MSTRG.2144.53"; exon_number "13";
chr1	StringTie	exon	27353713	27353941	1000	+	.	gene_id "MSTRG.2144"; transcript_id "MSTRG.2144.53"; exon_number "14";
chr1	StringTie	transcript	27341936	27353937	1000	+	.	gene_id "MSTRG.2144"; transcript_id "MSTRG.2144.54";
chr1	StringTie	exon	27341936	27342367	1000	+	.	gene_id "MSTRG.2144"; transcript_id "MSTRG.2144.54"; exon_number "1";
chr1	StringTie	exon	27345297	27345525	1000	+	.	gene_id "MSTRG.2144"; transcript_id "MSTRG.2144.54"; exon_number "2";
chr1	StringTie	exon	27347421	27347569	1000	+	.	gene_id "MSTRG.2144"; transcript_id "MSTRG.2144.54"; exon_number "3";
chr1	StringTie	exon	27347811	27347880	1000	+	.	gene_id "MSTRG.2144"; transcript_id "MSTRG.2144.54"; exon_number "4";
chr1	StringTie	exon	27347967	27348012	1000	+	.	gene_id "MSTRG.2144"; transcript_id "MSTRG.2144.54"; exon_number "5";
chr1	StringTie	exon	27349116	27349152	1000	+	.	gene_id "MSTRG.2144"; transcript_id "MSTRG.2144.54"; exon_number "6";
chr1	StringTie	exon	27349398	27349498	1000	+	.	gene_id "MSTRG.2144"; transcript_id "MSTRG.2144.54"; exon_number "7";
chr1	StringTie	exon	27349652	27349765	1000	+	.	gene_id "MSTRG.2144"; transcript_id "MSTRG.2144.54"; exon_number "8";
chr1	StringTie	exon	27349972	27350296	1000	+	.	gene_id "MSTRG.2144"; transcript_id "MSTRG.2144.54"; exon_number "9";
chr1	StringTie	exon	27350389	27350485	1000	+	.	gene_id "MSTRG.2144"; transcript_id "MSTRG.2144.54"; exon_number "10";
chr1	StringTie	exon	27350794	27350952	1000	+	.	gene_id "MSTRG.2144"; transcript_id "MSTRG.2144.54"; exon_number "11";
chr1	StringTie	exon	27351258	27351336	1000	+	.	gene_id "MSTRG.2144"; transcript_id "MSTRG.2144.54"; exon_number "12";
chr1	StringTie	exon	27351456	27351555	1000	+	.	gene_id "MSTRG.2144"; transcript_id "MSTRG.2144.54"; exon_number "13";
chr1	StringTie	exon	27353304	27353488	1000	+	.	gene_id "MSTRG.2144"; transcript_id "MSTRG.2144.54"; exon_number "14";
chr1	StringTie	exon	27353713	27353937	1000	+	.	gene_id "MSTRG.2144"; transcript_id "MSTRG.2144.54"; exon_number "15";
chr1	StringTie	transcript	27341939	27354000	1000	+	.	gene_id "MSTRG.2144"; transcript_id "MSTRG.2144.55";
chr1	StringTie	exon	27341939	27342150	1000	+	.	gene_id "MSTRG.2144"; transcript_id "MSTRG.2144.55"; exon_number "1";
chr1	StringTie	exon	27345301	27345525	1000	+	.	gene_id "MSTRG.2144"; transcript_id "MSTRG.2144.55"; exon_number "2";
chr1	StringTie	exon	27347421	27347569	1000	+	.	gene_id "MSTRG.2144"; transcript_id "MSTRG.2144.55"; exon_number "3";
chr1	StringTie	exon	27347808	27347880	1000	+	.	gene_id "MSTRG.2144"; transcript_id "MSTRG.2144.55"; exon_number "4";
chr1	StringTie	exon	27347967	27348012	1000	+	.	gene_id "MSTRG.2144"; transcript_id "MSTRG.2144.55"; exon_number "5";
chr1	StringTie	exon	27349080	27349152	1000	+	.	gene_id "MSTRG.2144"; transcript_id "MSTRG.2144.55"; exon_number "6";
chr1	StringTie	exon	27349398	27349498	1000	+	.	gene_id "MSTRG.2144"; transcript_id "MSTRG.2144.55"; exon_number "7";
chr1	StringTie	exon	27349652	27349765	1000	+	.	gene_id "MSTRG.2144"; transcript_id "MSTRG.2144.55"; exon_number "8";
chr1	StringTie	exon	27349972	27350132	1000	+	.	gene_id "MSTRG.2144"; transcript_id "MSTRG.2144.55"; exon_number "9";
chr1	StringTie	exon	27350389	27350485	1000	+	.	gene_id "MSTRG.2144"; transcript_id "MSTRG.2144.55"; exon_number "10";
chr1	StringTie	exon	27350794	27350952	1000	+	.	gene_id "MSTRG.2144"; transcript_id "MSTRG.2144.55"; exon_number "11";
chr1	StringTie	exon	27351258	27351336	1000	+	.	gene_id "MSTRG.2144"; transcript_id "MSTRG.2144.55"; exon_number "12";
chr1	StringTie	exon	27351456	27351555	1000	+	.	gene_id "MSTRG.2144"; transcript_id "MSTRG.2144.55"; exon_number "13";
chr1	StringTie	exon	27353283	27353488	1000	+	.	gene_id "MSTRG.2144"; transcript_id "MSTRG.2144.55"; exon_number "14";
chr1	StringTie	exon	27353713	27354000	1000	+	.	gene_id "MSTRG.2144"; transcript_id "MSTRG.2144.55"; exon_number "15";
chr1	StringTie	transcript	27341942	27353937	1000	+	.	gene_id "MSTRG.2144"; transcript_id "MSTRG.2144.56";
chr1	StringTie	exon	27341942	27343386	1000	+	.	gene_id "MSTRG.2144"; transcript_id "MSTRG.2144.56"; exon_number "1";
chr1	StringTie	exon	27345297	27345525	1000	+	.	gene_id "MSTRG.2144"; transcript_id "MSTRG.2144.56"; exon_number "2";
chr1	StringTie	exon	27347421	27347569	1000	+	.	gene_id "MSTRG.2144"; transcript_id "MSTRG.2144.56"; exon_number "3";
chr1	StringTie	exon	27347808	27347880	1000	+	.	gene_id "MSTRG.2144"; transcript_id "MSTRG.2144.56"; exon_number "4";
chr1	StringTie	exon	27347967	27348012	1000	+	.	gene_id "MSTRG.2144"; transcript_id "MSTRG.2144.56"; exon_number "5";
chr1	StringTie	exon	27349116	27349152	1000	+	.	gene_id "MSTRG.2144"; transcript_id "MSTRG.2144.56"; exon_number "6";
chr1	StringTie	exon	27349398	27349498	1000	+	.	gene_id "MSTRG.2144"; transcript_id "MSTRG.2144.56"; exon_number "7";
chr1	StringTie	exon	27349652	27349765	1000	+	.	gene_id "MSTRG.2144"; transcript_id "MSTRG.2144.56"; exon_number "8";
chr1	StringTie	exon	27350389	27350485	1000	+	.	gene_id "MSTRG.2144"; transcript_id "MSTRG.2144.56"; exon_number "9";
chr1	StringTie	exon	27350794	27350952	1000	+	.	gene_id "MSTRG.2144"; transcript_id "MSTRG.2144.56"; exon_number "10";
chr1	StringTie	exon	27351258	27351336	1000	+	.	gene_id "MSTRG.2144"; transcript_id "MSTRG.2144.56"; exon_number "11";
chr1	StringTie	exon	27351456	27351555	1000	+	.	gene_id "MSTRG.2144"; transcript_id "MSTRG.2144.56"; exon_number "12";
chr1	StringTie	exon	27353283	27353488	1000	+	.	gene_id "MSTRG.2144"; transcript_id "MSTRG.2144.56"; exon_number "13";
chr1	StringTie	exon	27353713	27353937	1000	+	.	gene_id "MSTRG.2144"; transcript_id "MSTRG.2144.56"; exon_number "14";
chr1	StringTie	transcript	27341942	27353973	1000	+	.	gene_id "MSTRG.2144"; transcript_id "MSTRG.2144.57";
chr1	StringTie	exon	27341942	27342150	1000	+	.	gene_id "MSTRG.2144"; transcript_id "MSTRG.2144.57"; exon_number "1";
chr1	StringTie	exon	27345297	27345525	1000	+	.	gene_id "MSTRG.2144"; transcript_id "MSTRG.2144.57"; exon_number "2";
chr1	StringTie	exon	27347421	27347569	1000	+	.	gene_id "MSTRG.2144"; transcript_id "MSTRG.2144.57"; exon_number "3";
chr1	StringTie	exon	27347811	27347880	1000	+	.	gene_id "MSTRG.2144"; transcript_id "MSTRG.2144.57"; exon_number "4";
chr1	StringTie	exon	27347967	27348012	1000	+	.	gene_id "MSTRG.2144"; transcript_id "MSTRG.2144.57"; exon_number "5";
chr1	StringTie	exon	27349080	27349152	1000	+	.	gene_id "MSTRG.2144"; transcript_id "MSTRG.2144.57"; exon_number "6";
chr1	StringTie	exon	27349398	27349498	1000	+	.	gene_id "MSTRG.2144"; transcript_id "MSTRG.2144.57"; exon_number "7";
chr1	StringTie	exon	27349652	27349765	1000	+	.	gene_id "MSTRG.2144"; transcript_id "MSTRG.2144.57"; exon_number "8";
chr1	StringTie	exon	27349972	27350485	1000	+	.	gene_id "MSTRG.2144"; transcript_id "MSTRG.2144.57"; exon_number "9";
chr1	StringTie	exon	27350794	27350952	1000	+	.	gene_id "MSTRG.2144"; transcript_id "MSTRG.2144.57"; exon_number "10";
chr1	StringTie	exon	27351258	27351336	1000	+	.	gene_id "MSTRG.2144"; transcript_id "MSTRG.2144.57"; exon_number "11";
chr1	StringTie	exon	27351456	27351555	1000	+	.	gene_id "MSTRG.2144"; transcript_id "MSTRG.2144.57"; exon_number "12";
chr1	StringTie	exon	27353283	27353488	1000	+	.	gene_id "MSTRG.2144"; transcript_id "MSTRG.2144.57"; exon_number "13";
chr1	StringTie	exon	27353713	27353973	1000	+	.	gene_id "MSTRG.2144"; transcript_id "MSTRG.2144.57"; exon_number "14";
chr1	StringTie	transcript	27341943	27353937	1000	+	.	gene_id "MSTRG.2144"; transcript_id "MSTRG.2144.58";
chr1	StringTie	exon	27341943	27343272	1000	+	.	gene_id "MSTRG.2144"; transcript_id "MSTRG.2144.58"; exon_number "1";
chr1	StringTie	exon	27345297	27345525	1000	+	.	gene_id "MSTRG.2144"; transcript_id "MSTRG.2144.58"; exon_number "2";
chr1	StringTie	exon	27347421	27347569	1000	+	.	gene_id "MSTRG.2144"; transcript_id "MSTRG.2144.58"; exon_number "3";
chr1	StringTie	exon	27347811	27347880	1000	+	.	gene_id "MSTRG.2144"; transcript_id "MSTRG.2144.58"; exon_number "4";
chr1	StringTie	exon	27347967	27348012	1000	+	.	gene_id "MSTRG.2144"; transcript_id "MSTRG.2144.58"; exon_number "5";
chr1	StringTie	exon	27349080	27349152	1000	+	.	gene_id "MSTRG.2144"; transcript_id "MSTRG.2144.58"; exon_number "6";
chr1	StringTie	exon	27349398	27349498	1000	+	.	gene_id "MSTRG.2144"; transcript_id "MSTRG.2144.58"; exon_number "7";
chr1	StringTie	exon	27349652	27349765	1000	+	.	gene_id "MSTRG.2144"; transcript_id "MSTRG.2144.58"; exon_number "8";
chr1	StringTie	exon	27349972	27350485	1000	+	.	gene_id "MSTRG.2144"; transcript_id "MSTRG.2144.58"; exon_number "9";
chr1	StringTie	exon	27350794	27350952	1000	+	.	gene_id "MSTRG.2144"; transcript_id "MSTRG.2144.58"; exon_number "10";
chr1	StringTie	exon	27351258	27351336	1000	+	.	gene_id "MSTRG.2144"; transcript_id "MSTRG.2144.58"; exon_number "11";
chr1	StringTie	exon	27351456	27351555	1000	+	.	gene_id "MSTRG.2144"; transcript_id "MSTRG.2144.58"; exon_number "12";
chr1	StringTie	exon	27353283	27353488	1000	+	.	gene_id "MSTRG.2144"; transcript_id "MSTRG.2144.58"; exon_number "13";
chr1	StringTie	exon	27353713	27353937	1000	+	.	gene_id "MSTRG.2144"; transcript_id "MSTRG.2144.58"; exon_number "14";
chr1	StringTie	transcript	27341943	27353937	1000	+	.	gene_id "MSTRG.2144"; transcript_id "MSTRG.2144.59";
chr1	StringTie	exon	27341943	27343386	1000	+	.	gene_id "MSTRG.2144"; transcript_id "MSTRG.2144.59"; exon_number "1";
chr1	StringTie	exon	27345297	27345525	1000	+	.	gene_id "MSTRG.2144"; transcript_id "MSTRG.2144.59"; exon_number "2";
chr1	StringTie	exon	27347425	27347569	1000	+	.	gene_id "MSTRG.2144"; transcript_id "MSTRG.2144.59"; exon_number "3";
chr1	StringTie	exon	27347808	27347880	1000	+	.	gene_id "MSTRG.2144"; transcript_id "MSTRG.2144.59"; exon_number "4";
chr1	StringTie	exon	27347967	27348012	1000	+	.	gene_id "MSTRG.2144"; transcript_id "MSTRG.2144.59"; exon_number "5";
chr1	StringTie	exon	27349080	27349152	1000	+	.	gene_id "MSTRG.2144"; transcript_id "MSTRG.2144.59"; exon_number "6";
chr1	StringTie	exon	27349398	27349498	1000	+	.	gene_id "MSTRG.2144"; transcript_id "MSTRG.2144.59"; exon_number "7";
chr1	StringTie	exon	27349652	27349765	1000	+	.	gene_id "MSTRG.2144"; transcript_id "MSTRG.2144.59"; exon_number "8";
chr1	StringTie	exon	27350389	27350485	1000	+	.	gene_id "MSTRG.2144"; transcript_id "MSTRG.2144.59"; exon_number "9";
chr1	StringTie	exon	27350794	27350952	1000	+	.	gene_id "MSTRG.2144"; transcript_id "MSTRG.2144.59"; exon_number "10";
chr1	StringTie	exon	27351258	27351336	1000	+	.	gene_id "MSTRG.2144"; transcript_id "MSTRG.2144.59"; exon_number "11";
chr1	StringTie	exon	27351456	27351555	1000	+	.	gene_id "MSTRG.2144"; transcript_id "MSTRG.2144.59"; exon_number "12";
chr1	StringTie	exon	27353283	27353488	1000	+	.	gene_id "MSTRG.2144"; transcript_id "MSTRG.2144.59"; exon_number "13";
chr1	StringTie	exon	27353713	27353937	1000	+	.	gene_id "MSTRG.2144"; transcript_id "MSTRG.2144.59"; exon_number "14";
chr1	StringTie	transcript	27322155	27336496	1000	+	.	gene_id "MSTRG.2144"; transcript_id "MSTRG.2144.6";
chr1	StringTie	exon	27322155	27322391	1000	+	.	gene_id "MSTRG.2144"; transcript_id "MSTRG.2144.6"; exon_number "1";
chr1	StringTie	exon	27325347	27331137	1000	+	.	gene_id "MSTRG.2144"; transcript_id "MSTRG.2144.6"; exon_number "2";
chr1	StringTie	exon	27332070	27332101	1000	+	.	gene_id "MSTRG.2144"; transcript_id "MSTRG.2144.6"; exon_number "3";
chr1	StringTie	exon	27333958	27334054	1000	+	.	gene_id "MSTRG.2144"; transcript_id "MSTRG.2144.6"; exon_number "4";
chr1	StringTie	exon	27334151	27334281	1000	+	.	gene_id "MSTRG.2144"; transcript_id "MSTRG.2144.6"; exon_number "5";
chr1	StringTie	exon	27335379	27336496	1000	+	.	gene_id "MSTRG.2144"; transcript_id "MSTRG.2144.6"; exon_number "6";
chr1	StringTie	transcript	27341946	27353937	1000	+	.	gene_id "MSTRG.2144"; transcript_id "MSTRG.2144.60";
chr1	StringTie	exon	27341946	27343272	1000	+	.	gene_id "MSTRG.2144"; transcript_id "MSTRG.2144.60"; exon_number "1";
chr1	StringTie	exon	27345297	27345525	1000	+	.	gene_id "MSTRG.2144"; transcript_id "MSTRG.2144.60"; exon_number "2";
chr1	StringTie	exon	27347421	27347569	1000	+	.	gene_id "MSTRG.2144"; transcript_id "MSTRG.2144.60"; exon_number "3";
chr1	StringTie	exon	27347808	27347880	1000	+	.	gene_id "MSTRG.2144"; transcript_id "MSTRG.2144.60"; exon_number "4";
chr1	StringTie	exon	27347967	27348012	1000	+	.	gene_id "MSTRG.2144"; transcript_id "MSTRG.2144.60"; exon_number "5";
chr1	StringTie	exon	27349080	27349152	1000	+	.	gene_id "MSTRG.2144"; transcript_id "MSTRG.2144.60"; exon_number "6";
chr1	StringTie	exon	27349398	27349498	1000	+	.	gene_id "MSTRG.2144"; transcript_id "MSTRG.2144.60"; exon_number "7";
chr1	StringTie	exon	27349652	27349765	1000	+	.	gene_id "MSTRG.2144"; transcript_id "MSTRG.2144.60"; exon_number "8";
chr1	StringTie	exon	27350389	27350485	1000	+	.	gene_id "MSTRG.2144"; transcript_id "MSTRG.2144.60"; exon_number "9";
chr1	StringTie	exon	27350794	27350952	1000	+	.	gene_id "MSTRG.2144"; transcript_id "MSTRG.2144.60"; exon_number "10";
chr1	StringTie	exon	27351258	27351336	1000	+	.	gene_id "MSTRG.2144"; transcript_id "MSTRG.2144.60"; exon_number "11";
chr1	StringTie	exon	27351462	27351555	1000	+	.	gene_id "MSTRG.2144"; transcript_id "MSTRG.2144.60"; exon_number "12";
chr1	StringTie	exon	27353283	27353488	1000	+	.	gene_id "MSTRG.2144"; transcript_id "MSTRG.2144.60"; exon_number "13";
chr1	StringTie	exon	27353713	27353937	1000	+	.	gene_id "MSTRG.2144"; transcript_id "MSTRG.2144.60"; exon_number "14";
chr1	StringTie	transcript	27341947	27354033	1000	+	.	gene_id "MSTRG.2144"; transcript_id "MSTRG.2144.61";
chr1	StringTie	exon	27341947	27342150	1000	+	.	gene_id "MSTRG.2144"; transcript_id "MSTRG.2144.61"; exon_number "1";
chr1	StringTie	exon	27345297	27345525	1000	+	.	gene_id "MSTRG.2144"; transcript_id "MSTRG.2144.61"; exon_number "2";
chr1	StringTie	exon	27347421	27347569	1000	+	.	gene_id "MSTRG.2144"; transcript_id "MSTRG.2144.61"; exon_number "3";
chr1	StringTie	exon	27347808	27347880	1000	+	.	gene_id "MSTRG.2144"; transcript_id "MSTRG.2144.61"; exon_number "4";
chr1	StringTie	exon	27347967	27348012	1000	+	.	gene_id "MSTRG.2144"; transcript_id "MSTRG.2144.61"; exon_number "5";
chr1	StringTie	exon	27349080	27349152	1000	+	.	gene_id "MSTRG.2144"; transcript_id "MSTRG.2144.61"; exon_number "6";
chr1	StringTie	exon	27349398	27349765	1000	+	.	gene_id "MSTRG.2144"; transcript_id "MSTRG.2144.61"; exon_number "7";
chr1	StringTie	exon	27349972	27350132	1000	+	.	gene_id "MSTRG.2144"; transcript_id "MSTRG.2144.61"; exon_number "8";
chr1	StringTie	exon	27350389	27350485	1000	+	.	gene_id "MSTRG.2144"; transcript_id "MSTRG.2144.61"; exon_number "9";
chr1	StringTie	exon	27350794	27350952	1000	+	.	gene_id "MSTRG.2144"; transcript_id "MSTRG.2144.61"; exon_number "10";
chr1	StringTie	exon	27351258	27351336	1000	+	.	gene_id "MSTRG.2144"; transcript_id "MSTRG.2144.61"; exon_number "11";
chr1	StringTie	exon	27351456	27351555	1000	+	.	gene_id "MSTRG.2144"; transcript_id "MSTRG.2144.61"; exon_number "12";
chr1	StringTie	exon	27353283	27353488	1000	+	.	gene_id "MSTRG.2144"; transcript_id "MSTRG.2144.61"; exon_number "13";
chr1	StringTie	exon	27353713	27354033	1000	+	.	gene_id "MSTRG.2144"; transcript_id "MSTRG.2144.61"; exon_number "14";
chr1	StringTie	transcript	27341949	27353970	1000	+	.	gene_id "MSTRG.2144"; transcript_id "MSTRG.2144.62";
chr1	StringTie	exon	27341949	27343272	1000	+	.	gene_id "MSTRG.2144"; transcript_id "MSTRG.2144.62"; exon_number "1";
chr1	StringTie	exon	27345297	27345525	1000	+	.	gene_id "MSTRG.2144"; transcript_id "MSTRG.2144.62"; exon_number "2";
chr1	StringTie	exon	27347421	27347569	1000	+	.	gene_id "MSTRG.2144"; transcript_id "MSTRG.2144.62"; exon_number "3";
chr1	StringTie	exon	27347808	27347880	1000	+	.	gene_id "MSTRG.2144"; transcript_id "MSTRG.2144.62"; exon_number "4";
chr1	StringTie	exon	27347967	27348012	1000	+	.	gene_id "MSTRG.2144"; transcript_id "MSTRG.2144.62"; exon_number "5";
chr1	StringTie	exon	27349080	27349152	1000	+	.	gene_id "MSTRG.2144"; transcript_id "MSTRG.2144.62"; exon_number "6";
chr1	StringTie	exon	27349398	27349498	1000	+	.	gene_id "MSTRG.2144"; transcript_id "MSTRG.2144.62"; exon_number "7";
chr1	StringTie	exon	27349652	27349765	1000	+	.	gene_id "MSTRG.2144"; transcript_id "MSTRG.2144.62"; exon_number "8";
chr1	StringTie	exon	27350389	27350485	1000	+	.	gene_id "MSTRG.2144"; transcript_id "MSTRG.2144.62"; exon_number "9";
chr1	StringTie	exon	27350794	27350952	1000	+	.	gene_id "MSTRG.2144"; transcript_id "MSTRG.2144.62"; exon_number "10";
chr1	StringTie	exon	27351258	27351336	1000	+	.	gene_id "MSTRG.2144"; transcript_id "MSTRG.2144.62"; exon_number "11";
chr1	StringTie	exon	27351456	27351555	1000	+	.	gene_id "MSTRG.2144"; transcript_id "MSTRG.2144.62"; exon_number "12";
chr1	StringTie	exon	27353283	27353488	1000	+	.	gene_id "MSTRG.2144"; transcript_id "MSTRG.2144.62"; exon_number "13";
chr1	StringTie	exon	27353713	27353970	1000	+	.	gene_id "MSTRG.2144"; transcript_id "MSTRG.2144.62"; exon_number "14";
chr1	StringTie	transcript	27341974	27353937	1000	+	.	gene_id "MSTRG.2144"; transcript_id "MSTRG.2144.63";
chr1	StringTie	exon	27341974	27342150	1000	+	.	gene_id "MSTRG.2144"; transcript_id "MSTRG.2144.63"; exon_number "1";
chr1	StringTie	exon	27345301	27345525	1000	+	.	gene_id "MSTRG.2144"; transcript_id "MSTRG.2144.63"; exon_number "2";
chr1	StringTie	exon	27347421	27347569	1000	+	.	gene_id "MSTRG.2144"; transcript_id "MSTRG.2144.63"; exon_number "3";
chr1	StringTie	exon	27347808	27347880	1000	+	.	gene_id "MSTRG.2144"; transcript_id "MSTRG.2144.63"; exon_number "4";
chr1	StringTie	exon	27347967	27348012	1000	+	.	gene_id "MSTRG.2144"; transcript_id "MSTRG.2144.63"; exon_number "5";
chr1	StringTie	exon	27349080	27349152	1000	+	.	gene_id "MSTRG.2144"; transcript_id "MSTRG.2144.63"; exon_number "6";
chr1	StringTie	exon	27349398	27349498	1000	+	.	gene_id "MSTRG.2144"; transcript_id "MSTRG.2144.63"; exon_number "7";
chr1	StringTie	exon	27349652	27349765	1000	+	.	gene_id "MSTRG.2144"; transcript_id "MSTRG.2144.63"; exon_number "8";
chr1	StringTie	exon	27349972	27350485	1000	+	.	gene_id "MSTRG.2144"; transcript_id "MSTRG.2144.63"; exon_number "9";
chr1	StringTie	exon	27350794	27350952	1000	+	.	gene_id "MSTRG.2144"; transcript_id "MSTRG.2144.63"; exon_number "10";
chr1	StringTie	exon	27351258	27351336	1000	+	.	gene_id "MSTRG.2144"; transcript_id "MSTRG.2144.63"; exon_number "11";
chr1	StringTie	exon	27351456	27351555	1000	+	.	gene_id "MSTRG.2144"; transcript_id "MSTRG.2144.63"; exon_number "12";
chr1	StringTie	exon	27353283	27353488	1000	+	.	gene_id "MSTRG.2144"; transcript_id "MSTRG.2144.63"; exon_number "13";
chr1	StringTie	exon	27353713	27353937	1000	+	.	gene_id "MSTRG.2144"; transcript_id "MSTRG.2144.63"; exon_number "14";
chr1	StringTie	transcript	27341975	27353937	1000	+	.	gene_id "MSTRG.2144"; transcript_id "MSTRG.2144.64";
chr1	StringTie	exon	27341975	27343330	1000	+	.	gene_id "MSTRG.2144"; transcript_id "MSTRG.2144.64"; exon_number "1";
chr1	StringTie	exon	27345297	27345525	1000	+	.	gene_id "MSTRG.2144"; transcript_id "MSTRG.2144.64"; exon_number "2";
chr1	StringTie	exon	27347421	27347569	1000	+	.	gene_id "MSTRG.2144"; transcript_id "MSTRG.2144.64"; exon_number "3";
chr1	StringTie	exon	27347808	27347880	1000	+	.	gene_id "MSTRG.2144"; transcript_id "MSTRG.2144.64"; exon_number "4";
chr1	StringTie	exon	27347967	27348012	1000	+	.	gene_id "MSTRG.2144"; transcript_id "MSTRG.2144.64"; exon_number "5";
chr1	StringTie	exon	27349080	27349152	1000	+	.	gene_id "MSTRG.2144"; transcript_id "MSTRG.2144.64"; exon_number "6";
chr1	StringTie	exon	27349398	27349498	1000	+	.	gene_id "MSTRG.2144"; transcript_id "MSTRG.2144.64"; exon_number "7";
chr1	StringTie	exon	27349652	27349765	1000	+	.	gene_id "MSTRG.2144"; transcript_id "MSTRG.2144.64"; exon_number "8";
chr1	StringTie	exon	27349972	27350485	1000	+	.	gene_id "MSTRG.2144"; transcript_id "MSTRG.2144.64"; exon_number "9";
chr1	StringTie	exon	27350794	27350952	1000	+	.	gene_id "MSTRG.2144"; transcript_id "MSTRG.2144.64"; exon_number "10";
chr1	StringTie	exon	27351258	27351336	1000	+	.	gene_id "MSTRG.2144"; transcript_id "MSTRG.2144.64"; exon_number "11";
chr1	StringTie	exon	27351456	27351555	1000	+	.	gene_id "MSTRG.2144"; transcript_id "MSTRG.2144.64"; exon_number "12";
chr1	StringTie	exon	27353283	27353488	1000	+	.	gene_id "MSTRG.2144"; transcript_id "MSTRG.2144.64"; exon_number "13";
chr1	StringTie	exon	27353713	27353937	1000	+	.	gene_id "MSTRG.2144"; transcript_id "MSTRG.2144.64"; exon_number "14";
chr1	StringTie	transcript	27341979	27353986	1000	+	.	gene_id "MSTRG.2144"; transcript_id "MSTRG.2144.65";
chr1	StringTie	exon	27341979	27342150	1000	+	.	gene_id "MSTRG.2144"; transcript_id "MSTRG.2144.65"; exon_number "1";
chr1	StringTie	exon	27345297	27345525	1000	+	.	gene_id "MSTRG.2144"; transcript_id "MSTRG.2144.65"; exon_number "2";
chr1	StringTie	exon	27347421	27347569	1000	+	.	gene_id "MSTRG.2144"; transcript_id "MSTRG.2144.65"; exon_number "3";
chr1	StringTie	exon	27347808	27347880	1000	+	.	gene_id "MSTRG.2144"; transcript_id "MSTRG.2144.65"; exon_number "4";
chr1	StringTie	exon	27347967	27348012	1000	+	.	gene_id "MSTRG.2144"; transcript_id "MSTRG.2144.65"; exon_number "5";
chr1	StringTie	exon	27349080	27349152	1000	+	.	gene_id "MSTRG.2144"; transcript_id "MSTRG.2144.65"; exon_number "6";
chr1	StringTie	exon	27349398	27349498	1000	+	.	gene_id "MSTRG.2144"; transcript_id "MSTRG.2144.65"; exon_number "7";
chr1	StringTie	exon	27349652	27350272	1000	+	.	gene_id "MSTRG.2144"; transcript_id "MSTRG.2144.65"; exon_number "8";
chr1	StringTie	exon	27350389	27350485	1000	+	.	gene_id "MSTRG.2144"; transcript_id "MSTRG.2144.65"; exon_number "9";
chr1	StringTie	exon	27350794	27350952	1000	+	.	gene_id "MSTRG.2144"; transcript_id "MSTRG.2144.65"; exon_number "10";
chr1	StringTie	exon	27351258	27351336	1000	+	.	gene_id "MSTRG.2144"; transcript_id "MSTRG.2144.65"; exon_number "11";
chr1	StringTie	exon	27351456	27351555	1000	+	.	gene_id "MSTRG.2144"; transcript_id "MSTRG.2144.65"; exon_number "12";
chr1	StringTie	exon	27353283	27353488	1000	+	.	gene_id "MSTRG.2144"; transcript_id "MSTRG.2144.65"; exon_number "13";
chr1	StringTie	exon	27353713	27353986	1000	+	.	gene_id "MSTRG.2144"; transcript_id "MSTRG.2144.65"; exon_number "14";
chr1	StringTie	transcript	27341981	27353937	1000	+	.	gene_id "MSTRG.2144"; transcript_id "MSTRG.2144.66";
chr1	StringTie	exon	27341981	27342150	1000	+	.	gene_id "MSTRG.2144"; transcript_id "MSTRG.2144.66"; exon_number "1";
chr1	StringTie	exon	27345301	27345525	1000	+	.	gene_id "MSTRG.2144"; transcript_id "MSTRG.2144.66"; exon_number "2";
chr1	StringTie	exon	27347421	27347569	1000	+	.	gene_id "MSTRG.2144"; transcript_id "MSTRG.2144.66"; exon_number "3";
chr1	StringTie	exon	27347808	27347880	1000	+	.	gene_id "MSTRG.2144"; transcript_id "MSTRG.2144.66"; exon_number "4";
chr1	StringTie	exon	27347967	27348012	1000	+	.	gene_id "MSTRG.2144"; transcript_id "MSTRG.2144.66"; exon_number "5";
chr1	StringTie	exon	27349080	27349152	1000	+	.	gene_id "MSTRG.2144"; transcript_id "MSTRG.2144.66"; exon_number "6";
chr1	StringTie	exon	27349398	27349498	1000	+	.	gene_id "MSTRG.2144"; transcript_id "MSTRG.2144.66"; exon_number "7";
chr1	StringTie	exon	27349652	27349765	1000	+	.	gene_id "MSTRG.2144"; transcript_id "MSTRG.2144.66"; exon_number "8";
chr1	StringTie	exon	27350389	27350485	1000	+	.	gene_id "MSTRG.2144"; transcript_id "MSTRG.2144.66"; exon_number "9";
chr1	StringTie	exon	27350794	27350952	1000	+	.	gene_id "MSTRG.2144"; transcript_id "MSTRG.2144.66"; exon_number "10";
chr1	StringTie	exon	27351258	27351336	1000	+	.	gene_id "MSTRG.2144"; transcript_id "MSTRG.2144.66"; exon_number "11";
chr1	StringTie	exon	27351456	27351555	1000	+	.	gene_id "MSTRG.2144"; transcript_id "MSTRG.2144.66"; exon_number "12";
chr1	StringTie	exon	27353283	27353488	1000	+	.	gene_id "MSTRG.2144"; transcript_id "MSTRG.2144.66"; exon_number "13";
chr1	StringTie	exon	27353717	27353937	1000	+	.	gene_id "MSTRG.2144"; transcript_id "MSTRG.2144.66"; exon_number "14";
chr1	StringTie	transcript	27341981	27353937	1000	+	.	gene_id "MSTRG.2144"; transcript_id "MSTRG.2144.67";
chr1	StringTie	exon	27341981	27342150	1000	+	.	gene_id "MSTRG.2144"; transcript_id "MSTRG.2144.67"; exon_number "1";
chr1	StringTie	exon	27345301	27345525	1000	+	.	gene_id "MSTRG.2144"; transcript_id "MSTRG.2144.67"; exon_number "2";
chr1	StringTie	exon	27347421	27347569	1000	+	.	gene_id "MSTRG.2144"; transcript_id "MSTRG.2144.67"; exon_number "3";
chr1	StringTie	exon	27347808	27347880	1000	+	.	gene_id "MSTRG.2144"; transcript_id "MSTRG.2144.67"; exon_number "4";
chr1	StringTie	exon	27347967	27348012	1000	+	.	gene_id "MSTRG.2144"; transcript_id "MSTRG.2144.67"; exon_number "5";
chr1	StringTie	exon	27349080	27349152	1000	+	.	gene_id "MSTRG.2144"; transcript_id "MSTRG.2144.67"; exon_number "6";
chr1	StringTie	exon	27349398	27349498	1000	+	.	gene_id "MSTRG.2144"; transcript_id "MSTRG.2144.67"; exon_number "7";
chr1	StringTie	exon	27349652	27349765	1000	+	.	gene_id "MSTRG.2144"; transcript_id "MSTRG.2144.67"; exon_number "8";
chr1	StringTie	exon	27349972	27350296	1000	+	.	gene_id "MSTRG.2144"; transcript_id "MSTRG.2144.67"; exon_number "9";
chr1	StringTie	exon	27350389	27350485	1000	+	.	gene_id "MSTRG.2144"; transcript_id "MSTRG.2144.67"; exon_number "10";
chr1	StringTie	exon	27350794	27350952	1000	+	.	gene_id "MSTRG.2144"; transcript_id "MSTRG.2144.67"; exon_number "11";
chr1	StringTie	exon	27351258	27351336	1000	+	.	gene_id "MSTRG.2144"; transcript_id "MSTRG.2144.67"; exon_number "12";
chr1	StringTie	exon	27351456	27351555	1000	+	.	gene_id "MSTRG.2144"; transcript_id "MSTRG.2144.67"; exon_number "13";
chr1	StringTie	exon	27353283	27353488	1000	+	.	gene_id "MSTRG.2144"; transcript_id "MSTRG.2144.67"; exon_number "14";
chr1	StringTie	exon	27353713	27353937	1000	+	.	gene_id "MSTRG.2144"; transcript_id "MSTRG.2144.67"; exon_number "15";
chr1	StringTie	transcript	27341986	27354029	1000	+	.	gene_id "MSTRG.2144"; transcript_id "MSTRG.2144.68";
chr1	StringTie	exon	27341986	27342150	1000	+	.	gene_id "MSTRG.2144"; transcript_id "MSTRG.2144.68"; exon_number "1";
chr1	StringTie	exon	27345301	27345525	1000	+	.	gene_id "MSTRG.2144"; transcript_id "MSTRG.2144.68"; exon_number "2";
chr1	StringTie	exon	27347421	27347569	1000	+	.	gene_id "MSTRG.2144"; transcript_id "MSTRG.2144.68"; exon_number "3";
chr1	StringTie	exon	27347808	27347880	1000	+	.	gene_id "MSTRG.2144"; transcript_id "MSTRG.2144.68"; exon_number "4";
chr1	StringTie	exon	27347967	27348012	1000	+	.	gene_id "MSTRG.2144"; transcript_id "MSTRG.2144.68"; exon_number "5";
chr1	StringTie	exon	27349080	27349152	1000	+	.	gene_id "MSTRG.2144"; transcript_id "MSTRG.2144.68"; exon_number "6";
chr1	StringTie	exon	27349398	27349498	1000	+	.	gene_id "MSTRG.2144"; transcript_id "MSTRG.2144.68"; exon_number "7";
chr1	StringTie	exon	27349652	27349765	1000	+	.	gene_id "MSTRG.2144"; transcript_id "MSTRG.2144.68"; exon_number "8";
chr1	StringTie	exon	27349972	27350132	1000	+	.	gene_id "MSTRG.2144"; transcript_id "MSTRG.2144.68"; exon_number "9";
chr1	StringTie	exon	27350389	27350485	1000	+	.	gene_id "MSTRG.2144"; transcript_id "MSTRG.2144.68"; exon_number "10";
chr1	StringTie	exon	27351258	27351336	1000	+	.	gene_id "MSTRG.2144"; transcript_id "MSTRG.2144.68"; exon_number "11";
chr1	StringTie	exon	27351456	27351555	1000	+	.	gene_id "MSTRG.2144"; transcript_id "MSTRG.2144.68"; exon_number "12";
chr1	StringTie	exon	27353283	27353488	1000	+	.	gene_id "MSTRG.2144"; transcript_id "MSTRG.2144.68"; exon_number "13";
chr1	StringTie	exon	27353713	27354029	1000	+	.	gene_id "MSTRG.2144"; transcript_id "MSTRG.2144.68"; exon_number "14";
chr1	StringTie	transcript	27341987	27353937	1000	+	.	gene_id "MSTRG.2144"; transcript_id "MSTRG.2144.69";
chr1	StringTie	exon	27341987	27343272	1000	+	.	gene_id "MSTRG.2144"; transcript_id "MSTRG.2144.69"; exon_number "1";
chr1	StringTie	exon	27345297	27345525	1000	+	.	gene_id "MSTRG.2144"; transcript_id "MSTRG.2144.69"; exon_number "2";
chr1	StringTie	exon	27347421	27347569	1000	+	.	gene_id "MSTRG.2144"; transcript_id "MSTRG.2144.69"; exon_number "3";
chr1	StringTie	exon	27347811	27347880	1000	+	.	gene_id "MSTRG.2144"; transcript_id "MSTRG.2144.69"; exon_number "4";
chr1	StringTie	exon	27347967	27348012	1000	+	.	gene_id "MSTRG.2144"; transcript_id "MSTRG.2144.69"; exon_number "5";
chr1	StringTie	exon	27349080	27349152	1000	+	.	gene_id "MSTRG.2144"; transcript_id "MSTRG.2144.69"; exon_number "6";
chr1	StringTie	exon	27349398	27349498	1000	+	.	gene_id "MSTRG.2144"; transcript_id "MSTRG.2144.69"; exon_number "7";
chr1	StringTie	exon	27349652	27349765	1000	+	.	gene_id "MSTRG.2144"; transcript_id "MSTRG.2144.69"; exon_number "8";
chr1	StringTie	exon	27349972	27350132	1000	+	.	gene_id "MSTRG.2144"; transcript_id "MSTRG.2144.69"; exon_number "9";
chr1	StringTie	exon	27350389	27350485	1000	+	.	gene_id "MSTRG.2144"; transcript_id "MSTRG.2144.69"; exon_number "10";
chr1	StringTie	exon	27350794	27350952	1000	+	.	gene_id "MSTRG.2144"; transcript_id "MSTRG.2144.69"; exon_number "11";
chr1	StringTie	exon	27351258	27351336	1000	+	.	gene_id "MSTRG.2144"; transcript_id "MSTRG.2144.69"; exon_number "12";
chr1	StringTie	exon	27351456	27351555	1000	+	.	gene_id "MSTRG.2144"; transcript_id "MSTRG.2144.69"; exon_number "13";
chr1	StringTie	exon	27353283	27353488	1000	+	.	gene_id "MSTRG.2144"; transcript_id "MSTRG.2144.69"; exon_number "14";
chr1	StringTie	exon	27353713	27353937	1000	+	.	gene_id "MSTRG.2144"; transcript_id "MSTRG.2144.69"; exon_number "15";
chr1	StringTie	transcript	27341987	27353937	1000	+	.	gene_id "MSTRG.2144"; transcript_id "MSTRG.2144.70";
chr1	StringTie	exon	27341987	27343557	1000	+	.	gene_id "MSTRG.2144"; transcript_id "MSTRG.2144.70"; exon_number "1";
chr1	StringTie	exon	27345297	27345525	1000	+	.	gene_id "MSTRG.2144"; transcript_id "MSTRG.2144.70"; exon_number "2";
chr1	StringTie	exon	27347421	27347569	1000	+	.	gene_id "MSTRG.2144"; transcript_id "MSTRG.2144.70"; exon_number "3";
chr1	StringTie	exon	27347808	27347880	1000	+	.	gene_id "MSTRG.2144"; transcript_id "MSTRG.2144.70"; exon_number "4";
chr1	StringTie	exon	27347967	27348012	1000	+	.	gene_id "MSTRG.2144"; transcript_id "MSTRG.2144.70"; exon_number "5";
chr1	StringTie	exon	27349080	27349152	1000	+	.	gene_id "MSTRG.2144"; transcript_id "MSTRG.2144.70"; exon_number "6";
chr1	StringTie	exon	27349398	27349498	1000	+	.	gene_id "MSTRG.2144"; transcript_id "MSTRG.2144.70"; exon_number "7";
chr1	StringTie	exon	27349652	27349765	1000	+	.	gene_id "MSTRG.2144"; transcript_id "MSTRG.2144.70"; exon_number "8";
chr1	StringTie	exon	27349972	27350296	1000	+	.	gene_id "MSTRG.2144"; transcript_id "MSTRG.2144.70"; exon_number "9";
chr1	StringTie	exon	27350389	27350485	1000	+	.	gene_id "MSTRG.2144"; transcript_id "MSTRG.2144.70"; exon_number "10";
chr1	StringTie	exon	27350794	27350952	1000	+	.	gene_id "MSTRG.2144"; transcript_id "MSTRG.2144.70"; exon_number "11";
chr1	StringTie	exon	27351258	27351336	1000	+	.	gene_id "MSTRG.2144"; transcript_id "MSTRG.2144.70"; exon_number "12";
chr1	StringTie	exon	27351456	27351555	1000	+	.	gene_id "MSTRG.2144"; transcript_id "MSTRG.2144.70"; exon_number "13";
chr1	StringTie	exon	27353283	27353488	1000	+	.	gene_id "MSTRG.2144"; transcript_id "MSTRG.2144.70"; exon_number "14";
chr1	StringTie	exon	27353713	27353937	1000	+	.	gene_id "MSTRG.2144"; transcript_id "MSTRG.2144.70"; exon_number "15";
chr1	StringTie	transcript	27341988	27353943	1000	+	.	gene_id "MSTRG.2144"; transcript_id "MSTRG.2144.71";
chr1	StringTie	exon	27341988	27342367	1000	+	.	gene_id "MSTRG.2144"; transcript_id "MSTRG.2144.71"; exon_number "1";
chr1	StringTie	exon	27345297	27345525	1000	+	.	gene_id "MSTRG.2144"; transcript_id "MSTRG.2144.71"; exon_number "2";
chr1	StringTie	exon	27347421	27347569	1000	+	.	gene_id "MSTRG.2144"; transcript_id "MSTRG.2144.71"; exon_number "3";
chr1	StringTie	exon	27347811	27347880	1000	+	.	gene_id "MSTRG.2144"; transcript_id "MSTRG.2144.71"; exon_number "4";
chr1	StringTie	exon	27347967	27348012	1000	+	.	gene_id "MSTRG.2144"; transcript_id "MSTRG.2144.71"; exon_number "5";
chr1	StringTie	exon	27349080	27349152	1000	+	.	gene_id "MSTRG.2144"; transcript_id "MSTRG.2144.71"; exon_number "6";
chr1	StringTie	exon	27349398	27349498	1000	+	.	gene_id "MSTRG.2144"; transcript_id "MSTRG.2144.71"; exon_number "7";
chr1	StringTie	exon	27349652	27349765	1000	+	.	gene_id "MSTRG.2144"; transcript_id "MSTRG.2144.71"; exon_number "8";
chr1	StringTie	exon	27350389	27350485	1000	+	.	gene_id "MSTRG.2144"; transcript_id "MSTRG.2144.71"; exon_number "9";
chr1	StringTie	exon	27350794	27350952	1000	+	.	gene_id "MSTRG.2144"; transcript_id "MSTRG.2144.71"; exon_number "10";
chr1	StringTie	exon	27351258	27351336	1000	+	.	gene_id "MSTRG.2144"; transcript_id "MSTRG.2144.71"; exon_number "11";
chr1	StringTie	exon	27351462	27351555	1000	+	.	gene_id "MSTRG.2144"; transcript_id "MSTRG.2144.71"; exon_number "12";
chr1	StringTie	exon	27353283	27353488	1000	+	.	gene_id "MSTRG.2144"; transcript_id "MSTRG.2144.71"; exon_number "13";
chr1	StringTie	exon	27353713	27353943	1000	+	.	gene_id "MSTRG.2144"; transcript_id "MSTRG.2144.71"; exon_number "14";
chr1	StringTie	transcript	27341989	27353937	1000	+	.	gene_id "MSTRG.2144"; transcript_id "MSTRG.2144.72";
chr1	StringTie	exon	27341989	27342150	1000	+	.	gene_id "MSTRG.2144"; transcript_id "MSTRG.2144.72"; exon_number "1";
chr1	StringTie	exon	27345297	27345525	1000	+	.	gene_id "MSTRG.2144"; transcript_id "MSTRG.2144.72"; exon_number "2";
chr1	StringTie	exon	27347421	27347569	1000	+	.	gene_id "MSTRG.2144"; transcript_id "MSTRG.2144.72"; exon_number "3";
chr1	StringTie	exon	27347808	27347880	1000	+	.	gene_id "MSTRG.2144"; transcript_id "MSTRG.2144.72"; exon_number "4";
chr1	StringTie	exon	27347967	27348012	1000	+	.	gene_id "MSTRG.2144"; transcript_id "MSTRG.2144.72"; exon_number "5";
chr1	StringTie	exon	27349080	27349152	1000	+	.	gene_id "MSTRG.2144"; transcript_id "MSTRG.2144.72"; exon_number "6";
chr1	StringTie	exon	27349398	27350485	1000	+	.	gene_id "MSTRG.2144"; transcript_id "MSTRG.2144.72"; exon_number "7";
chr1	StringTie	exon	27350809	27350952	1000	+	.	gene_id "MSTRG.2144"; transcript_id "MSTRG.2144.72"; exon_number "8";
chr1	StringTie	exon	27351258	27351336	1000	+	.	gene_id "MSTRG.2144"; transcript_id "MSTRG.2144.72"; exon_number "9";
chr1	StringTie	exon	27351456	27351555	1000	+	.	gene_id "MSTRG.2144"; transcript_id "MSTRG.2144.72"; exon_number "10";
chr1	StringTie	exon	27353283	27353488	1000	+	.	gene_id "MSTRG.2144"; transcript_id "MSTRG.2144.72"; exon_number "11";
chr1	StringTie	exon	27353713	27353937	1000	+	.	gene_id "MSTRG.2144"; transcript_id "MSTRG.2144.72"; exon_number "12";
chr1	StringTie	transcript	27341990	27353938	1000	+	.	gene_id "MSTRG.2144"; transcript_id "MSTRG.2144.73";
chr1	StringTie	exon	27341990	27343378	1000	+	.	gene_id "MSTRG.2144"; transcript_id "MSTRG.2144.73"; exon_number "1";
chr1	StringTie	exon	27345297	27345525	1000	+	.	gene_id "MSTRG.2144"; transcript_id "MSTRG.2144.73"; exon_number "2";
chr1	StringTie	exon	27347421	27347569	1000	+	.	gene_id "MSTRG.2144"; transcript_id "MSTRG.2144.73"; exon_number "3";
chr1	StringTie	exon	27347811	27347880	1000	+	.	gene_id "MSTRG.2144"; transcript_id "MSTRG.2144.73"; exon_number "4";
chr1	StringTie	exon	27347967	27348012	1000	+	.	gene_id "MSTRG.2144"; transcript_id "MSTRG.2144.73"; exon_number "5";
chr1	StringTie	exon	27349116	27349152	1000	+	.	gene_id "MSTRG.2144"; transcript_id "MSTRG.2144.73"; exon_number "6";
chr1	StringTie	exon	27349398	27349498	1000	+	.	gene_id "MSTRG.2144"; transcript_id "MSTRG.2144.73"; exon_number "7";
chr1	StringTie	exon	27349652	27349765	1000	+	.	gene_id "MSTRG.2144"; transcript_id "MSTRG.2144.73"; exon_number "8";
chr1	StringTie	exon	27349972	27350132	1000	+	.	gene_id "MSTRG.2144"; transcript_id "MSTRG.2144.73"; exon_number "9";
chr1	StringTie	exon	27350389	27350485	1000	+	.	gene_id "MSTRG.2144"; transcript_id "MSTRG.2144.73"; exon_number "10";
chr1	StringTie	exon	27350794	27350952	1000	+	.	gene_id "MSTRG.2144"; transcript_id "MSTRG.2144.73"; exon_number "11";
chr1	StringTie	exon	27351258	27351336	1000	+	.	gene_id "MSTRG.2144"; transcript_id "MSTRG.2144.73"; exon_number "12";
chr1	StringTie	exon	27351456	27351555	1000	+	.	gene_id "MSTRG.2144"; transcript_id "MSTRG.2144.73"; exon_number "13";
chr1	StringTie	exon	27353283	27353488	1000	+	.	gene_id "MSTRG.2144"; transcript_id "MSTRG.2144.73"; exon_number "14";
chr1	StringTie	exon	27353713	27353938	1000	+	.	gene_id "MSTRG.2144"; transcript_id "MSTRG.2144.73"; exon_number "15";
chr1	StringTie	transcript	27341991	27353937	1000	+	.	gene_id "MSTRG.2144"; transcript_id "MSTRG.2144.74";
chr1	StringTie	exon	27341991	27343272	1000	+	.	gene_id "MSTRG.2144"; transcript_id "MSTRG.2144.74"; exon_number "1";
chr1	StringTie	exon	27345297	27345525	1000	+	.	gene_id "MSTRG.2144"; transcript_id "MSTRG.2144.74"; exon_number "2";
chr1	StringTie	exon	27347421	27347569	1000	+	.	gene_id "MSTRG.2144"; transcript_id "MSTRG.2144.74"; exon_number "3";
chr1	StringTie	exon	27347808	27347880	1000	+	.	gene_id "MSTRG.2144"; transcript_id "MSTRG.2144.74"; exon_number "4";
chr1	StringTie	exon	27347967	27348012	1000	+	.	gene_id "MSTRG.2144"; transcript_id "MSTRG.2144.74"; exon_number "5";
chr1	StringTie	exon	27349080	27349152	1000	+	.	gene_id "MSTRG.2144"; transcript_id "MSTRG.2144.74"; exon_number "6";
chr1	StringTie	exon	27349398	27349498	1000	+	.	gene_id "MSTRG.2144"; transcript_id "MSTRG.2144.74"; exon_number "7";
chr1	StringTie	exon	27349652	27349765	1000	+	.	gene_id "MSTRG.2144"; transcript_id "MSTRG.2144.74"; exon_number "8";
chr1	StringTie	exon	27349972	27349992	1000	+	.	gene_id "MSTRG.2144"; transcript_id "MSTRG.2144.74"; exon_number "9";
chr1	StringTie	exon	27350108	27350296	1000	+	.	gene_id "MSTRG.2144"; transcript_id "MSTRG.2144.74"; exon_number "10";
chr1	StringTie	exon	27350389	27350485	1000	+	.	gene_id "MSTRG.2144"; transcript_id "MSTRG.2144.74"; exon_number "11";
chr1	StringTie	exon	27350794	27350952	1000	+	.	gene_id "MSTRG.2144"; transcript_id "MSTRG.2144.74"; exon_number "12";
chr1	StringTie	exon	27351258	27351336	1000	+	.	gene_id "MSTRG.2144"; transcript_id "MSTRG.2144.74"; exon_number "13";
chr1	StringTie	exon	27351456	27351555	1000	+	.	gene_id "MSTRG.2144"; transcript_id "MSTRG.2144.74"; exon_number "14";
chr1	StringTie	exon	27353283	27353488	1000	+	.	gene_id "MSTRG.2144"; transcript_id "MSTRG.2144.74"; exon_number "15";
chr1	StringTie	exon	27353713	27353937	1000	+	.	gene_id "MSTRG.2144"; transcript_id "MSTRG.2144.74"; exon_number "16";
chr1	StringTie	transcript	27341992	27353937	1000	+	.	gene_id "MSTRG.2144"; transcript_id "MSTRG.2144.75";
chr1	StringTie	exon	27341992	27343386	1000	+	.	gene_id "MSTRG.2144"; transcript_id "MSTRG.2144.75"; exon_number "1";
chr1	StringTie	exon	27345297	27345525	1000	+	.	gene_id "MSTRG.2144"; transcript_id "MSTRG.2144.75"; exon_number "2";
chr1	StringTie	exon	27347421	27347569	1000	+	.	gene_id "MSTRG.2144"; transcript_id "MSTRG.2144.75"; exon_number "3";
chr1	StringTie	exon	27347811	27347880	1000	+	.	gene_id "MSTRG.2144"; transcript_id "MSTRG.2144.75"; exon_number "4";
chr1	StringTie	exon	27347967	27348012	1000	+	.	gene_id "MSTRG.2144"; transcript_id "MSTRG.2144.75"; exon_number "5";
chr1	StringTie	exon	27349116	27349152	1000	+	.	gene_id "MSTRG.2144"; transcript_id "MSTRG.2144.75"; exon_number "6";
chr1	StringTie	exon	27349398	27349498	1000	+	.	gene_id "MSTRG.2144"; transcript_id "MSTRG.2144.75"; exon_number "7";
chr1	StringTie	exon	27349652	27349765	1000	+	.	gene_id "MSTRG.2144"; transcript_id "MSTRG.2144.75"; exon_number "8";
chr1	StringTie	exon	27349972	27350296	1000	+	.	gene_id "MSTRG.2144"; transcript_id "MSTRG.2144.75"; exon_number "9";
chr1	StringTie	exon	27350389	27350485	1000	+	.	gene_id "MSTRG.2144"; transcript_id "MSTRG.2144.75"; exon_number "10";
chr1	StringTie	exon	27350794	27350952	1000	+	.	gene_id "MSTRG.2144"; transcript_id "MSTRG.2144.75"; exon_number "11";
chr1	StringTie	exon	27351258	27351336	1000	+	.	gene_id "MSTRG.2144"; transcript_id "MSTRG.2144.75"; exon_number "12";
chr1	StringTie	exon	27351456	27351555	1000	+	.	gene_id "MSTRG.2144"; transcript_id "MSTRG.2144.75"; exon_number "13";
chr1	StringTie	exon	27353283	27353488	1000	+	.	gene_id "MSTRG.2144"; transcript_id "MSTRG.2144.75"; exon_number "14";
chr1	StringTie	exon	27353713	27353937	1000	+	.	gene_id "MSTRG.2144"; transcript_id "MSTRG.2144.75"; exon_number "15";
chr1	StringTie	transcript	27341995	27355138	1000	+	.	gene_id "MSTRG.2144"; transcript_id "MSTRG.2144.76";
chr1	StringTie	exon	27341995	27342150	1000	+	.	gene_id "MSTRG.2144"; transcript_id "MSTRG.2144.76"; exon_number "1";
chr1	StringTie	exon	27345297	27345525	1000	+	.	gene_id "MSTRG.2144"; transcript_id "MSTRG.2144.76"; exon_number "2";
chr1	StringTie	exon	27347421	27347569	1000	+	.	gene_id "MSTRG.2144"; transcript_id "MSTRG.2144.76"; exon_number "3";
chr1	StringTie	exon	27347808	27347880	1000	+	.	gene_id "MSTRG.2144"; transcript_id "MSTRG.2144.76"; exon_number "4";
chr1	StringTie	exon	27347967	27348012	1000	+	.	gene_id "MSTRG.2144"; transcript_id "MSTRG.2144.76"; exon_number "5";
chr1	StringTie	exon	27349116	27349152	1000	+	.	gene_id "MSTRG.2144"; transcript_id "MSTRG.2144.76"; exon_number "6";
chr1	StringTie	exon	27349398	27349498	1000	+	.	gene_id "MSTRG.2144"; transcript_id "MSTRG.2144.76"; exon_number "7";
chr1	StringTie	exon	27349652	27349765	1000	+	.	gene_id "MSTRG.2144"; transcript_id "MSTRG.2144.76"; exon_number "8";
chr1	StringTie	exon	27349972	27350132	1000	+	.	gene_id "MSTRG.2144"; transcript_id "MSTRG.2144.76"; exon_number "9";
chr1	StringTie	exon	27350389	27350485	1000	+	.	gene_id "MSTRG.2144"; transcript_id "MSTRG.2144.76"; exon_number "10";
chr1	StringTie	exon	27350794	27351336	1000	+	.	gene_id "MSTRG.2144"; transcript_id "MSTRG.2144.76"; exon_number "11";
chr1	StringTie	exon	27351456	27351555	1000	+	.	gene_id "MSTRG.2144"; transcript_id "MSTRG.2144.76"; exon_number "12";
chr1	StringTie	exon	27353283	27353488	1000	+	.	gene_id "MSTRG.2144"; transcript_id "MSTRG.2144.76"; exon_number "13";
chr1	StringTie	exon	27353713	27355138	1000	+	.	gene_id "MSTRG.2144"; transcript_id "MSTRG.2144.76"; exon_number "14";
chr1	StringTie	transcript	27341998	27353937	1000	+	.	gene_id "MSTRG.2144"; transcript_id "MSTRG.2144.77";
chr1	StringTie	exon	27341998	27342150	1000	+	.	gene_id "MSTRG.2144"; transcript_id "MSTRG.2144.77"; exon_number "1";
chr1	StringTie	exon	27345297	27345525	1000	+	.	gene_id "MSTRG.2144"; transcript_id "MSTRG.2144.77"; exon_number "2";
chr1	StringTie	exon	27347421	27347569	1000	+	.	gene_id "MSTRG.2144"; transcript_id "MSTRG.2144.77"; exon_number "3";
chr1	StringTie	exon	27347811	27347880	1000	+	.	gene_id "MSTRG.2144"; transcript_id "MSTRG.2144.77"; exon_number "4";
chr1	StringTie	exon	27347967	27348012	1000	+	.	gene_id "MSTRG.2144"; transcript_id "MSTRG.2144.77"; exon_number "5";
chr1	StringTie	exon	27349080	27349152	1000	+	.	gene_id "MSTRG.2144"; transcript_id "MSTRG.2144.77"; exon_number "6";
chr1	StringTie	exon	27349398	27349498	1000	+	.	gene_id "MSTRG.2144"; transcript_id "MSTRG.2144.77"; exon_number "7";
chr1	StringTie	exon	27349652	27350296	1000	+	.	gene_id "MSTRG.2144"; transcript_id "MSTRG.2144.77"; exon_number "8";
chr1	StringTie	exon	27350389	27350485	1000	+	.	gene_id "MSTRG.2144"; transcript_id "MSTRG.2144.77"; exon_number "9";
chr1	StringTie	exon	27350794	27350952	1000	+	.	gene_id "MSTRG.2144"; transcript_id "MSTRG.2144.77"; exon_number "10";
chr1	StringTie	exon	27351258	27351336	1000	+	.	gene_id "MSTRG.2144"; transcript_id "MSTRG.2144.77"; exon_number "11";
chr1	StringTie	exon	27351456	27351555	1000	+	.	gene_id "MSTRG.2144"; transcript_id "MSTRG.2144.77"; exon_number "12";
chr1	StringTie	exon	27353283	27353488	1000	+	.	gene_id "MSTRG.2144"; transcript_id "MSTRG.2144.77"; exon_number "13";
chr1	StringTie	exon	27353713	27353937	1000	+	.	gene_id "MSTRG.2144"; transcript_id "MSTRG.2144.77"; exon_number "14";
chr1	StringTie	transcript	27341998	27353947	1000	+	.	gene_id "MSTRG.2144"; transcript_id "MSTRG.2144.78";
chr1	StringTie	exon	27341998	27342150	1000	+	.	gene_id "MSTRG.2144"; transcript_id "MSTRG.2144.78"; exon_number "1";
chr1	StringTie	exon	27345301	27345525	1000	+	.	gene_id "MSTRG.2144"; transcript_id "MSTRG.2144.78"; exon_number "2";
chr1	StringTie	exon	27347421	27347569	1000	+	.	gene_id "MSTRG.2144"; transcript_id "MSTRG.2144.78"; exon_number "3";
chr1	StringTie	exon	27347808	27347880	1000	+	.	gene_id "MSTRG.2144"; transcript_id "MSTRG.2144.78"; exon_number "4";
chr1	StringTie	exon	27347967	27348012	1000	+	.	gene_id "MSTRG.2144"; transcript_id "MSTRG.2144.78"; exon_number "5";
chr1	StringTie	exon	27349080	27349152	1000	+	.	gene_id "MSTRG.2144"; transcript_id "MSTRG.2144.78"; exon_number "6";
chr1	StringTie	exon	27349398	27349498	1000	+	.	gene_id "MSTRG.2144"; transcript_id "MSTRG.2144.78"; exon_number "7";
chr1	StringTie	exon	27349652	27350296	1000	+	.	gene_id "MSTRG.2144"; transcript_id "MSTRG.2144.78"; exon_number "8";
chr1	StringTie	exon	27350389	27350485	1000	+	.	gene_id "MSTRG.2144"; transcript_id "MSTRG.2144.78"; exon_number "9";
chr1	StringTie	exon	27350794	27350952	1000	+	.	gene_id "MSTRG.2144"; transcript_id "MSTRG.2144.78"; exon_number "10";
chr1	StringTie	exon	27351258	27351336	1000	+	.	gene_id "MSTRG.2144"; transcript_id "MSTRG.2144.78"; exon_number "11";
chr1	StringTie	exon	27351456	27351555	1000	+	.	gene_id "MSTRG.2144"; transcript_id "MSTRG.2144.78"; exon_number "12";
chr1	StringTie	exon	27353283	27353488	1000	+	.	gene_id "MSTRG.2144"; transcript_id "MSTRG.2144.78"; exon_number "13";
chr1	StringTie	exon	27353713	27353947	1000	+	.	gene_id "MSTRG.2144"; transcript_id "MSTRG.2144.78"; exon_number "14";
chr1	StringTie	transcript	27341998	27353937	1000	+	.	gene_id "MSTRG.2144"; transcript_id "MSTRG.2144.79";
chr1	StringTie	exon	27341998	27343378	1000	+	.	gene_id "MSTRG.2144"; transcript_id "MSTRG.2144.79"; exon_number "1";
chr1	StringTie	exon	27345297	27345525	1000	+	.	gene_id "MSTRG.2144"; transcript_id "MSTRG.2144.79"; exon_number "2";
chr1	StringTie	exon	27347421	27347569	1000	+	.	gene_id "MSTRG.2144"; transcript_id "MSTRG.2144.79"; exon_number "3";
chr1	StringTie	exon	27347808	27347880	1000	+	.	gene_id "MSTRG.2144"; transcript_id "MSTRG.2144.79"; exon_number "4";
chr1	StringTie	exon	27347967	27348012	1000	+	.	gene_id "MSTRG.2144"; transcript_id "MSTRG.2144.79"; exon_number "5";
chr1	StringTie	exon	27349080	27349152	1000	+	.	gene_id "MSTRG.2144"; transcript_id "MSTRG.2144.79"; exon_number "6";
chr1	StringTie	exon	27349398	27349498	1000	+	.	gene_id "MSTRG.2144"; transcript_id "MSTRG.2144.79"; exon_number "7";
chr1	StringTie	exon	27349652	27350296	1000	+	.	gene_id "MSTRG.2144"; transcript_id "MSTRG.2144.79"; exon_number "8";
chr1	StringTie	exon	27350389	27350485	1000	+	.	gene_id "MSTRG.2144"; transcript_id "MSTRG.2144.79"; exon_number "9";
chr1	StringTie	exon	27350794	27350952	1000	+	.	gene_id "MSTRG.2144"; transcript_id "MSTRG.2144.79"; exon_number "10";
chr1	StringTie	exon	27351258	27351336	1000	+	.	gene_id "MSTRG.2144"; transcript_id "MSTRG.2144.79"; exon_number "11";
chr1	StringTie	exon	27351456	27351555	1000	+	.	gene_id "MSTRG.2144"; transcript_id "MSTRG.2144.79"; exon_number "12";
chr1	StringTie	exon	27353283	27353488	1000	+	.	gene_id "MSTRG.2144"; transcript_id "MSTRG.2144.79"; exon_number "13";
chr1	StringTie	exon	27353713	27353937	1000	+	.	gene_id "MSTRG.2144"; transcript_id "MSTRG.2144.79"; exon_number "14";
chr1	StringTie	transcript	27322178	27336455	1000	+	.	gene_id "MSTRG.2144"; transcript_id "MSTRG.2144.8";
chr1	StringTie	exon	27322178	27322391	1000	+	.	gene_id "MSTRG.2144"; transcript_id "MSTRG.2144.8"; exon_number "1";
chr1	StringTie	exon	27330720	27330804	1000	+	.	gene_id "MSTRG.2144"; transcript_id "MSTRG.2144.8"; exon_number "2";
chr1	StringTie	exon	27330985	27331137	1000	+	.	gene_id "MSTRG.2144"; transcript_id "MSTRG.2144.8"; exon_number "3";
chr1	StringTie	exon	27332070	27332101	1000	+	.	gene_id "MSTRG.2144"; transcript_id "MSTRG.2144.8"; exon_number "4";
chr1	StringTie	exon	27333958	27334054	1000	+	.	gene_id "MSTRG.2144"; transcript_id "MSTRG.2144.8"; exon_number "5";
chr1	StringTie	exon	27334151	27334272	1000	+	.	gene_id "MSTRG.2144"; transcript_id "MSTRG.2144.8"; exon_number "6";
chr1	StringTie	exon	27335379	27336455	1000	+	.	gene_id "MSTRG.2144"; transcript_id "MSTRG.2144.8"; exon_number "7";
chr1	StringTie	transcript	27341998	27353937	1000	+	.	gene_id "MSTRG.2144"; transcript_id "MSTRG.2144.80";
chr1	StringTie	exon	27341998	27343386	1000	+	.	gene_id "MSTRG.2144"; transcript_id "MSTRG.2144.80"; exon_number "1";
chr1	StringTie	exon	27345297	27345525	1000	+	.	gene_id "MSTRG.2144"; transcript_id "MSTRG.2144.80"; exon_number "2";
chr1	StringTie	exon	27347421	27347569	1000	+	.	gene_id "MSTRG.2144"; transcript_id "MSTRG.2144.80"; exon_number "3";
chr1	StringTie	exon	27347808	27347880	1000	+	.	gene_id "MSTRG.2144"; transcript_id "MSTRG.2144.80"; exon_number "4";
chr1	StringTie	exon	27347967	27348012	1000	+	.	gene_id "MSTRG.2144"; transcript_id "MSTRG.2144.80"; exon_number "5";
chr1	StringTie	exon	27349080	27349152	1000	+	.	gene_id "MSTRG.2144"; transcript_id "MSTRG.2144.80"; exon_number "6";
chr1	StringTie	exon	27349398	27349498	1000	+	.	gene_id "MSTRG.2144"; transcript_id "MSTRG.2144.80"; exon_number "7";
chr1	StringTie	exon	27349652	27349765	1000	+	.	gene_id "MSTRG.2144"; transcript_id "MSTRG.2144.80"; exon_number "8";
chr1	StringTie	exon	27349972	27350296	1000	+	.	gene_id "MSTRG.2144"; transcript_id "MSTRG.2144.80"; exon_number "9";
chr1	StringTie	exon	27350389	27350485	1000	+	.	gene_id "MSTRG.2144"; transcript_id "MSTRG.2144.80"; exon_number "10";
chr1	StringTie	exon	27350794	27350952	1000	+	.	gene_id "MSTRG.2144"; transcript_id "MSTRG.2144.80"; exon_number "11";
chr1	StringTie	exon	27351258	27351336	1000	+	.	gene_id "MSTRG.2144"; transcript_id "MSTRG.2144.80"; exon_number "12";
chr1	StringTie	exon	27351456	27351555	1000	+	.	gene_id "MSTRG.2144"; transcript_id "MSTRG.2144.80"; exon_number "13";
chr1	StringTie	exon	27353283	27353488	1000	+	.	gene_id "MSTRG.2144"; transcript_id "MSTRG.2144.80"; exon_number "14";
chr1	StringTie	exon	27353713	27353937	1000	+	.	gene_id "MSTRG.2144"; transcript_id "MSTRG.2144.80"; exon_number "15";
chr1	StringTie	transcript	27341998	27353952	1000	+	.	gene_id "MSTRG.2144"; transcript_id "MSTRG.2144.81";
chr1	StringTie	exon	27341998	27342367	1000	+	.	gene_id "MSTRG.2144"; transcript_id "MSTRG.2144.81"; exon_number "1";
chr1	StringTie	exon	27345297	27345525	1000	+	.	gene_id "MSTRG.2144"; transcript_id "MSTRG.2144.81"; exon_number "2";
chr1	StringTie	exon	27347421	27347569	1000	+	.	gene_id "MSTRG.2144"; transcript_id "MSTRG.2144.81"; exon_number "3";
chr1	StringTie	exon	27347808	27347880	1000	+	.	gene_id "MSTRG.2144"; transcript_id "MSTRG.2144.81"; exon_number "4";
chr1	StringTie	exon	27347967	27348012	1000	+	.	gene_id "MSTRG.2144"; transcript_id "MSTRG.2144.81"; exon_number "5";
chr1	StringTie	exon	27349080	27349152	1000	+	.	gene_id "MSTRG.2144"; transcript_id "MSTRG.2144.81"; exon_number "6";
chr1	StringTie	exon	27349398	27349498	1000	+	.	gene_id "MSTRG.2144"; transcript_id "MSTRG.2144.81"; exon_number "7";
chr1	StringTie	exon	27349652	27349765	1000	+	.	gene_id "MSTRG.2144"; transcript_id "MSTRG.2144.81"; exon_number "8";
chr1	StringTie	exon	27349972	27350272	1000	+	.	gene_id "MSTRG.2144"; transcript_id "MSTRG.2144.81"; exon_number "9";
chr1	StringTie	exon	27350389	27350485	1000	+	.	gene_id "MSTRG.2144"; transcript_id "MSTRG.2144.81"; exon_number "10";
chr1	StringTie	exon	27350794	27350952	1000	+	.	gene_id "MSTRG.2144"; transcript_id "MSTRG.2144.81"; exon_number "11";
chr1	StringTie	exon	27351258	27351336	1000	+	.	gene_id "MSTRG.2144"; transcript_id "MSTRG.2144.81"; exon_number "12";
chr1	StringTie	exon	27351456	27351555	1000	+	.	gene_id "MSTRG.2144"; transcript_id "MSTRG.2144.81"; exon_number "13";
chr1	StringTie	exon	27353283	27353488	1000	+	.	gene_id "MSTRG.2144"; transcript_id "MSTRG.2144.81"; exon_number "14";
chr1	StringTie	exon	27353713	27353952	1000	+	.	gene_id "MSTRG.2144"; transcript_id "MSTRG.2144.81"; exon_number "15";
chr1	StringTie	transcript	27341998	27353937	1000	+	.	gene_id "MSTRG.2144"; transcript_id "MSTRG.2144.82";
chr1	StringTie	exon	27341998	27342367	1000	+	.	gene_id "MSTRG.2144"; transcript_id "MSTRG.2144.82"; exon_number "1";
chr1	StringTie	exon	27345301	27345525	1000	+	.	gene_id "MSTRG.2144"; transcript_id "MSTRG.2144.82"; exon_number "2";
chr1	StringTie	exon	27347421	27347569	1000	+	.	gene_id "MSTRG.2144"; transcript_id "MSTRG.2144.82"; exon_number "3";
chr1	StringTie	exon	27347808	27347880	1000	+	.	gene_id "MSTRG.2144"; transcript_id "MSTRG.2144.82"; exon_number "4";
chr1	StringTie	exon	27347967	27348012	1000	+	.	gene_id "MSTRG.2144"; transcript_id "MSTRG.2144.82"; exon_number "5";
chr1	StringTie	exon	27349116	27349152	1000	+	.	gene_id "MSTRG.2144"; transcript_id "MSTRG.2144.82"; exon_number "6";
chr1	StringTie	exon	27349398	27349498	1000	+	.	gene_id "MSTRG.2144"; transcript_id "MSTRG.2144.82"; exon_number "7";
chr1	StringTie	exon	27349652	27349765	1000	+	.	gene_id "MSTRG.2144"; transcript_id "MSTRG.2144.82"; exon_number "8";
chr1	StringTie	exon	27349972	27350296	1000	+	.	gene_id "MSTRG.2144"; transcript_id "MSTRG.2144.82"; exon_number "9";
chr1	StringTie	exon	27350389	27350485	1000	+	.	gene_id "MSTRG.2144"; transcript_id "MSTRG.2144.82"; exon_number "10";
chr1	StringTie	exon	27350794	27350952	1000	+	.	gene_id "MSTRG.2144"; transcript_id "MSTRG.2144.82"; exon_number "11";
chr1	StringTie	exon	27351258	27351336	1000	+	.	gene_id "MSTRG.2144"; transcript_id "MSTRG.2144.82"; exon_number "12";
chr1	StringTie	exon	27351456	27351555	1000	+	.	gene_id "MSTRG.2144"; transcript_id "MSTRG.2144.82"; exon_number "13";
chr1	StringTie	exon	27353283	27353488	1000	+	.	gene_id "MSTRG.2144"; transcript_id "MSTRG.2144.82"; exon_number "14";
chr1	StringTie	exon	27353713	27353937	1000	+	.	gene_id "MSTRG.2144"; transcript_id "MSTRG.2144.82"; exon_number "15";
chr1	StringTie	transcript	27341998	27354006	1000	+	.	gene_id "MSTRG.2144"; transcript_id "MSTRG.2144.83";
chr1	StringTie	exon	27341998	27343378	1000	+	.	gene_id "MSTRG.2144"; transcript_id "MSTRG.2144.83"; exon_number "1";
chr1	StringTie	exon	27345297	27345525	1000	+	.	gene_id "MSTRG.2144"; transcript_id "MSTRG.2144.83"; exon_number "2";
chr1	StringTie	exon	27347421	27347569	1000	+	.	gene_id "MSTRG.2144"; transcript_id "MSTRG.2144.83"; exon_number "3";
chr1	StringTie	exon	27347808	27347880	1000	+	.	gene_id "MSTRG.2144"; transcript_id "MSTRG.2144.83"; exon_number "4";
chr1	StringTie	exon	27347967	27348012	1000	+	.	gene_id "MSTRG.2144"; transcript_id "MSTRG.2144.83"; exon_number "5";
chr1	StringTie	exon	27349080	27349152	1000	+	.	gene_id "MSTRG.2144"; transcript_id "MSTRG.2144.83"; exon_number "6";
chr1	StringTie	exon	27349398	27349498	1000	+	.	gene_id "MSTRG.2144"; transcript_id "MSTRG.2144.83"; exon_number "7";
chr1	StringTie	exon	27349652	27349765	1000	+	.	gene_id "MSTRG.2144"; transcript_id "MSTRG.2144.83"; exon_number "8";
chr1	StringTie	exon	27349972	27350132	1000	+	.	gene_id "MSTRG.2144"; transcript_id "MSTRG.2144.83"; exon_number "9";
chr1	StringTie	exon	27350389	27350485	1000	+	.	gene_id "MSTRG.2144"; transcript_id "MSTRG.2144.83"; exon_number "10";
chr1	StringTie	exon	27350794	27350952	1000	+	.	gene_id "MSTRG.2144"; transcript_id "MSTRG.2144.83"; exon_number "11";
chr1	StringTie	exon	27351258	27351336	1000	+	.	gene_id "MSTRG.2144"; transcript_id "MSTRG.2144.83"; exon_number "12";
chr1	StringTie	exon	27351456	27351555	1000	+	.	gene_id "MSTRG.2144"; transcript_id "MSTRG.2144.83"; exon_number "13";
chr1	StringTie	exon	27353283	27353488	1000	+	.	gene_id "MSTRG.2144"; transcript_id "MSTRG.2144.83"; exon_number "14";
chr1	StringTie	exon	27353713	27354006	1000	+	.	gene_id "MSTRG.2144"; transcript_id "MSTRG.2144.83"; exon_number "15";
chr1	StringTie	transcript	27342002	27353937	1000	+	.	gene_id "MSTRG.2144"; transcript_id "MSTRG.2144.84";
chr1	StringTie	exon	27342002	27342150	1000	+	.	gene_id "MSTRG.2144"; transcript_id "MSTRG.2144.84"; exon_number "1";
chr1	StringTie	exon	27345297	27345525	1000	+	.	gene_id "MSTRG.2144"; transcript_id "MSTRG.2144.84"; exon_number "2";
chr1	StringTie	exon	27347421	27347569	1000	+	.	gene_id "MSTRG.2144"; transcript_id "MSTRG.2144.84"; exon_number "3";
chr1	StringTie	exon	27347811	27347880	1000	+	.	gene_id "MSTRG.2144"; transcript_id "MSTRG.2144.84"; exon_number "4";
chr1	StringTie	exon	27347967	27348012	1000	+	.	gene_id "MSTRG.2144"; transcript_id "MSTRG.2144.84"; exon_number "5";
chr1	StringTie	exon	27349116	27349152	1000	+	.	gene_id "MSTRG.2144"; transcript_id "MSTRG.2144.84"; exon_number "6";
chr1	StringTie	exon	27349398	27349498	1000	+	.	gene_id "MSTRG.2144"; transcript_id "MSTRG.2144.84"; exon_number "7";
chr1	StringTie	exon	27349652	27349765	1000	+	.	gene_id "MSTRG.2144"; transcript_id "MSTRG.2144.84"; exon_number "8";
chr1	StringTie	exon	27349972	27350485	1000	+	.	gene_id "MSTRG.2144"; transcript_id "MSTRG.2144.84"; exon_number "9";
chr1	StringTie	exon	27350794	27350952	1000	+	.	gene_id "MSTRG.2144"; transcript_id "MSTRG.2144.84"; exon_number "10";
chr1	StringTie	exon	27351258	27351336	1000	+	.	gene_id "MSTRG.2144"; transcript_id "MSTRG.2144.84"; exon_number "11";
chr1	StringTie	exon	27351462	27351555	1000	+	.	gene_id "MSTRG.2144"; transcript_id "MSTRG.2144.84"; exon_number "12";
chr1	StringTie	exon	27353283	27353488	1000	+	.	gene_id "MSTRG.2144"; transcript_id "MSTRG.2144.84"; exon_number "13";
chr1	StringTie	exon	27353713	27353937	1000	+	.	gene_id "MSTRG.2144"; transcript_id "MSTRG.2144.84"; exon_number "14";
chr1	StringTie	transcript	27342003	27353932	1000	+	.	gene_id "MSTRG.2144"; transcript_id "MSTRG.2144.85";
chr1	StringTie	exon	27342003	27342150	1000	+	.	gene_id "MSTRG.2144"; transcript_id "MSTRG.2144.85"; exon_number "1";
chr1	StringTie	exon	27345301	27345525	1000	+	.	gene_id "MSTRG.2144"; transcript_id "MSTRG.2144.85"; exon_number "2";
chr1	StringTie	exon	27347421	27347569	1000	+	.	gene_id "MSTRG.2144"; transcript_id "MSTRG.2144.85"; exon_number "3";
chr1	StringTie	exon	27347808	27347880	1000	+	.	gene_id "MSTRG.2144"; transcript_id "MSTRG.2144.85"; exon_number "4";
chr1	StringTie	exon	27347967	27348012	1000	+	.	gene_id "MSTRG.2144"; transcript_id "MSTRG.2144.85"; exon_number "5";
chr1	StringTie	exon	27349080	27349152	1000	+	.	gene_id "MSTRG.2144"; transcript_id "MSTRG.2144.85"; exon_number "6";
chr1	StringTie	exon	27349398	27349498	1000	+	.	gene_id "MSTRG.2144"; transcript_id "MSTRG.2144.85"; exon_number "7";
chr1	StringTie	exon	27349652	27349765	1000	+	.	gene_id "MSTRG.2144"; transcript_id "MSTRG.2144.85"; exon_number "8";
chr1	StringTie	exon	27349972	27350132	1000	+	.	gene_id "MSTRG.2144"; transcript_id "MSTRG.2144.85"; exon_number "9";
chr1	StringTie	exon	27350389	27350952	1000	+	.	gene_id "MSTRG.2144"; transcript_id "MSTRG.2144.85"; exon_number "10";
chr1	StringTie	exon	27351258	27351336	1000	+	.	gene_id "MSTRG.2144"; transcript_id "MSTRG.2144.85"; exon_number "11";
chr1	StringTie	exon	27351456	27351555	1000	+	.	gene_id "MSTRG.2144"; transcript_id "MSTRG.2144.85"; exon_number "12";
chr1	StringTie	exon	27353283	27353488	1000	+	.	gene_id "MSTRG.2144"; transcript_id "MSTRG.2144.85"; exon_number "13";
chr1	StringTie	exon	27353713	27353932	1000	+	.	gene_id "MSTRG.2144"; transcript_id "MSTRG.2144.85"; exon_number "14";
chr1	StringTie	transcript	27342004	27353937	1000	+	.	gene_id "MSTRG.2144"; transcript_id "MSTRG.2144.86";
chr1	StringTie	exon	27342004	27342367	1000	+	.	gene_id "MSTRG.2144"; transcript_id "MSTRG.2144.86"; exon_number "1";
chr1	StringTie	exon	27345297	27345525	1000	+	.	gene_id "MSTRG.2144"; transcript_id "MSTRG.2144.86"; exon_number "2";
chr1	StringTie	exon	27347421	27347569	1000	+	.	gene_id "MSTRG.2144"; transcript_id "MSTRG.2144.86"; exon_number "3";
chr1	StringTie	exon	27347808	27347880	1000	+	.	gene_id "MSTRG.2144"; transcript_id "MSTRG.2144.86"; exon_number "4";
chr1	StringTie	exon	27347967	27348012	1000	+	.	gene_id "MSTRG.2144"; transcript_id "MSTRG.2144.86"; exon_number "5";
chr1	StringTie	exon	27349116	27349152	1000	+	.	gene_id "MSTRG.2144"; transcript_id "MSTRG.2144.86"; exon_number "6";
chr1	StringTie	exon	27349398	27349498	1000	+	.	gene_id "MSTRG.2144"; transcript_id "MSTRG.2144.86"; exon_number "7";
chr1	StringTie	exon	27349652	27349765	1000	+	.	gene_id "MSTRG.2144"; transcript_id "MSTRG.2144.86"; exon_number "8";
chr1	StringTie	exon	27350389	27350485	1000	+	.	gene_id "MSTRG.2144"; transcript_id "MSTRG.2144.86"; exon_number "9";
chr1	StringTie	exon	27350809	27350952	1000	+	.	gene_id "MSTRG.2144"; transcript_id "MSTRG.2144.86"; exon_number "10";
chr1	StringTie	exon	27351258	27351336	1000	+	.	gene_id "MSTRG.2144"; transcript_id "MSTRG.2144.86"; exon_number "11";
chr1	StringTie	exon	27351456	27351555	1000	+	.	gene_id "MSTRG.2144"; transcript_id "MSTRG.2144.86"; exon_number "12";
chr1	StringTie	exon	27353283	27353488	1000	+	.	gene_id "MSTRG.2144"; transcript_id "MSTRG.2144.86"; exon_number "13";
chr1	StringTie	exon	27353713	27353937	1000	+	.	gene_id "MSTRG.2144"; transcript_id "MSTRG.2144.86"; exon_number "14";
chr1	StringTie	transcript	27342005	27353967	1000	+	.	gene_id "MSTRG.2144"; transcript_id "MSTRG.2144.87";
chr1	StringTie	exon	27342005	27342150	1000	+	.	gene_id "MSTRG.2144"; transcript_id "MSTRG.2144.87"; exon_number "1";
chr1	StringTie	exon	27345297	27345525	1000	+	.	gene_id "MSTRG.2144"; transcript_id "MSTRG.2144.87"; exon_number "2";
chr1	StringTie	exon	27347421	27347569	1000	+	.	gene_id "MSTRG.2144"; transcript_id "MSTRG.2144.87"; exon_number "3";
chr1	StringTie	exon	27347808	27347880	1000	+	.	gene_id "MSTRG.2144"; transcript_id "MSTRG.2144.87"; exon_number "4";
chr1	StringTie	exon	27347967	27348012	1000	+	.	gene_id "MSTRG.2144"; transcript_id "MSTRG.2144.87"; exon_number "5";
chr1	StringTie	exon	27349116	27349152	1000	+	.	gene_id "MSTRG.2144"; transcript_id "MSTRG.2144.87"; exon_number "6";
chr1	StringTie	exon	27349398	27349498	1000	+	.	gene_id "MSTRG.2144"; transcript_id "MSTRG.2144.87"; exon_number "7";
chr1	StringTie	exon	27349652	27349765	1000	+	.	gene_id "MSTRG.2144"; transcript_id "MSTRG.2144.87"; exon_number "8";
chr1	StringTie	exon	27349972	27350485	1000	+	.	gene_id "MSTRG.2144"; transcript_id "MSTRG.2144.87"; exon_number "9";
chr1	StringTie	exon	27350794	27350952	1000	+	.	gene_id "MSTRG.2144"; transcript_id "MSTRG.2144.87"; exon_number "10";
chr1	StringTie	exon	27351258	27351336	1000	+	.	gene_id "MSTRG.2144"; transcript_id "MSTRG.2144.87"; exon_number "11";
chr1	StringTie	exon	27351462	27351555	1000	+	.	gene_id "MSTRG.2144"; transcript_id "MSTRG.2144.87"; exon_number "12";
chr1	StringTie	exon	27353283	27353488	1000	+	.	gene_id "MSTRG.2144"; transcript_id "MSTRG.2144.87"; exon_number "13";
chr1	StringTie	exon	27353713	27353967	1000	+	.	gene_id "MSTRG.2144"; transcript_id "MSTRG.2144.87"; exon_number "14";
chr1	StringTie	transcript	27342005	27353937	1000	+	.	gene_id "MSTRG.2144"; transcript_id "MSTRG.2144.88";
chr1	StringTie	exon	27342005	27342150	1000	+	.	gene_id "MSTRG.2144"; transcript_id "MSTRG.2144.88"; exon_number "1";
chr1	StringTie	exon	27345297	27345525	1000	+	.	gene_id "MSTRG.2144"; transcript_id "MSTRG.2144.88"; exon_number "2";
chr1	StringTie	exon	27347421	27347569	1000	+	.	gene_id "MSTRG.2144"; transcript_id "MSTRG.2144.88"; exon_number "3";
chr1	StringTie	exon	27347808	27347880	1000	+	.	gene_id "MSTRG.2144"; transcript_id "MSTRG.2144.88"; exon_number "4";
chr1	StringTie	exon	27347967	27348012	1000	+	.	gene_id "MSTRG.2144"; transcript_id "MSTRG.2144.88"; exon_number "5";
chr1	StringTie	exon	27349080	27349152	1000	+	.	gene_id "MSTRG.2144"; transcript_id "MSTRG.2144.88"; exon_number "6";
chr1	StringTie	exon	27349398	27349498	1000	+	.	gene_id "MSTRG.2144"; transcript_id "MSTRG.2144.88"; exon_number "7";
chr1	StringTie	exon	27350389	27350485	1000	+	.	gene_id "MSTRG.2144"; transcript_id "MSTRG.2144.88"; exon_number "8";
chr1	StringTie	exon	27350794	27350952	1000	+	.	gene_id "MSTRG.2144"; transcript_id "MSTRG.2144.88"; exon_number "9";
chr1	StringTie	exon	27351258	27351336	1000	+	.	gene_id "MSTRG.2144"; transcript_id "MSTRG.2144.88"; exon_number "10";
chr1	StringTie	exon	27351456	27351555	1000	+	.	gene_id "MSTRG.2144"; transcript_id "MSTRG.2144.88"; exon_number "11";
chr1	StringTie	exon	27353283	27353488	1000	+	.	gene_id "MSTRG.2144"; transcript_id "MSTRG.2144.88"; exon_number "12";
chr1	StringTie	exon	27353713	27353937	1000	+	.	gene_id "MSTRG.2144"; transcript_id "MSTRG.2144.88"; exon_number "13";
chr1	StringTie	transcript	27342005	27354001	1000	+	.	gene_id "MSTRG.2144"; transcript_id "MSTRG.2144.89";
chr1	StringTie	exon	27342005	27343599	1000	+	.	gene_id "MSTRG.2144"; transcript_id "MSTRG.2144.89"; exon_number "1";
chr1	StringTie	exon	27345297	27345525	1000	+	.	gene_id "MSTRG.2144"; transcript_id "MSTRG.2144.89"; exon_number "2";
chr1	StringTie	exon	27347421	27347569	1000	+	.	gene_id "MSTRG.2144"; transcript_id "MSTRG.2144.89"; exon_number "3";
chr1	StringTie	exon	27347816	27347880	1000	+	.	gene_id "MSTRG.2144"; transcript_id "MSTRG.2144.89"; exon_number "4";
chr1	StringTie	exon	27347967	27348012	1000	+	.	gene_id "MSTRG.2144"; transcript_id "MSTRG.2144.89"; exon_number "5";
chr1	StringTie	exon	27349080	27349152	1000	+	.	gene_id "MSTRG.2144"; transcript_id "MSTRG.2144.89"; exon_number "6";
chr1	StringTie	exon	27349398	27349498	1000	+	.	gene_id "MSTRG.2144"; transcript_id "MSTRG.2144.89"; exon_number "7";
chr1	StringTie	exon	27349652	27349765	1000	+	.	gene_id "MSTRG.2144"; transcript_id "MSTRG.2144.89"; exon_number "8";
chr1	StringTie	exon	27349972	27350272	1000	+	.	gene_id "MSTRG.2144"; transcript_id "MSTRG.2144.89"; exon_number "9";
chr1	StringTie	exon	27350389	27350485	1000	+	.	gene_id "MSTRG.2144"; transcript_id "MSTRG.2144.89"; exon_number "10";
chr1	StringTie	exon	27350794	27350952	1000	+	.	gene_id "MSTRG.2144"; transcript_id "MSTRG.2144.89"; exon_number "11";
chr1	StringTie	exon	27351258	27351336	1000	+	.	gene_id "MSTRG.2144"; transcript_id "MSTRG.2144.89"; exon_number "12";
chr1	StringTie	exon	27351456	27351555	1000	+	.	gene_id "MSTRG.2144"; transcript_id "MSTRG.2144.89"; exon_number "13";
chr1	StringTie	exon	27353283	27353488	1000	+	.	gene_id "MSTRG.2144"; transcript_id "MSTRG.2144.89"; exon_number "14";
chr1	StringTie	exon	27353713	27354001	1000	+	.	gene_id "MSTRG.2144"; transcript_id "MSTRG.2144.89"; exon_number "15";
chr1	StringTie	transcript	27342005	27353937	1000	+	.	gene_id "MSTRG.2144"; transcript_id "MSTRG.2144.90";
chr1	StringTie	exon	27342005	27342150	1000	+	.	gene_id "MSTRG.2144"; transcript_id "MSTRG.2144.90"; exon_number "1";
chr1	StringTie	exon	27345297	27345525	1000	+	.	gene_id "MSTRG.2144"; transcript_id "MSTRG.2144.90"; exon_number "2";
chr1	StringTie	exon	27347425	27347569	1000	+	.	gene_id "MSTRG.2144"; transcript_id "MSTRG.2144.90"; exon_number "3";
chr1	StringTie	exon	27347811	27347880	1000	+	.	gene_id "MSTRG.2144"; transcript_id "MSTRG.2144.90"; exon_number "4";
chr1	StringTie	exon	27347967	27348012	1000	+	.	gene_id "MSTRG.2144"; transcript_id "MSTRG.2144.90"; exon_number "5";
chr1	StringTie	exon	27349080	27349152	1000	+	.	gene_id "MSTRG.2144"; transcript_id "MSTRG.2144.90"; exon_number "6";
chr1	StringTie	exon	27349398	27349498	1000	+	.	gene_id "MSTRG.2144"; transcript_id "MSTRG.2144.90"; exon_number "7";
chr1	StringTie	exon	27349652	27349765	1000	+	.	gene_id "MSTRG.2144"; transcript_id "MSTRG.2144.90"; exon_number "8";
chr1	StringTie	exon	27349972	27350296	1000	+	.	gene_id "MSTRG.2144"; transcript_id "MSTRG.2144.90"; exon_number "9";
chr1	StringTie	exon	27350389	27350485	1000	+	.	gene_id "MSTRG.2144"; transcript_id "MSTRG.2144.90"; exon_number "10";
chr1	StringTie	exon	27350794	27350952	1000	+	.	gene_id "MSTRG.2144"; transcript_id "MSTRG.2144.90"; exon_number "11";
chr1	StringTie	exon	27351258	27351336	1000	+	.	gene_id "MSTRG.2144"; transcript_id "MSTRG.2144.90"; exon_number "12";
chr1	StringTie	exon	27351462	27351555	1000	+	.	gene_id "MSTRG.2144"; transcript_id "MSTRG.2144.90"; exon_number "13";
chr1	StringTie	exon	27353283	27353488	1000	+	.	gene_id "MSTRG.2144"; transcript_id "MSTRG.2144.90"; exon_number "14";
chr1	StringTie	exon	27353713	27353937	1000	+	.	gene_id "MSTRG.2144"; transcript_id "MSTRG.2144.90"; exon_number "15";
chr1	StringTie	transcript	27342006	27353936	1000	+	.	gene_id "MSTRG.2144"; transcript_id "MSTRG.2144.91";
chr1	StringTie	exon	27342006	27343272	1000	+	.	gene_id "MSTRG.2144"; transcript_id "MSTRG.2144.91"; exon_number "1";
chr1	StringTie	exon	27345297	27345525	1000	+	.	gene_id "MSTRG.2144"; transcript_id "MSTRG.2144.91"; exon_number "2";
chr1	StringTie	exon	27347421	27347569	1000	+	.	gene_id "MSTRG.2144"; transcript_id "MSTRG.2144.91"; exon_number "3";
chr1	StringTie	exon	27347811	27347880	1000	+	.	gene_id "MSTRG.2144"; transcript_id "MSTRG.2144.91"; exon_number "4";
chr1	StringTie	exon	27347967	27348012	1000	+	.	gene_id "MSTRG.2144"; transcript_id "MSTRG.2144.91"; exon_number "5";
chr1	StringTie	exon	27349080	27349152	1000	+	.	gene_id "MSTRG.2144"; transcript_id "MSTRG.2144.91"; exon_number "6";
chr1	StringTie	exon	27349398	27349765	1000	+	.	gene_id "MSTRG.2144"; transcript_id "MSTRG.2144.91"; exon_number "7";
chr1	StringTie	exon	27349972	27350485	1000	+	.	gene_id "MSTRG.2144"; transcript_id "MSTRG.2144.91"; exon_number "8";
chr1	StringTie	exon	27350794	27350952	1000	+	.	gene_id "MSTRG.2144"; transcript_id "MSTRG.2144.91"; exon_number "9";
chr1	StringTie	exon	27351258	27351336	1000	+	.	gene_id "MSTRG.2144"; transcript_id "MSTRG.2144.91"; exon_number "10";
chr1	StringTie	exon	27351456	27351555	1000	+	.	gene_id "MSTRG.2144"; transcript_id "MSTRG.2144.91"; exon_number "11";
chr1	StringTie	exon	27353283	27353488	1000	+	.	gene_id "MSTRG.2144"; transcript_id "MSTRG.2144.91"; exon_number "12";
chr1	StringTie	exon	27353713	27353936	1000	+	.	gene_id "MSTRG.2144"; transcript_id "MSTRG.2144.91"; exon_number "13";
chr1	StringTie	transcript	27342008	27354031	1000	+	.	gene_id "MSTRG.2144"; transcript_id "MSTRG.2144.92";
chr1	StringTie	exon	27342008	27342150	1000	+	.	gene_id "MSTRG.2144"; transcript_id "MSTRG.2144.92"; exon_number "1";
chr1	StringTie	exon	27345297	27345525	1000	+	.	gene_id "MSTRG.2144"; transcript_id "MSTRG.2144.92"; exon_number "2";
chr1	StringTie	exon	27347421	27347569	1000	+	.	gene_id "MSTRG.2144"; transcript_id "MSTRG.2144.92"; exon_number "3";
chr1	StringTie	exon	27347811	27347880	1000	+	.	gene_id "MSTRG.2144"; transcript_id "MSTRG.2144.92"; exon_number "4";
chr1	StringTie	exon	27347967	27348012	1000	+	.	gene_id "MSTRG.2144"; transcript_id "MSTRG.2144.92"; exon_number "5";
chr1	StringTie	exon	27349116	27349152	1000	+	.	gene_id "MSTRG.2144"; transcript_id "MSTRG.2144.92"; exon_number "6";
chr1	StringTie	exon	27349398	27349765	1000	+	.	gene_id "MSTRG.2144"; transcript_id "MSTRG.2144.92"; exon_number "7";
chr1	StringTie	exon	27349972	27350485	1000	+	.	gene_id "MSTRG.2144"; transcript_id "MSTRG.2144.92"; exon_number "8";
chr1	StringTie	exon	27350794	27350952	1000	+	.	gene_id "MSTRG.2144"; transcript_id "MSTRG.2144.92"; exon_number "9";
chr1	StringTie	exon	27351258	27351336	1000	+	.	gene_id "MSTRG.2144"; transcript_id "MSTRG.2144.92"; exon_number "10";
chr1	StringTie	exon	27351456	27351555	1000	+	.	gene_id "MSTRG.2144"; transcript_id "MSTRG.2144.92"; exon_number "11";
chr1	StringTie	exon	27353283	27353488	1000	+	.	gene_id "MSTRG.2144"; transcript_id "MSTRG.2144.92"; exon_number "12";
chr1	StringTie	exon	27353713	27354031	1000	+	.	gene_id "MSTRG.2144"; transcript_id "MSTRG.2144.92"; exon_number "13";
chr1	StringTie	transcript	27342008	27354031	1000	+	.	gene_id "MSTRG.2144"; transcript_id "MSTRG.2144.93";
chr1	StringTie	exon	27342008	27342150	1000	+	.	gene_id "MSTRG.2144"; transcript_id "MSTRG.2144.93"; exon_number "1";
chr1	StringTie	exon	27345297	27345525	1000	+	.	gene_id "MSTRG.2144"; transcript_id "MSTRG.2144.93"; exon_number "2";
chr1	StringTie	exon	27347421	27347569	1000	+	.	gene_id "MSTRG.2144"; transcript_id "MSTRG.2144.93"; exon_number "3";
chr1	StringTie	exon	27347811	27347880	1000	+	.	gene_id "MSTRG.2144"; transcript_id "MSTRG.2144.93"; exon_number "4";
chr1	StringTie	exon	27347967	27348012	1000	+	.	gene_id "MSTRG.2144"; transcript_id "MSTRG.2144.93"; exon_number "5";
chr1	StringTie	exon	27349116	27349152	1000	+	.	gene_id "MSTRG.2144"; transcript_id "MSTRG.2144.93"; exon_number "6";
chr1	StringTie	exon	27349398	27349765	1000	+	.	gene_id "MSTRG.2144"; transcript_id "MSTRG.2144.93"; exon_number "7";
chr1	StringTie	exon	27349972	27350296	1000	+	.	gene_id "MSTRG.2144"; transcript_id "MSTRG.2144.93"; exon_number "8";
chr1	StringTie	exon	27350389	27350485	1000	+	.	gene_id "MSTRG.2144"; transcript_id "MSTRG.2144.93"; exon_number "9";
chr1	StringTie	exon	27350794	27350952	1000	+	.	gene_id "MSTRG.2144"; transcript_id "MSTRG.2144.93"; exon_number "10";
chr1	StringTie	exon	27351258	27351336	1000	+	.	gene_id "MSTRG.2144"; transcript_id "MSTRG.2144.93"; exon_number "11";
chr1	StringTie	exon	27351456	27351555	1000	+	.	gene_id "MSTRG.2144"; transcript_id "MSTRG.2144.93"; exon_number "12";
chr1	StringTie	exon	27353283	27353488	1000	+	.	gene_id "MSTRG.2144"; transcript_id "MSTRG.2144.93"; exon_number "13";
chr1	StringTie	exon	27353713	27354031	1000	+	.	gene_id "MSTRG.2144"; transcript_id "MSTRG.2144.93"; exon_number "14";
chr1	StringTie	transcript	27342009	27353950	1000	+	.	gene_id "MSTRG.2144"; transcript_id "MSTRG.2144.94";
chr1	StringTie	exon	27342009	27343272	1000	+	.	gene_id "MSTRG.2144"; transcript_id "MSTRG.2144.94"; exon_number "1";
chr1	StringTie	exon	27345297	27345525	1000	+	.	gene_id "MSTRG.2144"; transcript_id "MSTRG.2144.94"; exon_number "2";
chr1	StringTie	exon	27347421	27347569	1000	+	.	gene_id "MSTRG.2144"; transcript_id "MSTRG.2144.94"; exon_number "3";
chr1	StringTie	exon	27347808	27347880	1000	+	.	gene_id "MSTRG.2144"; transcript_id "MSTRG.2144.94"; exon_number "4";
chr1	StringTie	exon	27347967	27348012	1000	+	.	gene_id "MSTRG.2144"; transcript_id "MSTRG.2144.94"; exon_number "5";
chr1	StringTie	exon	27349116	27349152	1000	+	.	gene_id "MSTRG.2144"; transcript_id "MSTRG.2144.94"; exon_number "6";
chr1	StringTie	exon	27349398	27349498	1000	+	.	gene_id "MSTRG.2144"; transcript_id "MSTRG.2144.94"; exon_number "7";
chr1	StringTie	exon	27349652	27349765	1000	+	.	gene_id "MSTRG.2144"; transcript_id "MSTRG.2144.94"; exon_number "8";
chr1	StringTie	exon	27350389	27350485	1000	+	.	gene_id "MSTRG.2144"; transcript_id "MSTRG.2144.94"; exon_number "9";
chr1	StringTie	exon	27350794	27350952	1000	+	.	gene_id "MSTRG.2144"; transcript_id "MSTRG.2144.94"; exon_number "10";
chr1	StringTie	exon	27351258	27351336	1000	+	.	gene_id "MSTRG.2144"; transcript_id "MSTRG.2144.94"; exon_number "11";
chr1	StringTie	exon	27351456	27351555	1000	+	.	gene_id "MSTRG.2144"; transcript_id "MSTRG.2144.94"; exon_number "12";
chr1	StringTie	exon	27353283	27353488	1000	+	.	gene_id "MSTRG.2144"; transcript_id "MSTRG.2144.94"; exon_number "13";
chr1	StringTie	exon	27353713	27353950	1000	+	.	gene_id "MSTRG.2144"; transcript_id "MSTRG.2144.94"; exon_number "14";
chr1	StringTie	transcript	27342009	27353937	1000	+	.	gene_id "MSTRG.2144"; transcript_id "MSTRG.2144.95";
chr1	StringTie	exon	27342009	27342150	1000	+	.	gene_id "MSTRG.2144"; transcript_id "MSTRG.2144.95"; exon_number "1";
chr1	StringTie	exon	27345301	27345525	1000	+	.	gene_id "MSTRG.2144"; transcript_id "MSTRG.2144.95"; exon_number "2";
chr1	StringTie	exon	27347421	27347569	1000	+	.	gene_id "MSTRG.2144"; transcript_id "MSTRG.2144.95"; exon_number "3";
chr1	StringTie	exon	27347808	27347880	1000	+	.	gene_id "MSTRG.2144"; transcript_id "MSTRG.2144.95"; exon_number "4";
chr1	StringTie	exon	27347967	27348012	1000	+	.	gene_id "MSTRG.2144"; transcript_id "MSTRG.2144.95"; exon_number "5";
chr1	StringTie	exon	27349116	27349152	1000	+	.	gene_id "MSTRG.2144"; transcript_id "MSTRG.2144.95"; exon_number "6";
chr1	StringTie	exon	27349398	27349765	1000	+	.	gene_id "MSTRG.2144"; transcript_id "MSTRG.2144.95"; exon_number "7";
chr1	StringTie	exon	27350389	27350485	1000	+	.	gene_id "MSTRG.2144"; transcript_id "MSTRG.2144.95"; exon_number "8";
chr1	StringTie	exon	27350794	27350952	1000	+	.	gene_id "MSTRG.2144"; transcript_id "MSTRG.2144.95"; exon_number "9";
chr1	StringTie	exon	27351258	27351336	1000	+	.	gene_id "MSTRG.2144"; transcript_id "MSTRG.2144.95"; exon_number "10";
chr1	StringTie	exon	27351456	27351555	1000	+	.	gene_id "MSTRG.2144"; transcript_id "MSTRG.2144.95"; exon_number "11";
chr1	StringTie	exon	27353283	27353488	1000	+	.	gene_id "MSTRG.2144"; transcript_id "MSTRG.2144.95"; exon_number "12";
chr1	StringTie	exon	27353713	27353937	1000	+	.	gene_id "MSTRG.2144"; transcript_id "MSTRG.2144.95"; exon_number "13";
chr1	StringTie	transcript	27342009	27353937	1000	+	.	gene_id "MSTRG.2144"; transcript_id "MSTRG.2144.96";
chr1	StringTie	exon	27342009	27343272	1000	+	.	gene_id "MSTRG.2144"; transcript_id "MSTRG.2144.96"; exon_number "1";
chr1	StringTie	exon	27345297	27345525	1000	+	.	gene_id "MSTRG.2144"; transcript_id "MSTRG.2144.96"; exon_number "2";
chr1	StringTie	exon	27347421	27347569	1000	+	.	gene_id "MSTRG.2144"; transcript_id "MSTRG.2144.96"; exon_number "3";
chr1	StringTie	exon	27347808	27347880	1000	+	.	gene_id "MSTRG.2144"; transcript_id "MSTRG.2144.96"; exon_number "4";
chr1	StringTie	exon	27347967	27348012	1000	+	.	gene_id "MSTRG.2144"; transcript_id "MSTRG.2144.96"; exon_number "5";
chr1	StringTie	exon	27349116	27349152	1000	+	.	gene_id "MSTRG.2144"; transcript_id "MSTRG.2144.96"; exon_number "6";
chr1	StringTie	exon	27349398	27349498	1000	+	.	gene_id "MSTRG.2144"; transcript_id "MSTRG.2144.96"; exon_number "7";
chr1	StringTie	exon	27349652	27349765	1000	+	.	gene_id "MSTRG.2144"; transcript_id "MSTRG.2144.96"; exon_number "8";
chr1	StringTie	exon	27350101	27350132	1000	+	.	gene_id "MSTRG.2144"; transcript_id "MSTRG.2144.96"; exon_number "9";
chr1	StringTie	exon	27350389	27350485	1000	+	.	gene_id "MSTRG.2144"; transcript_id "MSTRG.2144.96"; exon_number "10";
chr1	StringTie	exon	27350794	27350952	1000	+	.	gene_id "MSTRG.2144"; transcript_id "MSTRG.2144.96"; exon_number "11";
chr1	StringTie	exon	27351258	27351336	1000	+	.	gene_id "MSTRG.2144"; transcript_id "MSTRG.2144.96"; exon_number "12";
chr1	StringTie	exon	27351456	27351555	1000	+	.	gene_id "MSTRG.2144"; transcript_id "MSTRG.2144.96"; exon_number "13";
chr1	StringTie	exon	27353283	27353488	1000	+	.	gene_id "MSTRG.2144"; transcript_id "MSTRG.2144.96"; exon_number "14";
chr1	StringTie	exon	27353713	27353937	1000	+	.	gene_id "MSTRG.2144"; transcript_id "MSTRG.2144.96"; exon_number "15";
chr1	StringTie	transcript	27342011	27353996	1000	+	.	gene_id "MSTRG.2144"; transcript_id "MSTRG.2144.97";
chr1	StringTie	exon	27342011	27343272	1000	+	.	gene_id "MSTRG.2144"; transcript_id "MSTRG.2144.97"; exon_number "1";
chr1	StringTie	exon	27345297	27345525	1000	+	.	gene_id "MSTRG.2144"; transcript_id "MSTRG.2144.97"; exon_number "2";
chr1	StringTie	exon	27347421	27347569	1000	+	.	gene_id "MSTRG.2144"; transcript_id "MSTRG.2144.97"; exon_number "3";
chr1	StringTie	exon	27347808	27347880	1000	+	.	gene_id "MSTRG.2144"; transcript_id "MSTRG.2144.97"; exon_number "4";
chr1	StringTie	exon	27347967	27348012	1000	+	.	gene_id "MSTRG.2144"; transcript_id "MSTRG.2144.97"; exon_number "5";
chr1	StringTie	exon	27349080	27349152	1000	+	.	gene_id "MSTRG.2144"; transcript_id "MSTRG.2144.97"; exon_number "6";
chr1	StringTie	exon	27349398	27349498	1000	+	.	gene_id "MSTRG.2144"; transcript_id "MSTRG.2144.97"; exon_number "7";
chr1	StringTie	exon	27349652	27349765	1000	+	.	gene_id "MSTRG.2144"; transcript_id "MSTRG.2144.97"; exon_number "8";
chr1	StringTie	exon	27349972	27350485	1000	+	.	gene_id "MSTRG.2144"; transcript_id "MSTRG.2144.97"; exon_number "9";
chr1	StringTie	exon	27350794	27350952	1000	+	.	gene_id "MSTRG.2144"; transcript_id "MSTRG.2144.97"; exon_number "10";
chr1	StringTie	exon	27351258	27351336	1000	+	.	gene_id "MSTRG.2144"; transcript_id "MSTRG.2144.97"; exon_number "11";
chr1	StringTie	exon	27351462	27351555	1000	+	.	gene_id "MSTRG.2144"; transcript_id "MSTRG.2144.97"; exon_number "12";
chr1	StringTie	exon	27353283	27353488	1000	+	.	gene_id "MSTRG.2144"; transcript_id "MSTRG.2144.97"; exon_number "13";
chr1	StringTie	exon	27353713	27353996	1000	+	.	gene_id "MSTRG.2144"; transcript_id "MSTRG.2144.97"; exon_number "14";
chr1	StringTie	transcript	27342011	27353937	1000	+	.	gene_id "MSTRG.2144"; transcript_id "MSTRG.2144.98";
chr1	StringTie	exon	27342011	27342150	1000	+	.	gene_id "MSTRG.2144"; transcript_id "MSTRG.2144.98"; exon_number "1";
chr1	StringTie	exon	27345301	27345525	1000	+	.	gene_id "MSTRG.2144"; transcript_id "MSTRG.2144.98"; exon_number "2";
chr1	StringTie	exon	27347421	27347569	1000	+	.	gene_id "MSTRG.2144"; transcript_id "MSTRG.2144.98"; exon_number "3";
chr1	StringTie	exon	27347808	27347880	1000	+	.	gene_id "MSTRG.2144"; transcript_id "MSTRG.2144.98"; exon_number "4";
chr1	StringTie	exon	27347967	27348012	1000	+	.	gene_id "MSTRG.2144"; transcript_id "MSTRG.2144.98"; exon_number "5";
chr1	StringTie	exon	27349116	27349152	1000	+	.	gene_id "MSTRG.2144"; transcript_id "MSTRG.2144.98"; exon_number "6";
chr1	StringTie	exon	27349398	27349498	1000	+	.	gene_id "MSTRG.2144"; transcript_id "MSTRG.2144.98"; exon_number "7";
chr1	StringTie	exon	27349652	27349765	1000	+	.	gene_id "MSTRG.2144"; transcript_id "MSTRG.2144.98"; exon_number "8";
chr1	StringTie	exon	27350389	27350485	1000	+	.	gene_id "MSTRG.2144"; transcript_id "MSTRG.2144.98"; exon_number "9";
chr1	StringTie	exon	27350794	27350952	1000	+	.	gene_id "MSTRG.2144"; transcript_id "MSTRG.2144.98"; exon_number "10";
chr1	StringTie	exon	27351258	27351336	1000	+	.	gene_id "MSTRG.2144"; transcript_id "MSTRG.2144.98"; exon_number "11";
chr1	StringTie	exon	27351462	27351555	1000	+	.	gene_id "MSTRG.2144"; transcript_id "MSTRG.2144.98"; exon_number "12";
chr1	StringTie	exon	27353283	27353488	1000	+	.	gene_id "MSTRG.2144"; transcript_id "MSTRG.2144.98"; exon_number "13";
chr1	StringTie	exon	27353713	27353937	1000	+	.	gene_id "MSTRG.2144"; transcript_id "MSTRG.2144.98"; exon_number "14";
chr1	StringTie	transcript	27342013	27353937	1000	+	.	gene_id "MSTRG.2144"; transcript_id "MSTRG.2144.99";
chr1	StringTie	exon	27342013	27342150	1000	+	.	gene_id "MSTRG.2144"; transcript_id "MSTRG.2144.99"; exon_number "1";
chr1	StringTie	exon	27345301	27345525	1000	+	.	gene_id "MSTRG.2144"; transcript_id "MSTRG.2144.99"; exon_number "2";
chr1	StringTie	exon	27347421	27347569	1000	+	.	gene_id "MSTRG.2144"; transcript_id "MSTRG.2144.99"; exon_number "3";
chr1	StringTie	exon	27347808	27347880	1000	+	.	gene_id "MSTRG.2144"; transcript_id "MSTRG.2144.99"; exon_number "4";
chr1	StringTie	exon	27347967	27348012	1000	+	.	gene_id "MSTRG.2144"; transcript_id "MSTRG.2144.99"; exon_number "5";
chr1	StringTie	exon	27349116	27349152	1000	+	.	gene_id "MSTRG.2144"; transcript_id "MSTRG.2144.99"; exon_number "6";
chr1	StringTie	exon	27349398	27349765	1000	+	.	gene_id "MSTRG.2144"; transcript_id "MSTRG.2144.99"; exon_number "7";
chr1	StringTie	exon	27349972	27350485	1000	+	.	gene_id "MSTRG.2144"; transcript_id "MSTRG.2144.99"; exon_number "8";
chr1	StringTie	exon	27350794	27351336	1000	+	.	gene_id "MSTRG.2144"; transcript_id "MSTRG.2144.99"; exon_number "9";
chr1	StringTie	exon	27351456	27351555	1000	+	.	gene_id "MSTRG.2144"; transcript_id "MSTRG.2144.99"; exon_number "10";
chr1	StringTie	exon	27353283	27353488	1000	+	.	gene_id "MSTRG.2144"; transcript_id "MSTRG.2144.99"; exon_number "11";
chr1	StringTie	exon	27353713	27353937	1000	+	.	gene_id "MSTRG.2144"; transcript_id "MSTRG.2144.99"; exon_number "12";
chr10	StringTie	transcript	45287181	45290833	1000	+	.	gene_id "MSTRG.21440"; transcript_id "MSTRG.21440.1";
chr10	StringTie	exon	45287181	45290833	1000	+	.	gene_id "MSTRG.21440"; transcript_id "MSTRG.21440.1"; exon_number "1";
chrX	StringTie	transcript	153905075	153907163	1000	+	.	gene_id "MSTRG.214400"; transcript_id "ENST00000337474"; gene_name "AVPR2"; ref_gene_id "ENSG00000126895";
chrX	StringTie	exon	153905075	153905170	1000	+	.	gene_id "MSTRG.214400"; transcript_id "ENST00000337474"; exon_number "1"; gene_name "AVPR2"; ref_gene_id "ENSG00000126895";
chrX	StringTie	exon	153905532	153906416	1000	+	.	gene_id "MSTRG.214400"; transcript_id "ENST00000337474"; exon_number "2"; gene_name "AVPR2"; ref_gene_id "ENSG00000126895";
chrX	StringTie	exon	153906523	153907163	1000	+	.	gene_id "MSTRG.214400"; transcript_id "ENST00000337474"; exon_number "3"; gene_name "AVPR2"; ref_gene_id "ENSG00000126895";
chrX	StringTie	transcript	153904735	153907166	1000	+	.	gene_id "MSTRG.214400"; transcript_id "ENST00000358927"; gene_name "AVPR2"; ref_gene_id "ENSG00000126895";
chrX	StringTie	exon	153904735	153904771	1000	+	.	gene_id "MSTRG.214400"; transcript_id "ENST00000358927"; exon_number "1"; gene_name "AVPR2"; ref_gene_id "ENSG00000126895";
chrX	StringTie	exon	153904974	153905170	1000	+	.	gene_id "MSTRG.214400"; transcript_id "ENST00000358927"; exon_number "2"; gene_name "AVPR2"; ref_gene_id "ENSG00000126895";
chrX	StringTie	exon	153905532	153906416	1000	+	.	gene_id "MSTRG.214400"; transcript_id "ENST00000358927"; exon_number "3"; gene_name "AVPR2"; ref_gene_id "ENSG00000126895";
chrX	StringTie	exon	153906523	153907166	1000	+	.	gene_id "MSTRG.214400"; transcript_id "ENST00000358927"; exon_number "4"; gene_name "AVPR2"; ref_gene_id "ENSG00000126895";
chrX	StringTie	transcript	153905114	153906781	1000	+	.	gene_id "MSTRG.214400"; transcript_id "ENST00000370049"; gene_name "AVPR2"; ref_gene_id "ENSG00000126895";
chrX	StringTie	exon	153905114	153905170	1000	+	.	gene_id "MSTRG.214400"; transcript_id "ENST00000370049"; exon_number "1"; gene_name "AVPR2"; ref_gene_id "ENSG00000126895";
chrX	StringTie	exon	153905532	153906781	1000	+	.	gene_id "MSTRG.214400"; transcript_id "ENST00000370049"; exon_number "2"; gene_name "AVPR2"; ref_gene_id "ENSG00000126895";
chrX	StringTie	transcript	153905001	153906816	1000	+	.	gene_id "MSTRG.214400"; transcript_id "ENST00000430697"; gene_name "AVPR2"; ref_gene_id "ENSG00000126895";
chrX	StringTie	exon	153905001	153905170	1000	+	.	gene_id "MSTRG.214400"; transcript_id "ENST00000430697"; exon_number "1"; gene_name "AVPR2"; ref_gene_id "ENSG00000126895";
chrX	StringTie	exon	153905532	153906328	1000	+	.	gene_id "MSTRG.214400"; transcript_id "ENST00000430697"; exon_number "2"; gene_name "AVPR2"; ref_gene_id "ENSG00000126895";
chrX	StringTie	exon	153906523	153906816	1000	+	.	gene_id "MSTRG.214400"; transcript_id "ENST00000430697"; exon_number "3"; gene_name "AVPR2"; ref_gene_id "ENSG00000126895";
chrX	StringTie	transcript	153902531	153907165	1000	+	.	gene_id "MSTRG.214400"; transcript_id "ENST00000434679"; gene_name "AVPR2"; ref_gene_id "ENSG00000126895";
chrX	StringTie	exon	153902531	153902892	1000	+	.	gene_id "MSTRG.214400"; transcript_id "ENST00000434679"; exon_number "1"; gene_name "AVPR2"; ref_gene_id "ENSG00000126895";
chrX	StringTie	exon	153904974	153905170	1000	+	.	gene_id "MSTRG.214400"; transcript_id "ENST00000434679"; exon_number "2"; gene_name "AVPR2"; ref_gene_id "ENSG00000126895";
chrX	StringTie	exon	153906019	153906416	1000	+	.	gene_id "MSTRG.214400"; transcript_id "ENST00000434679"; exon_number "3"; gene_name "AVPR2"; ref_gene_id "ENSG00000126895";
chrX	StringTie	exon	153906523	153907165	1000	+	.	gene_id "MSTRG.214400"; transcript_id "ENST00000434679"; exon_number "4"; gene_name "AVPR2"; ref_gene_id "ENSG00000126895";
chrX	StringTie	transcript	153900112	153910836	1000	+	.	gene_id "MSTRG.214400"; transcript_id "MSTRG.214400.1";
chrX	StringTie	exon	153900112	153904771	1000	+	.	gene_id "MSTRG.214400"; transcript_id "MSTRG.214400.1"; exon_number "1";
chrX	StringTie	exon	153904974	153905170	1000	+	.	gene_id "MSTRG.214400"; transcript_id "MSTRG.214400.1"; exon_number "2";
chrX	StringTie	exon	153905532	153906416	1000	+	.	gene_id "MSTRG.214400"; transcript_id "MSTRG.214400.1"; exon_number "3";
chrX	StringTie	exon	153906523	153907424	1000	+	.	gene_id "MSTRG.214400"; transcript_id "MSTRG.214400.1"; exon_number "4";
chrX	StringTie	exon	153907542	153907789	1000	+	.	gene_id "MSTRG.214400"; transcript_id "MSTRG.214400.1"; exon_number "5";
chrX	StringTie	exon	153909776	153909922	1000	+	.	gene_id "MSTRG.214400"; transcript_id "MSTRG.214400.1"; exon_number "6";
chrX	StringTie	exon	153910043	153910066	1000	+	.	gene_id "MSTRG.214400"; transcript_id "MSTRG.214400.1"; exon_number "7";
chrX	StringTie	exon	153910176	153910361	1000	+	.	gene_id "MSTRG.214400"; transcript_id "MSTRG.214400.1"; exon_number "8";
chrX	StringTie	exon	153910797	153910836	1000	+	.	gene_id "MSTRG.214400"; transcript_id "MSTRG.214400.1"; exon_number "9";
chrX	StringTie	transcript	153904612	153907163	1000	+	.	gene_id "MSTRG.214400"; transcript_id "MSTRG.214400.10";
chrX	StringTie	exon	153904612	153904771	1000	+	.	gene_id "MSTRG.214400"; transcript_id "MSTRG.214400.10"; exon_number "1";
chrX	StringTie	exon	153905087	153905170	1000	+	.	gene_id "MSTRG.214400"; transcript_id "MSTRG.214400.10"; exon_number "2";
chrX	StringTie	exon	153905532	153907163	1000	+	.	gene_id "MSTRG.214400"; transcript_id "MSTRG.214400.10"; exon_number "3";
chrX	StringTie	transcript	153904641	153907883	1000	+	.	gene_id "MSTRG.214400"; transcript_id "MSTRG.214400.11";
chrX	StringTie	exon	153904641	153904771	1000	+	.	gene_id "MSTRG.214400"; transcript_id "MSTRG.214400.11"; exon_number "1";
chrX	StringTie	exon	153904974	153905170	1000	+	.	gene_id "MSTRG.214400"; transcript_id "MSTRG.214400.11"; exon_number "2";
chrX	StringTie	exon	153905532	153906416	1000	+	.	gene_id "MSTRG.214400"; transcript_id "MSTRG.214400.11"; exon_number "3";
chrX	StringTie	exon	153906523	153907424	1000	+	.	gene_id "MSTRG.214400"; transcript_id "MSTRG.214400.11"; exon_number "4";
chrX	StringTie	exon	153907555	153907636	1000	+	.	gene_id "MSTRG.214400"; transcript_id "MSTRG.214400.11"; exon_number "5";
chrX	StringTie	exon	153907784	153907883	1000	+	.	gene_id "MSTRG.214400"; transcript_id "MSTRG.214400.11"; exon_number "6";
chrX	StringTie	transcript	153904643	153907157	1000	+	.	gene_id "MSTRG.214400"; transcript_id "MSTRG.214400.12";
chrX	StringTie	exon	153904643	153904771	1000	+	.	gene_id "MSTRG.214400"; transcript_id "MSTRG.214400.12"; exon_number "1";
chrX	StringTie	exon	153905016	153905170	1000	+	.	gene_id "MSTRG.214400"; transcript_id "MSTRG.214400.12"; exon_number "2";
chrX	StringTie	exon	153905532	153907157	1000	+	.	gene_id "MSTRG.214400"; transcript_id "MSTRG.214400.12"; exon_number "3";
chrX	StringTie	transcript	153904643	153907157	1000	+	.	gene_id "MSTRG.214400"; transcript_id "MSTRG.214400.13";
chrX	StringTie	exon	153904643	153904771	1000	+	.	gene_id "MSTRG.214400"; transcript_id "MSTRG.214400.13"; exon_number "1";
chrX	StringTie	exon	153905016	153905170	1000	+	.	gene_id "MSTRG.214400"; transcript_id "MSTRG.214400.13"; exon_number "2";
chrX	StringTie	exon	153905532	153906416	1000	+	.	gene_id "MSTRG.214400"; transcript_id "MSTRG.214400.13"; exon_number "3";
chrX	StringTie	exon	153906523	153907157	1000	+	.	gene_id "MSTRG.214400"; transcript_id "MSTRG.214400.13"; exon_number "4";
chrX	StringTie	transcript	153904664	153907153	1000	+	.	gene_id "MSTRG.214400"; transcript_id "MSTRG.214400.14";
chrX	StringTie	exon	153904664	153904771	1000	+	.	gene_id "MSTRG.214400"; transcript_id "MSTRG.214400.14"; exon_number "1";
chrX	StringTie	exon	153905087	153905170	1000	+	.	gene_id "MSTRG.214400"; transcript_id "MSTRG.214400.14"; exon_number "2";
chrX	StringTie	exon	153905532	153906416	1000	+	.	gene_id "MSTRG.214400"; transcript_id "MSTRG.214400.14"; exon_number "3";
chrX	StringTie	exon	153906506	153907153	1000	+	.	gene_id "MSTRG.214400"; transcript_id "MSTRG.214400.14"; exon_number "4";
chrX	StringTie	transcript	153904684	153907163	1000	+	.	gene_id "MSTRG.214400"; transcript_id "MSTRG.214400.15";
chrX	StringTie	exon	153904684	153904771	1000	+	.	gene_id "MSTRG.214400"; transcript_id "MSTRG.214400.15"; exon_number "1";
chrX	StringTie	exon	153905087	153905170	1000	+	.	gene_id "MSTRG.214400"; transcript_id "MSTRG.214400.15"; exon_number "2";
chrX	StringTie	exon	153905532	153906416	1000	+	.	gene_id "MSTRG.214400"; transcript_id "MSTRG.214400.15"; exon_number "3";
chrX	StringTie	exon	153906523	153907163	1000	+	.	gene_id "MSTRG.214400"; transcript_id "MSTRG.214400.15"; exon_number "4";
chrX	StringTie	transcript	153904687	153907164	1000	+	.	gene_id "MSTRG.214400"; transcript_id "MSTRG.214400.16";
chrX	StringTie	exon	153904687	153904771	1000	+	.	gene_id "MSTRG.214400"; transcript_id "MSTRG.214400.16"; exon_number "1";
chrX	StringTie	exon	153904974	153905170	1000	+	.	gene_id "MSTRG.214400"; transcript_id "MSTRG.214400.16"; exon_number "2";
chrX	StringTie	exon	153905532	153906416	1000	+	.	gene_id "MSTRG.214400"; transcript_id "MSTRG.214400.16"; exon_number "3";
chrX	StringTie	exon	153906506	153907164	1000	+	.	gene_id "MSTRG.214400"; transcript_id "MSTRG.214400.16"; exon_number "4";
chrX	StringTie	transcript	153904702	153907147	1000	+	.	gene_id "MSTRG.214400"; transcript_id "MSTRG.214400.17";
chrX	StringTie	exon	153904702	153904771	1000	+	.	gene_id "MSTRG.214400"; transcript_id "MSTRG.214400.17"; exon_number "1";
chrX	StringTie	exon	153904974	153905170	1000	+	.	gene_id "MSTRG.214400"; transcript_id "MSTRG.214400.17"; exon_number "2";
chrX	StringTie	exon	153905532	153906416	1000	+	.	gene_id "MSTRG.214400"; transcript_id "MSTRG.214400.17"; exon_number "3";
chrX	StringTie	exon	153906602	153907147	1000	+	.	gene_id "MSTRG.214400"; transcript_id "MSTRG.214400.17"; exon_number "4";
chrX	StringTie	transcript	153904707	153907121	1000	+	.	gene_id "MSTRG.214400"; transcript_id "MSTRG.214400.18";
chrX	StringTie	exon	153904707	153904771	1000	+	.	gene_id "MSTRG.214400"; transcript_id "MSTRG.214400.18"; exon_number "1";
chrX	StringTie	exon	153904974	153905170	1000	+	.	gene_id "MSTRG.214400"; transcript_id "MSTRG.214400.18"; exon_number "2";
chrX	StringTie	exon	153905508	153907121	1000	+	.	gene_id "MSTRG.214400"; transcript_id "MSTRG.214400.18"; exon_number "3";
chrX	StringTie	transcript	153904734	153907148	1000	+	.	gene_id "MSTRG.214400"; transcript_id "MSTRG.214400.19";
chrX	StringTie	exon	153904734	153904771	1000	+	.	gene_id "MSTRG.214400"; transcript_id "MSTRG.214400.19"; exon_number "1";
chrX	StringTie	exon	153904974	153905170	1000	+	.	gene_id "MSTRG.214400"; transcript_id "MSTRG.214400.19"; exon_number "2";
chrX	StringTie	exon	153905508	153906416	1000	+	.	gene_id "MSTRG.214400"; transcript_id "MSTRG.214400.19"; exon_number "3";
chrX	StringTie	exon	153906523	153907148	1000	+	.	gene_id "MSTRG.214400"; transcript_id "MSTRG.214400.19"; exon_number "4";
chrX	StringTie	transcript	153900445	153907963	1000	+	.	gene_id "MSTRG.214400"; transcript_id "MSTRG.214400.2";
chrX	StringTie	exon	153900445	153907665	1000	+	.	gene_id "MSTRG.214400"; transcript_id "MSTRG.214400.2"; exon_number "1";
chrX	StringTie	exon	153907784	153907963	1000	+	.	gene_id "MSTRG.214400"; transcript_id "MSTRG.214400.2"; exon_number "2";
chrX	StringTie	transcript	153907377	153907963	1000	+	.	gene_id "MSTRG.214400"; transcript_id "MSTRG.214400.24";
chrX	StringTie	exon	153907377	153907561	1000	+	.	gene_id "MSTRG.214400"; transcript_id "MSTRG.214400.24"; exon_number "1";
chrX	StringTie	exon	153907877	153907963	1000	+	.	gene_id "MSTRG.214400"; transcript_id "MSTRG.214400.24"; exon_number "2";
chrX	StringTie	transcript	153907474	153908027	1000	+	.	gene_id "MSTRG.214400"; transcript_id "MSTRG.214400.25";
chrX	StringTie	exon	153907474	153907827	1000	+	.	gene_id "MSTRG.214400"; transcript_id "MSTRG.214400.25"; exon_number "1";
chrX	StringTie	exon	153907866	153908027	1000	+	.	gene_id "MSTRG.214400"; transcript_id "MSTRG.214400.25"; exon_number "2";
chrX	StringTie	transcript	153909619	153914497	1000	+	.	gene_id "MSTRG.214400"; transcript_id "MSTRG.214400.26";
chrX	StringTie	exon	153909619	153909837	1000	+	.	gene_id "MSTRG.214400"; transcript_id "MSTRG.214400.26"; exon_number "1";
chrX	StringTie	exon	153910933	153911071	1000	+	.	gene_id "MSTRG.214400"; transcript_id "MSTRG.214400.26"; exon_number "2";
chrX	StringTie	exon	153912392	153912669	1000	+	.	gene_id "MSTRG.214400"; transcript_id "MSTRG.214400.26"; exon_number "3";
chrX	StringTie	exon	153913261	153913625	1000	+	.	gene_id "MSTRG.214400"; transcript_id "MSTRG.214400.26"; exon_number "4";
chrX	StringTie	exon	153914066	153914497	1000	+	.	gene_id "MSTRG.214400"; transcript_id "MSTRG.214400.26"; exon_number "5";
chrX	StringTie	transcript	153900673	153907939	1000	+	.	gene_id "MSTRG.214400"; transcript_id "MSTRG.214400.3";
chrX	StringTie	exon	153900673	153904771	1000	+	.	gene_id "MSTRG.214400"; transcript_id "MSTRG.214400.3"; exon_number "1";
chrX	StringTie	exon	153904974	153905170	1000	+	.	gene_id "MSTRG.214400"; transcript_id "MSTRG.214400.3"; exon_number "2";
chrX	StringTie	exon	153905532	153906416	1000	+	.	gene_id "MSTRG.214400"; transcript_id "MSTRG.214400.3"; exon_number "3";
chrX	StringTie	exon	153906523	153907530	1000	+	.	gene_id "MSTRG.214400"; transcript_id "MSTRG.214400.3"; exon_number "4";
chrX	StringTie	exon	153907612	153907827	1000	+	.	gene_id "MSTRG.214400"; transcript_id "MSTRG.214400.3"; exon_number "5";
chrX	StringTie	exon	153907866	153907939	1000	+	.	gene_id "MSTRG.214400"; transcript_id "MSTRG.214400.3"; exon_number "6";
chrX	StringTie	transcript	153903397	153907987	1000	+	.	gene_id "MSTRG.214400"; transcript_id "MSTRG.214400.5";
chrX	StringTie	exon	153903397	153904771	1000	+	.	gene_id "MSTRG.214400"; transcript_id "MSTRG.214400.5"; exon_number "1";
chrX	StringTie	exon	153904974	153905170	1000	+	.	gene_id "MSTRG.214400"; transcript_id "MSTRG.214400.5"; exon_number "2";
chrX	StringTie	exon	153905532	153906416	1000	+	.	gene_id "MSTRG.214400"; transcript_id "MSTRG.214400.5"; exon_number "3";
chrX	StringTie	exon	153906523	153907675	1000	+	.	gene_id "MSTRG.214400"; transcript_id "MSTRG.214400.5"; exon_number "4";
chrX	StringTie	exon	153907877	153907987	1000	+	.	gene_id "MSTRG.214400"; transcript_id "MSTRG.214400.5"; exon_number "5";
chrX	StringTie	transcript	153903979	153907370	1000	+	.	gene_id "MSTRG.214400"; transcript_id "MSTRG.214400.6";
chrX	StringTie	exon	153903979	153904771	1000	+	.	gene_id "MSTRG.214400"; transcript_id "MSTRG.214400.6"; exon_number "1";
chrX	StringTie	exon	153904974	153905170	1000	+	.	gene_id "MSTRG.214400"; transcript_id "MSTRG.214400.6"; exon_number "2";
chrX	StringTie	exon	153906019	153906416	1000	+	.	gene_id "MSTRG.214400"; transcript_id "MSTRG.214400.6"; exon_number "3";
chrX	StringTie	exon	153906523	153907370	1000	+	.	gene_id "MSTRG.214400"; transcript_id "MSTRG.214400.6"; exon_number "4";
chrX	StringTie	transcript	153904242	153907161	1000	+	.	gene_id "MSTRG.214400"; transcript_id "MSTRG.214400.7";
chrX	StringTie	exon	153904242	153904771	1000	+	.	gene_id "MSTRG.214400"; transcript_id "MSTRG.214400.7"; exon_number "1";
chrX	StringTie	exon	153905087	153905170	1000	+	.	gene_id "MSTRG.214400"; transcript_id "MSTRG.214400.7"; exon_number "2";
chrX	StringTie	exon	153905508	153907161	1000	+	.	gene_id "MSTRG.214400"; transcript_id "MSTRG.214400.7"; exon_number "3";
chrX	StringTie	transcript	153904449	153907964	1000	+	.	gene_id "MSTRG.214400"; transcript_id "MSTRG.214400.8";
chrX	StringTie	exon	153904449	153904771	1000	+	.	gene_id "MSTRG.214400"; transcript_id "MSTRG.214400.8"; exon_number "1";
chrX	StringTie	exon	153904974	153905170	1000	+	.	gene_id "MSTRG.214400"; transcript_id "MSTRG.214400.8"; exon_number "2";
chrX	StringTie	exon	153905532	153906416	1000	+	.	gene_id "MSTRG.214400"; transcript_id "MSTRG.214400.8"; exon_number "3";
chrX	StringTie	exon	153906523	153907424	1000	+	.	gene_id "MSTRG.214400"; transcript_id "MSTRG.214400.8"; exon_number "4";
chrX	StringTie	exon	153907542	153907876	1000	+	.	gene_id "MSTRG.214400"; transcript_id "MSTRG.214400.8"; exon_number "5";
chrX	StringTie	exon	153907913	153907964	1000	+	.	gene_id "MSTRG.214400"; transcript_id "MSTRG.214400.8"; exon_number "6";
chrX	StringTie	transcript	153904553	153907170	1000	+	.	gene_id "MSTRG.214400"; transcript_id "MSTRG.214400.9";
chrX	StringTie	exon	153904553	153904771	1000	+	.	gene_id "MSTRG.214400"; transcript_id "MSTRG.214400.9"; exon_number "1";
chrX	StringTie	exon	153905117	153905170	1000	+	.	gene_id "MSTRG.214400"; transcript_id "MSTRG.214400.9"; exon_number "2";
chrX	StringTie	exon	153905532	153906416	1000	+	.	gene_id "MSTRG.214400"; transcript_id "MSTRG.214400.9"; exon_number "3";
chrX	StringTie	exon	153906506	153907170	1000	+	.	gene_id "MSTRG.214400"; transcript_id "MSTRG.214400.9"; exon_number "4";
chrX	StringTie	transcript	153906296	153906873	1000	-	.	gene_id "MSTRG.214401"; transcript_id "MSTRG.214401.1";
chrX	StringTie	exon	153906296	153906407	1000	-	.	gene_id "MSTRG.214401"; transcript_id "MSTRG.214401.1"; exon_number "1";
chrX	StringTie	exon	153906658	153906873	1000	-	.	gene_id "MSTRG.214401"; transcript_id "MSTRG.214401.1"; exon_number "2";
chrX	StringTie	transcript	153929932	153930916	1000	+	.	gene_id "MSTRG.214402"; transcript_id "MSTRG.214402.1";
chrX	StringTie	exon	153929932	153930211	1000	+	.	gene_id "MSTRG.214402"; transcript_id "MSTRG.214402.1"; exon_number "1";
chrX	StringTie	exon	153930784	153930916	1000	+	.	gene_id "MSTRG.214402"; transcript_id "MSTRG.214402.1"; exon_number "2";
chrX	StringTie	transcript	154482649	154482993	1000	.	.	gene_id "MSTRG.214403"; transcript_id "MSTRG.214403.1";
chrX	StringTie	exon	154482649	154482993	1000	.	.	gene_id "MSTRG.214403"; transcript_id "MSTRG.214403.1"; exon_number "1";
chrX	StringTie	transcript	154487306	154490690	1000	-	.	gene_id "MSTRG.214404"; transcript_id "ENST00000263512"; gene_name "SLC10A3"; ref_gene_id "ENSG00000126903";
chrX	StringTie	exon	154487306	154489082	1000	-	.	gene_id "MSTRG.214404"; transcript_id "ENST00000263512"; exon_number "1"; gene_name "SLC10A3"; ref_gene_id "ENSG00000126903";
chrX	StringTie	exon	154490307	154490690	1000	-	.	gene_id "MSTRG.214404"; transcript_id "ENST00000263512"; exon_number "2"; gene_name "SLC10A3"; ref_gene_id "ENSG00000126903";
chrX	StringTie	transcript	154506160	154516242	1000	-	.	gene_id "MSTRG.214404"; transcript_id "ENST00000322269"; gene_name "FAM3A"; ref_gene_id "ENSG00000071889";
chrX	StringTie	exon	154506160	154506906	1000	-	.	gene_id "MSTRG.214404"; transcript_id "ENST00000322269"; exon_number "1"; gene_name "FAM3A"; ref_gene_id "ENSG00000071889";
chrX	StringTie	exon	154507203	154507329	1000	-	.	gene_id "MSTRG.214404"; transcript_id "ENST00000322269"; exon_number "2"; gene_name "FAM3A"; ref_gene_id "ENSG00000071889";
chrX	StringTie	exon	154507406	154507490	1000	-	.	gene_id "MSTRG.214404"; transcript_id "ENST00000322269"; exon_number "3"; gene_name "FAM3A"; ref_gene_id "ENSG00000071889";
chrX	StringTie	exon	154507811	154507861	1000	-	.	gene_id "MSTRG.214404"; transcript_id "ENST00000322269"; exon_number "4"; gene_name "FAM3A"; ref_gene_id "ENSG00000071889";
chrX	StringTie	exon	154508289	154508347	1000	-	.	gene_id "MSTRG.214404"; transcript_id "ENST00000322269"; exon_number "5"; gene_name "FAM3A"; ref_gene_id "ENSG00000071889";
chrX	StringTie	exon	154508474	154508597	1000	-	.	gene_id "MSTRG.214404"; transcript_id "ENST00000322269"; exon_number "6"; gene_name "FAM3A"; ref_gene_id "ENSG00000071889";
chrX	StringTie	exon	154511848	154511871	1000	-	.	gene_id "MSTRG.214404"; transcript_id "ENST00000322269"; exon_number "7"; gene_name "FAM3A"; ref_gene_id "ENSG00000071889";
chrX	StringTie	exon	154512314	154512411	1000	-	.	gene_id "MSTRG.214404"; transcript_id "ENST00000322269"; exon_number "8"; gene_name "FAM3A"; ref_gene_id "ENSG00000071889";
chrX	StringTie	exon	154512823	154512936	1000	-	.	gene_id "MSTRG.214404"; transcript_id "ENST00000322269"; exon_number "9"; gene_name "FAM3A"; ref_gene_id "ENSG00000071889";
chrX	StringTie	exon	154515760	154515812	1000	-	.	gene_id "MSTRG.214404"; transcript_id "ENST00000322269"; exon_number "10"; gene_name "FAM3A"; ref_gene_id "ENSG00000071889";
chrX	StringTie	exon	154515910	154516242	1000	-	.	gene_id "MSTRG.214404"; transcript_id "ENST00000322269"; exon_number "11"; gene_name "FAM3A"; ref_gene_id "ENSG00000071889";
chrX	StringTie	transcript	154506159	154516236	1000	-	.	gene_id "MSTRG.214404"; transcript_id "ENST00000359889"; gene_name "FAM3A"; ref_gene_id "ENSG00000071889";
chrX	StringTie	exon	154506159	154506906	1000	-	.	gene_id "MSTRG.214404"; transcript_id "ENST00000359889"; exon_number "1"; gene_name "FAM3A"; ref_gene_id "ENSG00000071889";
chrX	StringTie	exon	154507203	154507329	1000	-	.	gene_id "MSTRG.214404"; transcript_id "ENST00000359889"; exon_number "2"; gene_name "FAM3A"; ref_gene_id "ENSG00000071889";
chrX	StringTie	exon	154507406	154507490	1000	-	.	gene_id "MSTRG.214404"; transcript_id "ENST00000359889"; exon_number "3"; gene_name "FAM3A"; ref_gene_id "ENSG00000071889";
chrX	StringTie	exon	154507811	154507861	1000	-	.	gene_id "MSTRG.214404"; transcript_id "ENST00000359889"; exon_number "4"; gene_name "FAM3A"; ref_gene_id "ENSG00000071889";
chrX	StringTie	exon	154508289	154508347	1000	-	.	gene_id "MSTRG.214404"; transcript_id "ENST00000359889"; exon_number "5"; gene_name "FAM3A"; ref_gene_id "ENSG00000071889";
chrX	StringTie	exon	154508474	154508597	1000	-	.	gene_id "MSTRG.214404"; transcript_id "ENST00000359889"; exon_number "6"; gene_name "FAM3A"; ref_gene_id "ENSG00000071889";
chrX	StringTie	exon	154511848	154511871	1000	-	.	gene_id "MSTRG.214404"; transcript_id "ENST00000359889"; exon_number "7"; gene_name "FAM3A"; ref_gene_id "ENSG00000071889";
chrX	StringTie	exon	154512823	154512936	1000	-	.	gene_id "MSTRG.214404"; transcript_id "ENST00000359889"; exon_number "8"; gene_name "FAM3A"; ref_gene_id "ENSG00000071889";
chrX	StringTie	exon	154515760	154515812	1000	-	.	gene_id "MSTRG.214404"; transcript_id "ENST00000359889"; exon_number "9"; gene_name "FAM3A"; ref_gene_id "ENSG00000071889";
chrX	StringTie	exon	154515910	154516236	1000	-	.	gene_id "MSTRG.214404"; transcript_id "ENST00000359889"; exon_number "10"; gene_name "FAM3A"; ref_gene_id "ENSG00000071889";
chrX	StringTie	transcript	154532000	154547572	1000	-	.	gene_id "MSTRG.214404"; transcript_id "ENST00000369620"; gene_name "G6PD"; ref_gene_id "ENSG00000160211";
chrX	StringTie	exon	154532000	154532090	1000	-	.	gene_id "MSTRG.214404"; transcript_id "ENST00000369620"; exon_number "1"; gene_name "G6PD"; ref_gene_id "ENSG00000160211";
chrX	StringTie	exon	154532188	154532280	1000	-	.	gene_id "MSTRG.214404"; transcript_id "ENST00000369620"; exon_number "2"; gene_name "G6PD"; ref_gene_id "ENSG00000160211";
chrX	StringTie	exon	154532386	154532462	1000	-	.	gene_id "MSTRG.214404"; transcript_id "ENST00000369620"; exon_number "3"; gene_name "G6PD"; ref_gene_id "ENSG00000160211";
chrX	StringTie	exon	154532567	154532802	1000	-	.	gene_id "MSTRG.214404"; transcript_id "ENST00000369620"; exon_number "4"; gene_name "G6PD"; ref_gene_id "ENSG00000160211";
chrX	StringTie	exon	154532942	154533128	1000	-	.	gene_id "MSTRG.214404"; transcript_id "ENST00000369620"; exon_number "5"; gene_name "G6PD"; ref_gene_id "ENSG00000160211";
chrX	StringTie	exon	154533576	154533807	1000	-	.	gene_id "MSTRG.214404"; transcript_id "ENST00000369620"; exon_number "6"; gene_name "G6PD"; ref_gene_id "ENSG00000160211";
chrX	StringTie	exon	154534035	154534160	1000	-	.	gene_id "MSTRG.214404"; transcript_id "ENST00000369620"; exon_number "7"; gene_name "G6PD"; ref_gene_id "ENSG00000160211";
chrX	StringTie	exon	154534338	154534496	1000	-	.	gene_id "MSTRG.214404"; transcript_id "ENST00000369620"; exon_number "8"; gene_name "G6PD"; ref_gene_id "ENSG00000160211";
chrX	StringTie	exon	154535168	154535385	1000	-	.	gene_id "MSTRG.214404"; transcript_id "ENST00000369620"; exon_number "9"; gene_name "G6PD"; ref_gene_id "ENSG00000160211";
chrX	StringTie	exon	154535937	154536045	1000	-	.	gene_id "MSTRG.214404"; transcript_id "ENST00000369620"; exon_number "10"; gene_name "G6PD"; ref_gene_id "ENSG00000160211";
chrX	StringTie	exon	154536141	154536178	1000	-	.	gene_id "MSTRG.214404"; transcript_id "ENST00000369620"; exon_number "11"; gene_name "G6PD"; ref_gene_id "ENSG00000160211";
chrX	StringTie	exon	154546036	154546163	1000	-	.	gene_id "MSTRG.214404"; transcript_id "ENST00000369620"; exon_number "12"; gene_name "G6PD"; ref_gene_id "ENSG00000160211";
chrX	StringTie	exon	154547468	154547572	1000	-	.	gene_id "MSTRG.214404"; transcript_id "ENST00000369620"; exon_number "13"; gene_name "G6PD"; ref_gene_id "ENSG00000160211";
chrX	StringTie	transcript	154506535	154516238	1000	-	.	gene_id "MSTRG.214404"; transcript_id "ENST00000369641"; gene_name "FAM3A"; ref_gene_id "ENSG00000071889";
chrX	StringTie	exon	154506535	154506906	1000	-	.	gene_id "MSTRG.214404"; transcript_id "ENST00000369641"; exon_number "1"; gene_name "FAM3A"; ref_gene_id "ENSG00000071889";
chrX	StringTie	exon	154507203	154507329	1000	-	.	gene_id "MSTRG.214404"; transcript_id "ENST00000369641"; exon_number "2"; gene_name "FAM3A"; ref_gene_id "ENSG00000071889";
chrX	StringTie	exon	154507406	154507490	1000	-	.	gene_id "MSTRG.214404"; transcript_id "ENST00000369641"; exon_number "3"; gene_name "FAM3A"; ref_gene_id "ENSG00000071889";
chrX	StringTie	exon	154507811	154507882	1000	-	.	gene_id "MSTRG.214404"; transcript_id "ENST00000369641"; exon_number "4"; gene_name "FAM3A"; ref_gene_id "ENSG00000071889";
chrX	StringTie	exon	154508289	154508347	1000	-	.	gene_id "MSTRG.214404"; transcript_id "ENST00000369641"; exon_number "5"; gene_name "FAM3A"; ref_gene_id "ENSG00000071889";
chrX	StringTie	exon	154508474	154508597	1000	-	.	gene_id "MSTRG.214404"; transcript_id "ENST00000369641"; exon_number "6"; gene_name "FAM3A"; ref_gene_id "ENSG00000071889";
chrX	StringTie	exon	154511848	154511871	1000	-	.	gene_id "MSTRG.214404"; transcript_id "ENST00000369641"; exon_number "7"; gene_name "FAM3A"; ref_gene_id "ENSG00000071889";
chrX	StringTie	exon	154512823	154512936	1000	-	.	gene_id "MSTRG.214404"; transcript_id "ENST00000369641"; exon_number "8"; gene_name "FAM3A"; ref_gene_id "ENSG00000071889";
chrX	StringTie	exon	154515760	154515812	1000	-	.	gene_id "MSTRG.214404"; transcript_id "ENST00000369641"; exon_number "9"; gene_name "FAM3A"; ref_gene_id "ENSG00000071889";
chrX	StringTie	exon	154515910	154516238	1000	-	.	gene_id "MSTRG.214404"; transcript_id "ENST00000369641"; exon_number "10"; gene_name "FAM3A"; ref_gene_id "ENSG00000071889";
chrX	StringTie	transcript	154506171	154516116	1000	-	.	gene_id "MSTRG.214404"; transcript_id "ENST00000369643"; gene_name "FAM3A"; ref_gene_id "ENSG00000071889";
chrX	StringTie	exon	154506171	154506906	1000	-	.	gene_id "MSTRG.214404"; transcript_id "ENST00000369643"; exon_number "1"; gene_name "FAM3A"; ref_gene_id "ENSG00000071889";
chrX	StringTie	exon	154507203	154507329	1000	-	.	gene_id "MSTRG.214404"; transcript_id "ENST00000369643"; exon_number "2"; gene_name "FAM3A"; ref_gene_id "ENSG00000071889";
chrX	StringTie	exon	154507406	154507490	1000	-	.	gene_id "MSTRG.214404"; transcript_id "ENST00000369643"; exon_number "3"; gene_name "FAM3A"; ref_gene_id "ENSG00000071889";
chrX	StringTie	exon	154507811	154507861	1000	-	.	gene_id "MSTRG.214404"; transcript_id "ENST00000369643"; exon_number "4"; gene_name "FAM3A"; ref_gene_id "ENSG00000071889";
chrX	StringTie	exon	154508289	154508347	1000	-	.	gene_id "MSTRG.214404"; transcript_id "ENST00000369643"; exon_number "5"; gene_name "FAM3A"; ref_gene_id "ENSG00000071889";
chrX	StringTie	exon	154508474	154508597	1000	-	.	gene_id "MSTRG.214404"; transcript_id "ENST00000369643"; exon_number "6"; gene_name "FAM3A"; ref_gene_id "ENSG00000071889";
chrX	StringTie	exon	154511848	154511871	1000	-	.	gene_id "MSTRG.214404"; transcript_id "ENST00000369643"; exon_number "7"; gene_name "FAM3A"; ref_gene_id "ENSG00000071889";
chrX	StringTie	exon	154512823	154512936	1000	-	.	gene_id "MSTRG.214404"; transcript_id "ENST00000369643"; exon_number "8"; gene_name "FAM3A"; ref_gene_id "ENSG00000071889";
chrX	StringTie	exon	154515760	154515812	1000	-	.	gene_id "MSTRG.214404"; transcript_id "ENST00000369643"; exon_number "9"; gene_name "FAM3A"; ref_gene_id "ENSG00000071889";
chrX	StringTie	exon	154515969	154516116	1000	-	.	gene_id "MSTRG.214404"; transcript_id "ENST00000369643"; exon_number "10"; gene_name "FAM3A"; ref_gene_id "ENSG00000071889";
chrX	StringTie	transcript	154487306	154490614	1000	-	.	gene_id "MSTRG.214404"; transcript_id "ENST00000369649"; gene_name "SLC10A3"; ref_gene_id "ENSG00000126903";
chrX	StringTie	exon	154487306	154488496	1000	-	.	gene_id "MSTRG.214404"; transcript_id "ENST00000369649"; exon_number "1"; gene_name "SLC10A3"; ref_gene_id "ENSG00000126903";
chrX	StringTie	exon	154488584	154489082	1000	-	.	gene_id "MSTRG.214404"; transcript_id "ENST00000369649"; exon_number "2"; gene_name "SLC10A3"; ref_gene_id "ENSG00000126903";
chrX	StringTie	exon	154490307	154490358	1000	-	.	gene_id "MSTRG.214404"; transcript_id "ENST00000369649"; exon_number "3"; gene_name "SLC10A3"; ref_gene_id "ENSG00000126903";
chrX	StringTie	exon	154490594	154490614	1000	-	.	gene_id "MSTRG.214404"; transcript_id "ENST00000369649"; exon_number "4"; gene_name "SLC10A3"; ref_gene_id "ENSG00000126903";
chrX	StringTie	transcript	154485193	154486615	1000	-	.	gene_id "MSTRG.214404"; transcript_id "ENST00000369653"; gene_name "UBL4A"; ref_gene_id "ENSG00000102178";
chrX	StringTie	exon	154485193	154485462	1000	-	.	gene_id "MSTRG.214404"; transcript_id "ENST00000369653"; exon_number "1"; gene_name "UBL4A"; ref_gene_id "ENSG00000102178";
chrX	StringTie	exon	154485603	154485649	1000	-	.	gene_id "MSTRG.214404"; transcript_id "ENST00000369653"; exon_number "2"; gene_name "UBL4A"; ref_gene_id "ENSG00000102178";
chrX	StringTie	exon	154485771	154485979	1000	-	.	gene_id "MSTRG.214404"; transcript_id "ENST00000369653"; exon_number "3"; gene_name "UBL4A"; ref_gene_id "ENSG00000102178";
chrX	StringTie	exon	154486228	154486333	1000	-	.	gene_id "MSTRG.214404"; transcript_id "ENST00000369653"; exon_number "4"; gene_name "UBL4A"; ref_gene_id "ENSG00000102178";
chrX	StringTie	exon	154486537	154486615	1000	-	.	gene_id "MSTRG.214404"; transcript_id "ENST00000369653"; exon_number "5"; gene_name "UBL4A"; ref_gene_id "ENSG00000102178";
chrX	StringTie	transcript	154483717	154486670	1000	-	.	gene_id "MSTRG.214404"; transcript_id "ENST00000369660"; gene_name "UBL4A"; ref_gene_id "ENSG00000102178";
chrX	StringTie	exon	154483717	154485649	1000	-	.	gene_id "MSTRG.214404"; transcript_id "ENST00000369660"; exon_number "1"; gene_name "UBL4A"; ref_gene_id "ENSG00000102178";
chrX	StringTie	exon	154485771	154485979	1000	-	.	gene_id "MSTRG.214404"; transcript_id "ENST00000369660"; exon_number "2"; gene_name "UBL4A"; ref_gene_id "ENSG00000102178";
chrX	StringTie	exon	154486228	154486333	1000	-	.	gene_id "MSTRG.214404"; transcript_id "ENST00000369660"; exon_number "3"; gene_name "UBL4A"; ref_gene_id "ENSG00000102178";
chrX	StringTie	exon	154486537	154486670	1000	-	.	gene_id "MSTRG.214404"; transcript_id "ENST00000369660"; exon_number "4"; gene_name "UBL4A"; ref_gene_id "ENSG00000102178";
chrX	StringTie	transcript	154532000	154547572	1000	-	.	gene_id "MSTRG.214404"; transcript_id "ENST00000393564"; gene_name "G6PD"; ref_gene_id "ENSG00000160211";
chrX	StringTie	exon	154532000	154532090	1000	-	.	gene_id "MSTRG.214404"; transcript_id "ENST00000393564"; exon_number "1"; gene_name "G6PD"; ref_gene_id "ENSG00000160211";
chrX	StringTie	exon	154532188	154532280	1000	-	.	gene_id "MSTRG.214404"; transcript_id "ENST00000393564"; exon_number "2"; gene_name "G6PD"; ref_gene_id "ENSG00000160211";
chrX	StringTie	exon	154532386	154532462	1000	-	.	gene_id "MSTRG.214404"; transcript_id "ENST00000393564"; exon_number "3"; gene_name "G6PD"; ref_gene_id "ENSG00000160211";
chrX	StringTie	exon	154532567	154532802	1000	-	.	gene_id "MSTRG.214404"; transcript_id "ENST00000393564"; exon_number "4"; gene_name "G6PD"; ref_gene_id "ENSG00000160211";
chrX	StringTie	exon	154532942	154533128	1000	-	.	gene_id "MSTRG.214404"; transcript_id "ENST00000393564"; exon_number "5"; gene_name "G6PD"; ref_gene_id "ENSG00000160211";
chrX	StringTie	exon	154533576	154533669	1000	-	.	gene_id "MSTRG.214404"; transcript_id "ENST00000393564"; exon_number "6"; gene_name "G6PD"; ref_gene_id "ENSG00000160211";
chrX	StringTie	exon	154534035	154534160	1000	-	.	gene_id "MSTRG.214404"; transcript_id "ENST00000393564"; exon_number "7"; gene_name "G6PD"; ref_gene_id "ENSG00000160211";
chrX	StringTie	exon	154534338	154534496	1000	-	.	gene_id "MSTRG.214404"; transcript_id "ENST00000393564"; exon_number "8"; gene_name "G6PD"; ref_gene_id "ENSG00000160211";
chrX	StringTie	exon	154535168	154535385	1000	-	.	gene_id "MSTRG.214404"; transcript_id "ENST00000393564"; exon_number "9"; gene_name "G6PD"; ref_gene_id "ENSG00000160211";
chrX	StringTie	exon	154535937	154536045	1000	-	.	gene_id "MSTRG.214404"; transcript_id "ENST00000393564"; exon_number "10"; gene_name "G6PD"; ref_gene_id "ENSG00000160211";
chrX	StringTie	exon	154536141	154536178	1000	-	.	gene_id "MSTRG.214404"; transcript_id "ENST00000393564"; exon_number "11"; gene_name "G6PD"; ref_gene_id "ENSG00000160211";
chrX	StringTie	exon	154546036	154546163	1000	-	.	gene_id "MSTRG.214404"; transcript_id "ENST00000393564"; exon_number "12"; gene_name "G6PD"; ref_gene_id "ENSG00000160211";
chrX	StringTie	exon	154547468	154547572	1000	-	.	gene_id "MSTRG.214404"; transcript_id "ENST00000393564"; exon_number "13"; gene_name "G6PD"; ref_gene_id "ENSG00000160211";
chrX	StringTie	transcript	154506640	154516160	1000	-	.	gene_id "MSTRG.214404"; transcript_id "ENST00000393572"; gene_name "FAM3A"; ref_gene_id "ENSG00000071889";
chrX	StringTie	exon	154506640	154506906	1000	-	.	gene_id "MSTRG.214404"; transcript_id "ENST00000393572"; exon_number "1"; gene_name "FAM3A"; ref_gene_id "ENSG00000071889";
chrX	StringTie	exon	154507203	154507329	1000	-	.	gene_id "MSTRG.214404"; transcript_id "ENST00000393572"; exon_number "2"; gene_name "FAM3A"; ref_gene_id "ENSG00000071889";
chrX	StringTie	exon	154507406	154507490	1000	-	.	gene_id "MSTRG.214404"; transcript_id "ENST00000393572"; exon_number "3"; gene_name "FAM3A"; ref_gene_id "ENSG00000071889";
chrX	StringTie	exon	154507811	154507861	1000	-	.	gene_id "MSTRG.214404"; transcript_id "ENST00000393572"; exon_number "4"; gene_name "FAM3A"; ref_gene_id "ENSG00000071889";
chrX	StringTie	exon	154508289	154508347	1000	-	.	gene_id "MSTRG.214404"; transcript_id "ENST00000393572"; exon_number "5"; gene_name "FAM3A"; ref_gene_id "ENSG00000071889";
chrX	StringTie	exon	154508474	154508597	1000	-	.	gene_id "MSTRG.214404"; transcript_id "ENST00000393572"; exon_number "6"; gene_name "FAM3A"; ref_gene_id "ENSG00000071889";
chrX	StringTie	exon	154511848	154511871	1000	-	.	gene_id "MSTRG.214404"; transcript_id "ENST00000393572"; exon_number "7"; gene_name "FAM3A"; ref_gene_id "ENSG00000071889";
chrX	StringTie	exon	154515760	154515812	1000	-	.	gene_id "MSTRG.214404"; transcript_id "ENST00000393572"; exon_number "8"; gene_name "FAM3A"; ref_gene_id "ENSG00000071889";
chrX	StringTie	exon	154515910	154516160	1000	-	.	gene_id "MSTRG.214404"; transcript_id "ENST00000393572"; exon_number "9"; gene_name "FAM3A"; ref_gene_id "ENSG00000071889";
chrX	StringTie	transcript	154487311	154490628	1000	-	.	gene_id "MSTRG.214404"; transcript_id "ENST00000393586"; gene_name "SLC10A3"; ref_gene_id "ENSG00000126903";
chrX	StringTie	exon	154487311	154489082	1000	-	.	gene_id "MSTRG.214404"; transcript_id "ENST00000393586"; exon_number "1"; gene_name "SLC10A3"; ref_gene_id "ENSG00000126903";
chrX	StringTie	exon	154489942	154490027	1000	-	.	gene_id "MSTRG.214404"; transcript_id "ENST00000393586"; exon_number "2"; gene_name "SLC10A3"; ref_gene_id "ENSG00000126903";
chrX	StringTie	exon	154490594	154490628	1000	-	.	gene_id "MSTRG.214404"; transcript_id "ENST00000393586"; exon_number "3"; gene_name "SLC10A3"; ref_gene_id "ENSG00000126903";
chrX	StringTie	transcript	154487343	154490663	1000	-	.	gene_id "MSTRG.214404"; transcript_id "ENST00000393587"; gene_name "SLC10A3"; ref_gene_id "ENSG00000126903";
chrX	StringTie	exon	154487343	154489082	1000	-	.	gene_id "MSTRG.214404"; transcript_id "ENST00000393587"; exon_number "1"; gene_name "SLC10A3"; ref_gene_id "ENSG00000126903";
chrX	StringTie	exon	154490307	154490358	1000	-	.	gene_id "MSTRG.214404"; transcript_id "ENST00000393587"; exon_number "2"; gene_name "SLC10A3"; ref_gene_id "ENSG00000126903";
chrX	StringTie	exon	154490594	154490663	1000	-	.	gene_id "MSTRG.214404"; transcript_id "ENST00000393587"; exon_number "3"; gene_name "SLC10A3"; ref_gene_id "ENSG00000126903";
chrX	StringTie	transcript	154508289	154516170	1000	-	.	gene_id "MSTRG.214404"; transcript_id "ENST00000412894"; gene_name "FAM3A"; ref_gene_id "ENSG00000071889";
chrX	StringTie	exon	154508289	154508347	1000	-	.	gene_id "MSTRG.214404"; transcript_id "ENST00000412894"; exon_number "1"; gene_name "FAM3A"; ref_gene_id "ENSG00000071889";
chrX	StringTie	exon	154508474	154508811	1000	-	.	gene_id "MSTRG.214404"; transcript_id "ENST00000412894"; exon_number "2"; gene_name "FAM3A"; ref_gene_id "ENSG00000071889";
chrX	StringTie	exon	154511848	154511871	1000	-	.	gene_id "MSTRG.214404"; transcript_id "ENST00000412894"; exon_number "3"; gene_name "FAM3A"; ref_gene_id "ENSG00000071889";
chrX	StringTie	exon	154515760	154516170	1000	-	.	gene_id "MSTRG.214404"; transcript_id "ENST00000412894"; exon_number "4"; gene_name "FAM3A"; ref_gene_id "ENSG00000071889";
chrX	StringTie	transcript	154507247	154516215	1000	-	.	gene_id "MSTRG.214404"; transcript_id "ENST00000416319"; gene_name "FAM3A"; ref_gene_id "ENSG00000071889";
chrX	StringTie	exon	154507247	154507329	1000	-	.	gene_id "MSTRG.214404"; transcript_id "ENST00000416319"; exon_number "1"; gene_name "FAM3A"; ref_gene_id "ENSG00000071889";
chrX	StringTie	exon	154507406	154507490	1000	-	.	gene_id "MSTRG.214404"; transcript_id "ENST00000416319"; exon_number "2"; gene_name "FAM3A"; ref_gene_id "ENSG00000071889";
chrX	StringTie	exon	154507811	154507861	1000	-	.	gene_id "MSTRG.214404"; transcript_id "ENST00000416319"; exon_number "3"; gene_name "FAM3A"; ref_gene_id "ENSG00000071889";
chrX	StringTie	exon	154508289	154508347	1000	-	.	gene_id "MSTRG.214404"; transcript_id "ENST00000416319"; exon_number "4"; gene_name "FAM3A"; ref_gene_id "ENSG00000071889";
chrX	StringTie	exon	154508474	154508811	1000	-	.	gene_id "MSTRG.214404"; transcript_id "ENST00000416319"; exon_number "5"; gene_name "FAM3A"; ref_gene_id "ENSG00000071889";
chrX	StringTie	exon	154511848	154511871	1000	-	.	gene_id "MSTRG.214404"; transcript_id "ENST00000416319"; exon_number "6"; gene_name "FAM3A"; ref_gene_id "ENSG00000071889";
chrX	StringTie	exon	154512823	154512936	1000	-	.	gene_id "MSTRG.214404"; transcript_id "ENST00000416319"; exon_number "7"; gene_name "FAM3A"; ref_gene_id "ENSG00000071889";
chrX	StringTie	exon	154515760	154515812	1000	-	.	gene_id "MSTRG.214404"; transcript_id "ENST00000416319"; exon_number "8"; gene_name "FAM3A"; ref_gene_id "ENSG00000071889";
chrX	StringTie	exon	154515910	154516215	1000	-	.	gene_id "MSTRG.214404"; transcript_id "ENST00000416319"; exon_number "9"; gene_name "FAM3A"; ref_gene_id "ENSG00000071889";
chrX	StringTie	transcript	154485376	154486586	1000	-	.	gene_id "MSTRG.214404"; transcript_id "ENST00000417913"; gene_name "UBL4A"; ref_gene_id "ENSG00000102178";
chrX	StringTie	exon	154485376	154485649	1000	-	.	gene_id "MSTRG.214404"; transcript_id "ENST00000417913"; exon_number "1"; gene_name "UBL4A"; ref_gene_id "ENSG00000102178";
chrX	StringTie	exon	154485771	154486083	1000	-	.	gene_id "MSTRG.214404"; transcript_id "ENST00000417913"; exon_number "2"; gene_name "UBL4A"; ref_gene_id "ENSG00000102178";
chrX	StringTie	exon	154486228	154486333	1000	-	.	gene_id "MSTRG.214404"; transcript_id "ENST00000417913"; exon_number "3"; gene_name "UBL4A"; ref_gene_id "ENSG00000102178";
chrX	StringTie	exon	154486537	154486586	1000	-	.	gene_id "MSTRG.214404"; transcript_id "ENST00000417913"; exon_number "4"; gene_name "UBL4A"; ref_gene_id "ENSG00000102178";
chrX	StringTie	transcript	154506160	154516242	1000	-	.	gene_id "MSTRG.214404"; transcript_id "ENST00000419205"; gene_name "FAM3A"; ref_gene_id "ENSG00000071889";
chrX	StringTie	exon	154506160	154506906	1000	-	.	gene_id "MSTRG.214404"; transcript_id "ENST00000419205"; exon_number "1"; gene_name "FAM3A"; ref_gene_id "ENSG00000071889";
chrX	StringTie	exon	154507203	154507329	1000	-	.	gene_id "MSTRG.214404"; transcript_id "ENST00000419205"; exon_number "2"; gene_name "FAM3A"; ref_gene_id "ENSG00000071889";
chrX	StringTie	exon	154507406	154507490	1000	-	.	gene_id "MSTRG.214404"; transcript_id "ENST00000419205"; exon_number "3"; gene_name "FAM3A"; ref_gene_id "ENSG00000071889";
chrX	StringTie	exon	154508289	154508347	1000	-	.	gene_id "MSTRG.214404"; transcript_id "ENST00000419205"; exon_number "4"; gene_name "FAM3A"; ref_gene_id "ENSG00000071889";
chrX	StringTie	exon	154508474	154508597	1000	-	.	gene_id "MSTRG.214404"; transcript_id "ENST00000419205"; exon_number "5"; gene_name "FAM3A"; ref_gene_id "ENSG00000071889";
chrX	StringTie	exon	154511848	154511871	1000	-	.	gene_id "MSTRG.214404"; transcript_id "ENST00000419205"; exon_number "6"; gene_name "FAM3A"; ref_gene_id "ENSG00000071889";
chrX	StringTie	exon	154512823	154512936	1000	-	.	gene_id "MSTRG.214404"; transcript_id "ENST00000419205"; exon_number "7"; gene_name "FAM3A"; ref_gene_id "ENSG00000071889";
chrX	StringTie	exon	154515760	154516242	1000	-	.	gene_id "MSTRG.214404"; transcript_id "ENST00000419205"; exon_number "8"; gene_name "FAM3A"; ref_gene_id "ENSG00000071889";
chrX	StringTie	transcript	154484283	154486612	1000	-	.	gene_id "MSTRG.214404"; transcript_id "ENST00000421431"; gene_name "UBL4A"; ref_gene_id "ENSG00000102178";
chrX	StringTie	exon	154484283	154485649	1000	-	.	gene_id "MSTRG.214404"; transcript_id "ENST00000421431"; exon_number "1"; gene_name "UBL4A"; ref_gene_id "ENSG00000102178";
chrX	StringTie	exon	154485771	154485979	1000	-	.	gene_id "MSTRG.214404"; transcript_id "ENST00000421431"; exon_number "2"; gene_name "UBL4A"; ref_gene_id "ENSG00000102178";
chrX	StringTie	exon	154486537	154486612	1000	-	.	gene_id "MSTRG.214404"; transcript_id "ENST00000421431"; exon_number "3"; gene_name "UBL4A"; ref_gene_id "ENSG00000102178";
chrX	StringTie	transcript	154508316	154516165	1000	-	.	gene_id "MSTRG.214404"; transcript_id "ENST00000421517"; gene_name "FAM3A"; ref_gene_id "ENSG00000071889";
chrX	StringTie	exon	154508316	154508347	1000	-	.	gene_id "MSTRG.214404"; transcript_id "ENST00000421517"; exon_number "1"; gene_name "FAM3A"; ref_gene_id "ENSG00000071889";
chrX	StringTie	exon	154508474	154508652	1000	-	.	gene_id "MSTRG.214404"; transcript_id "ENST00000421517"; exon_number "2"; gene_name "FAM3A"; ref_gene_id "ENSG00000071889";
chrX	StringTie	exon	154511848	154511871	1000	-	.	gene_id "MSTRG.214404"; transcript_id "ENST00000421517"; exon_number "3"; gene_name "FAM3A"; ref_gene_id "ENSG00000071889";
chrX	StringTie	exon	154512314	154512411	1000	-	.	gene_id "MSTRG.214404"; transcript_id "ENST00000421517"; exon_number "4"; gene_name "FAM3A"; ref_gene_id "ENSG00000071889";
chrX	StringTie	exon	154512823	154512936	1000	-	.	gene_id "MSTRG.214404"; transcript_id "ENST00000421517"; exon_number "5"; gene_name "FAM3A"; ref_gene_id "ENSG00000071889";
chrX	StringTie	exon	154515760	154516165	1000	-	.	gene_id "MSTRG.214404"; transcript_id "ENST00000421517"; exon_number "6"; gene_name "FAM3A"; ref_gene_id "ENSG00000071889";
chrX	StringTie	transcript	154507406	154516217	1000	-	.	gene_id "MSTRG.214404"; transcript_id "ENST00000426266"; gene_name "FAM3A"; ref_gene_id "ENSG00000071889";
chrX	StringTie	exon	154507406	154507490	1000	-	.	gene_id "MSTRG.214404"; transcript_id "ENST00000426266"; exon_number "1"; gene_name "FAM3A"; ref_gene_id "ENSG00000071889";
chrX	StringTie	exon	154507811	154507882	1000	-	.	gene_id "MSTRG.214404"; transcript_id "ENST00000426266"; exon_number "2"; gene_name "FAM3A"; ref_gene_id "ENSG00000071889";
chrX	StringTie	exon	154508289	154508347	1000	-	.	gene_id "MSTRG.214404"; transcript_id "ENST00000426266"; exon_number "3"; gene_name "FAM3A"; ref_gene_id "ENSG00000071889";
chrX	StringTie	exon	154508474	154508597	1000	-	.	gene_id "MSTRG.214404"; transcript_id "ENST00000426266"; exon_number "4"; gene_name "FAM3A"; ref_gene_id "ENSG00000071889";
chrX	StringTie	exon	154511848	154511871	1000	-	.	gene_id "MSTRG.214404"; transcript_id "ENST00000426266"; exon_number "5"; gene_name "FAM3A"; ref_gene_id "ENSG00000071889";
chrX	StringTie	exon	154512823	154512936	1000	-	.	gene_id "MSTRG.214404"; transcript_id "ENST00000426266"; exon_number "6"; gene_name "FAM3A"; ref_gene_id "ENSG00000071889";
chrX	StringTie	exon	154515760	154516217	1000	-	.	gene_id "MSTRG.214404"; transcript_id "ENST00000426266"; exon_number "7"; gene_name "FAM3A"; ref_gene_id "ENSG00000071889";
chrX	StringTie	transcript	154511868	154516229	1000	-	.	gene_id "MSTRG.214404"; transcript_id "ENST00000433619"; gene_name "FAM3A"; ref_gene_id "ENSG00000071889";
chrX	StringTie	exon	154511868	154511871	1000	-	.	gene_id "MSTRG.214404"; transcript_id "ENST00000433619"; exon_number "1"; gene_name "FAM3A"; ref_gene_id "ENSG00000071889";
chrX	StringTie	exon	154512314	154512431	1000	-	.	gene_id "MSTRG.214404"; transcript_id "ENST00000433619"; exon_number "2"; gene_name "FAM3A"; ref_gene_id "ENSG00000071889";
chrX	StringTie	exon	154512823	154512936	1000	-	.	gene_id "MSTRG.214404"; transcript_id "ENST00000433619"; exon_number "3"; gene_name "FAM3A"; ref_gene_id "ENSG00000071889";
chrX	StringTie	exon	154515760	154516229	1000	-	.	gene_id "MSTRG.214404"; transcript_id "ENST00000433619"; exon_number "4"; gene_name "FAM3A"; ref_gene_id "ENSG00000071889";
chrX	StringTie	transcript	154534036	154546832	1000	-	.	gene_id "MSTRG.214404"; transcript_id "ENST00000433845"; gene_name "G6PD"; ref_gene_id "ENSG00000160211";
chrX	StringTie	exon	154534036	154534160	1000	-	.	gene_id "MSTRG.214404"; transcript_id "ENST00000433845"; exon_number "1"; gene_name "G6PD"; ref_gene_id "ENSG00000160211";
chrX	StringTie	exon	154534338	154534496	1000	-	.	gene_id "MSTRG.214404"; transcript_id "ENST00000433845"; exon_number "2"; gene_name "G6PD"; ref_gene_id "ENSG00000160211";
chrX	StringTie	exon	154535168	154535385	1000	-	.	gene_id "MSTRG.214404"; transcript_id "ENST00000433845"; exon_number "3"; gene_name "G6PD"; ref_gene_id "ENSG00000160211";
chrX	StringTie	exon	154535937	154536045	1000	-	.	gene_id "MSTRG.214404"; transcript_id "ENST00000433845"; exon_number "4"; gene_name "G6PD"; ref_gene_id "ENSG00000160211";
chrX	StringTie	exon	154536141	154536178	1000	-	.	gene_id "MSTRG.214404"; transcript_id "ENST00000433845"; exon_number "5"; gene_name "G6PD"; ref_gene_id "ENSG00000160211";
chrX	StringTie	exon	154546036	154546159	1000	-	.	gene_id "MSTRG.214404"; transcript_id "ENST00000433845"; exon_number "6"; gene_name "G6PD"; ref_gene_id "ENSG00000160211";
chrX	StringTie	exon	154546789	154546832	1000	-	.	gene_id "MSTRG.214404"; transcript_id "ENST00000433845"; exon_number "7"; gene_name "G6PD"; ref_gene_id "ENSG00000160211";
chrX	StringTie	transcript	154506204	154516242	1000	-	.	gene_id "MSTRG.214404"; transcript_id "ENST00000434658"; gene_name "FAM3A"; ref_gene_id "ENSG00000071889";
chrX	StringTie	exon	154506204	154506906	1000	-	.	gene_id "MSTRG.214404"; transcript_id "ENST00000434658"; exon_number "1"; gene_name "FAM3A"; ref_gene_id "ENSG00000071889";
chrX	StringTie	exon	154507203	154507329	1000	-	.	gene_id "MSTRG.214404"; transcript_id "ENST00000434658"; exon_number "2"; gene_name "FAM3A"; ref_gene_id "ENSG00000071889";
chrX	StringTie	exon	154507406	154507490	1000	-	.	gene_id "MSTRG.214404"; transcript_id "ENST00000434658"; exon_number "3"; gene_name "FAM3A"; ref_gene_id "ENSG00000071889";
chrX	StringTie	exon	154508289	154508347	1000	-	.	gene_id "MSTRG.214404"; transcript_id "ENST00000434658"; exon_number "4"; gene_name "FAM3A"; ref_gene_id "ENSG00000071889";
chrX	StringTie	exon	154508474	154508597	1000	-	.	gene_id "MSTRG.214404"; transcript_id "ENST00000434658"; exon_number "5"; gene_name "FAM3A"; ref_gene_id "ENSG00000071889";
chrX	StringTie	exon	154511848	154511871	1000	-	.	gene_id "MSTRG.214404"; transcript_id "ENST00000434658"; exon_number "6"; gene_name "FAM3A"; ref_gene_id "ENSG00000071889";
chrX	StringTie	exon	154512314	154512411	1000	-	.	gene_id "MSTRG.214404"; transcript_id "ENST00000434658"; exon_number "7"; gene_name "FAM3A"; ref_gene_id "ENSG00000071889";
chrX	StringTie	exon	154512823	154512936	1000	-	.	gene_id "MSTRG.214404"; transcript_id "ENST00000434658"; exon_number "8"; gene_name "FAM3A"; ref_gene_id "ENSG00000071889";
chrX	StringTie	exon	154515760	154516242	1000	-	.	gene_id "MSTRG.214404"; transcript_id "ENST00000434658"; exon_number "9"; gene_name "FAM3A"; ref_gene_id "ENSG00000071889";
chrX	StringTie	transcript	154532980	154546838	1000	-	.	gene_id "MSTRG.214404"; transcript_id "ENST00000439227"; gene_name "G6PD"; ref_gene_id "ENSG00000160211";
chrX	StringTie	exon	154532980	154533128	1000	-	.	gene_id "MSTRG.214404"; transcript_id "ENST00000439227"; exon_number "1"; gene_name "G6PD"; ref_gene_id "ENSG00000160211";
chrX	StringTie	exon	154533576	154533669	1000	-	.	gene_id "MSTRG.214404"; transcript_id "ENST00000439227"; exon_number "2"; gene_name "G6PD"; ref_gene_id "ENSG00000160211";
chrX	StringTie	exon	154534035	154534160	1000	-	.	gene_id "MSTRG.214404"; transcript_id "ENST00000439227"; exon_number "3"; gene_name "G6PD"; ref_gene_id "ENSG00000160211";
chrX	StringTie	exon	154534338	154534499	1000	-	.	gene_id "MSTRG.214404"; transcript_id "ENST00000439227"; exon_number "4"; gene_name "G6PD"; ref_gene_id "ENSG00000160211";
chrX	StringTie	exon	154535168	154535385	1000	-	.	gene_id "MSTRG.214404"; transcript_id "ENST00000439227"; exon_number "5"; gene_name "G6PD"; ref_gene_id "ENSG00000160211";
chrX	StringTie	exon	154535937	154536045	1000	-	.	gene_id "MSTRG.214404"; transcript_id "ENST00000439227"; exon_number "6"; gene_name "G6PD"; ref_gene_id "ENSG00000160211";
chrX	StringTie	exon	154536141	154536178	1000	-	.	gene_id "MSTRG.214404"; transcript_id "ENST00000439227"; exon_number "7"; gene_name "G6PD"; ref_gene_id "ENSG00000160211";
chrX	StringTie	exon	154546036	154546163	1000	-	.	gene_id "MSTRG.214404"; transcript_id "ENST00000439227"; exon_number "8"; gene_name "G6PD"; ref_gene_id "ENSG00000160211";
chrX	StringTie	exon	154546789	154546838	1000	-	.	gene_id "MSTRG.214404"; transcript_id "ENST00000439227"; exon_number "9"; gene_name "G6PD"; ref_gene_id "ENSG00000160211";
chrX	StringTie	transcript	154507680	154515821	1000	-	.	gene_id "MSTRG.214404"; transcript_id "ENST00000440318"; gene_name "FAM3A"; ref_gene_id "ENSG00000071889";
chrX	StringTie	exon	154507680	154507861	1000	-	.	gene_id "MSTRG.214404"; transcript_id "ENST00000440318"; exon_number "1"; gene_name "FAM3A"; ref_gene_id "ENSG00000071889";
chrX	StringTie	exon	154508289	154508347	1000	-	.	gene_id "MSTRG.214404"; transcript_id "ENST00000440318"; exon_number "2"; gene_name "FAM3A"; ref_gene_id "ENSG00000071889";
chrX	StringTie	exon	154511848	154511871	1000	-	.	gene_id "MSTRG.214404"; transcript_id "ENST00000440318"; exon_number "3"; gene_name "FAM3A"; ref_gene_id "ENSG00000071889";
chrX	StringTie	exon	154512823	154512936	1000	-	.	gene_id "MSTRG.214404"; transcript_id "ENST00000440318"; exon_number "4"; gene_name "FAM3A"; ref_gene_id "ENSG00000071889";
chrX	StringTie	exon	154515760	154515821	1000	-	.	gene_id "MSTRG.214404"; transcript_id "ENST00000440318"; exon_number "5"; gene_name "FAM3A"; ref_gene_id "ENSG00000071889";
chrX	StringTie	transcript	154533034	154547557	1000	-	.	gene_id "MSTRG.214404"; transcript_id "ENST00000440967"; gene_name "G6PD"; ref_gene_id "ENSG00000160211";
chrX	StringTie	exon	154533034	154533128	1000	-	.	gene_id "MSTRG.214404"; transcript_id "ENST00000440967"; exon_number "1"; gene_name "G6PD"; ref_gene_id "ENSG00000160211";
chrX	StringTie	exon	154533576	154533669	1000	-	.	gene_id "MSTRG.214404"; transcript_id "ENST00000440967"; exon_number "2"; gene_name "G6PD"; ref_gene_id "ENSG00000160211";
chrX	StringTie	exon	154534035	154534160	1000	-	.	gene_id "MSTRG.214404"; transcript_id "ENST00000440967"; exon_number "3"; gene_name "G6PD"; ref_gene_id "ENSG00000160211";
chrX	StringTie	exon	154534338	154534499	1000	-	.	gene_id "MSTRG.214404"; transcript_id "ENST00000440967"; exon_number "4"; gene_name "G6PD"; ref_gene_id "ENSG00000160211";
chrX	StringTie	exon	154535168	154535385	1000	-	.	gene_id "MSTRG.214404"; transcript_id "ENST00000440967"; exon_number "5"; gene_name "G6PD"; ref_gene_id "ENSG00000160211";
chrX	StringTie	exon	154535937	154536045	1000	-	.	gene_id "MSTRG.214404"; transcript_id "ENST00000440967"; exon_number "6"; gene_name "G6PD"; ref_gene_id "ENSG00000160211";
chrX	StringTie	exon	154536141	154536178	1000	-	.	gene_id "MSTRG.214404"; transcript_id "ENST00000440967"; exon_number "7"; gene_name "G6PD"; ref_gene_id "ENSG00000160211";
chrX	StringTie	exon	154546036	154546159	1000	-	.	gene_id "MSTRG.214404"; transcript_id "ENST00000440967"; exon_number "8"; gene_name "G6PD"; ref_gene_id "ENSG00000160211";
chrX	StringTie	exon	154547468	154547557	1000	-	.	gene_id "MSTRG.214404"; transcript_id "ENST00000440967"; exon_number "9"; gene_name "G6PD"; ref_gene_id "ENSG00000160211";
chrX	StringTie	transcript	154508572	154516209	1000	-	.	gene_id "MSTRG.214404"; transcript_id "ENST00000442929"; gene_name "FAM3A"; ref_gene_id "ENSG00000071889";
chrX	StringTie	exon	154508572	154508597	1000	-	.	gene_id "MSTRG.214404"; transcript_id "ENST00000442929"; exon_number "1"; gene_name "FAM3A"; ref_gene_id "ENSG00000071889";
chrX	StringTie	exon	154511848	154511871	1000	-	.	gene_id "MSTRG.214404"; transcript_id "ENST00000442929"; exon_number "2"; gene_name "FAM3A"; ref_gene_id "ENSG00000071889";
chrX	StringTie	exon	154515760	154516209	1000	-	.	gene_id "MSTRG.214404"; transcript_id "ENST00000442929"; exon_number "3"; gene_name "FAM3A"; ref_gene_id "ENSG00000071889";
chrX	StringTie	transcript	154506171	154516239	1000	-	.	gene_id "MSTRG.214404"; transcript_id "ENST00000447601"; gene_name "FAM3A"; ref_gene_id "ENSG00000071889";
chrX	StringTie	exon	154506171	154506906	1000	-	.	gene_id "MSTRG.214404"; transcript_id "ENST00000447601"; exon_number "1"; gene_name "FAM3A"; ref_gene_id "ENSG00000071889";
chrX	StringTie	exon	154507203	154507329	1000	-	.	gene_id "MSTRG.214404"; transcript_id "ENST00000447601"; exon_number "2"; gene_name "FAM3A"; ref_gene_id "ENSG00000071889";
chrX	StringTie	exon	154507406	154507490	1000	-	.	gene_id "MSTRG.214404"; transcript_id "ENST00000447601"; exon_number "3"; gene_name "FAM3A"; ref_gene_id "ENSG00000071889";
chrX	StringTie	exon	154507811	154507861	1000	-	.	gene_id "MSTRG.214404"; transcript_id "ENST00000447601"; exon_number "4"; gene_name "FAM3A"; ref_gene_id "ENSG00000071889";
chrX	StringTie	exon	154508289	154508347	1000	-	.	gene_id "MSTRG.214404"; transcript_id "ENST00000447601"; exon_number "5"; gene_name "FAM3A"; ref_gene_id "ENSG00000071889";
chrX	StringTie	exon	154508474	154508597	1000	-	.	gene_id "MSTRG.214404"; transcript_id "ENST00000447601"; exon_number "6"; gene_name "FAM3A"; ref_gene_id "ENSG00000071889";
chrX	StringTie	exon	154511848	154511871	1000	-	.	gene_id "MSTRG.214404"; transcript_id "ENST00000447601"; exon_number "7"; gene_name "FAM3A"; ref_gene_id "ENSG00000071889";
chrX	StringTie	exon	154512823	154512936	1000	-	.	gene_id "MSTRG.214404"; transcript_id "ENST00000447601"; exon_number "8"; gene_name "FAM3A"; ref_gene_id "ENSG00000071889";
chrX	StringTie	exon	154515760	154516239	1000	-	.	gene_id "MSTRG.214404"; transcript_id "ENST00000447601"; exon_number "9"; gene_name "FAM3A"; ref_gene_id "ENSG00000071889";
chrX	StringTie	transcript	154507203	154516230	1000	-	.	gene_id "MSTRG.214404"; transcript_id "ENST00000449971"; gene_name "FAM3A"; ref_gene_id "ENSG00000071889";
chrX	StringTie	exon	154507203	154507329	1000	-	.	gene_id "MSTRG.214404"; transcript_id "ENST00000449971"; exon_number "1"; gene_name "FAM3A"; ref_gene_id "ENSG00000071889";
chrX	StringTie	exon	154507406	154507490	1000	-	.	gene_id "MSTRG.214404"; transcript_id "ENST00000449971"; exon_number "2"; gene_name "FAM3A"; ref_gene_id "ENSG00000071889";
chrX	StringTie	exon	154507811	154507861	1000	-	.	gene_id "MSTRG.214404"; transcript_id "ENST00000449971"; exon_number "3"; gene_name "FAM3A"; ref_gene_id "ENSG00000071889";
chrX	StringTie	exon	154508289	154508347	1000	-	.	gene_id "MSTRG.214404"; transcript_id "ENST00000449971"; exon_number "4"; gene_name "FAM3A"; ref_gene_id "ENSG00000071889";
chrX	StringTie	exon	154508474	154508597	1000	-	.	gene_id "MSTRG.214404"; transcript_id "ENST00000449971"; exon_number "5"; gene_name "FAM3A"; ref_gene_id "ENSG00000071889";
chrX	StringTie	exon	154511848	154511871	1000	-	.	gene_id "MSTRG.214404"; transcript_id "ENST00000449971"; exon_number "6"; gene_name "FAM3A"; ref_gene_id "ENSG00000071889";
chrX	StringTie	exon	154512314	154512411	1000	-	.	gene_id "MSTRG.214404"; transcript_id "ENST00000449971"; exon_number "7"; gene_name "FAM3A"; ref_gene_id "ENSG00000071889";
chrX	StringTie	exon	154512823	154512936	1000	-	.	gene_id "MSTRG.214404"; transcript_id "ENST00000449971"; exon_number "8"; gene_name "FAM3A"; ref_gene_id "ENSG00000071889";
chrX	StringTie	exon	154515760	154515812	1000	-	.	gene_id "MSTRG.214404"; transcript_id "ENST00000449971"; exon_number "9"; gene_name "FAM3A"; ref_gene_id "ENSG00000071889";
chrX	StringTie	exon	154515910	154516230	1000	-	.	gene_id "MSTRG.214404"; transcript_id "ENST00000449971"; exon_number "10"; gene_name "FAM3A"; ref_gene_id "ENSG00000071889";
chrX	StringTie	transcript	154488287	154490677	1000	-	.	gene_id "MSTRG.214404"; transcript_id "ENST00000453912"; gene_name "SLC10A3"; ref_gene_id "ENSG00000126903";
chrX	StringTie	exon	154488287	154489082	1000	-	.	gene_id "MSTRG.214404"; transcript_id "ENST00000453912"; exon_number "1"; gene_name "SLC10A3"; ref_gene_id "ENSG00000126903";
chrX	StringTie	exon	154490307	154490677	1000	-	.	gene_id "MSTRG.214404"; transcript_id "ENST00000453912"; exon_number "2"; gene_name "SLC10A3"; ref_gene_id "ENSG00000126903";
chrX	StringTie	transcript	154507811	154516237	1000	-	.	gene_id "MSTRG.214404"; transcript_id "ENST00000457212"; gene_name "FAM3A"; ref_gene_id "ENSG00000071889";
chrX	StringTie	exon	154507811	154507861	1000	-	.	gene_id "MSTRG.214404"; transcript_id "ENST00000457212"; exon_number "1"; gene_name "FAM3A"; ref_gene_id "ENSG00000071889";
chrX	StringTie	exon	154508289	154508347	1000	-	.	gene_id "MSTRG.214404"; transcript_id "ENST00000457212"; exon_number "2"; gene_name "FAM3A"; ref_gene_id "ENSG00000071889";
chrX	StringTie	exon	154508474	154508652	1000	-	.	gene_id "MSTRG.214404"; transcript_id "ENST00000457212"; exon_number "3"; gene_name "FAM3A"; ref_gene_id "ENSG00000071889";
chrX	StringTie	exon	154511848	154511871	1000	-	.	gene_id "MSTRG.214404"; transcript_id "ENST00000457212"; exon_number "4"; gene_name "FAM3A"; ref_gene_id "ENSG00000071889";
chrX	StringTie	exon	154512823	154512936	1000	-	.	gene_id "MSTRG.214404"; transcript_id "ENST00000457212"; exon_number "5"; gene_name "FAM3A"; ref_gene_id "ENSG00000071889";
chrX	StringTie	exon	154515760	154516237	1000	-	.	gene_id "MSTRG.214404"; transcript_id "ENST00000457212"; exon_number "6"; gene_name "FAM3A"; ref_gene_id "ENSG00000071889";
chrX	StringTie	transcript	154506711	154507591	1000	-	.	gene_id "MSTRG.214404"; transcript_id "ENST00000475657"; gene_name "FAM3A"; ref_gene_id "ENSG00000071889";
chrX	StringTie	exon	154506711	154506906	1000	-	.	gene_id "MSTRG.214404"; transcript_id "ENST00000475657"; exon_number "1"; gene_name "FAM3A"; ref_gene_id "ENSG00000071889";
chrX	StringTie	exon	154507203	154507591	1000	-	.	gene_id "MSTRG.214404"; transcript_id "ENST00000475657"; exon_number "2"; gene_name "FAM3A"; ref_gene_id "ENSG00000071889";
chrX	StringTie	transcript	154485353	154486102	1000	-	.	gene_id "MSTRG.214404"; transcript_id "ENST00000477777"; gene_name "UBL4A"; ref_gene_id "ENSG00000102178";
chrX	StringTie	exon	154485353	154485649	1000	-	.	gene_id "MSTRG.214404"; transcript_id "ENST00000477777"; exon_number "1"; gene_name "UBL4A"; ref_gene_id "ENSG00000102178";
chrX	StringTie	exon	154485771	154486102	1000	-	.	gene_id "MSTRG.214404"; transcript_id "ENST00000477777"; exon_number "2"; gene_name "UBL4A"; ref_gene_id "ENSG00000102178";
chrX	StringTie	transcript	154486042	154486584	1000	-	.	gene_id "MSTRG.214404"; transcript_id "ENST00000481237"; gene_name "UBL4A"; ref_gene_id "ENSG00000102178";
chrX	StringTie	exon	154486042	154486333	1000	-	.	gene_id "MSTRG.214404"; transcript_id "ENST00000481237"; exon_number "1"; gene_name "UBL4A"; ref_gene_id "ENSG00000102178";
chrX	StringTie	exon	154486537	154486584	1000	-	.	gene_id "MSTRG.214404"; transcript_id "ENST00000481237"; exon_number "2"; gene_name "UBL4A"; ref_gene_id "ENSG00000102178";
chrX	StringTie	transcript	154535726	154546109	1000	-	.	gene_id "MSTRG.214404"; transcript_id "ENST00000488434"; gene_name "G6PD"; ref_gene_id "ENSG00000160211";
chrX	StringTie	exon	154535726	154536045	1000	-	.	gene_id "MSTRG.214404"; transcript_id "ENST00000488434"; exon_number "1"; gene_name "G6PD"; ref_gene_id "ENSG00000160211";
chrX	StringTie	exon	154536141	154536178	1000	-	.	gene_id "MSTRG.214404"; transcript_id "ENST00000488434"; exon_number "2"; gene_name "G6PD"; ref_gene_id "ENSG00000160211";
chrX	StringTie	exon	154546036	154546109	1000	-	.	gene_id "MSTRG.214404"; transcript_id "ENST00000488434"; exon_number "3"; gene_name "G6PD"; ref_gene_id "ENSG00000160211";
chrX	StringTie	transcript	154533317	154534193	1000	-	.	gene_id "MSTRG.214404"; transcript_id "ENST00000489497"; gene_name "G6PD"; ref_gene_id "ENSG00000160211";
chrX	StringTie	exon	154533317	154533669	1000	-	.	gene_id "MSTRG.214404"; transcript_id "ENST00000489497"; exon_number "1"; gene_name "G6PD"; ref_gene_id "ENSG00000160211";
chrX	StringTie	exon	154534035	154534193	1000	-	.	gene_id "MSTRG.214404"; transcript_id "ENST00000489497"; exon_number "2"; gene_name "G6PD"; ref_gene_id "ENSG00000160211";
chrX	StringTie	transcript	154532083	154533074	1000	-	.	gene_id "MSTRG.214404"; transcript_id "ENST00000490651"; gene_name "G6PD"; ref_gene_id "ENSG00000160211";
chrX	StringTie	exon	154532083	154532280	1000	-	.	gene_id "MSTRG.214404"; transcript_id "ENST00000490651"; exon_number "1"; gene_name "G6PD"; ref_gene_id "ENSG00000160211";
chrX	StringTie	exon	154532386	154532462	1000	-	.	gene_id "MSTRG.214404"; transcript_id "ENST00000490651"; exon_number "2"; gene_name "G6PD"; ref_gene_id "ENSG00000160211";
chrX	StringTie	exon	154532567	154533074	1000	-	.	gene_id "MSTRG.214404"; transcript_id "ENST00000490651"; exon_number "3"; gene_name "G6PD"; ref_gene_id "ENSG00000160211";
chrX	StringTie	transcript	154508769	154516165	1000	-	.	gene_id "MSTRG.214404"; transcript_id "ENST00000492763"; gene_name "FAM3A"; ref_gene_id "ENSG00000071889";
chrX	StringTie	exon	154508769	154508811	1000	-	.	gene_id "MSTRG.214404"; transcript_id "ENST00000492763"; exon_number "1"; gene_name "FAM3A"; ref_gene_id "ENSG00000071889";
chrX	StringTie	exon	154511848	154511871	1000	-	.	gene_id "MSTRG.214404"; transcript_id "ENST00000492763"; exon_number "2"; gene_name "FAM3A"; ref_gene_id "ENSG00000071889";
chrX	StringTie	exon	154512823	154512936	1000	-	.	gene_id "MSTRG.214404"; transcript_id "ENST00000492763"; exon_number "3"; gene_name "FAM3A"; ref_gene_id "ENSG00000071889";
chrX	StringTie	exon	154515760	154516165	1000	-	.	gene_id "MSTRG.214404"; transcript_id "ENST00000492763"; exon_number "4"; gene_name "FAM3A"; ref_gene_id "ENSG00000071889";
chrX	StringTie	transcript	154535075	154546109	1000	-	.	gene_id "MSTRG.214404"; transcript_id "ENST00000497281"; gene_name "G6PD"; ref_gene_id "ENSG00000160211";
chrX	StringTie	exon	154535075	154535385	1000	-	.	gene_id "MSTRG.214404"; transcript_id "ENST00000497281"; exon_number "1"; gene_name "G6PD"; ref_gene_id "ENSG00000160211";
chrX	StringTie	exon	154535937	154536045	1000	-	.	gene_id "MSTRG.214404"; transcript_id "ENST00000497281"; exon_number "2"; gene_name "G6PD"; ref_gene_id "ENSG00000160211";
chrX	StringTie	exon	154536141	154536178	1000	-	.	gene_id "MSTRG.214404"; transcript_id "ENST00000497281"; exon_number "3"; gene_name "G6PD"; ref_gene_id "ENSG00000160211";
chrX	StringTie	exon	154546036	154546109	1000	-	.	gene_id "MSTRG.214404"; transcript_id "ENST00000497281"; exon_number "4"; gene_name "G6PD"; ref_gene_id "ENSG00000160211";
chrX	StringTie	transcript	154508453	154516158	1000	-	.	gene_id "MSTRG.214404"; transcript_id "ENST00000497506"; gene_name "FAM3A"; ref_gene_id "ENSG00000071889";
chrX	StringTie	exon	154508453	154508597	1000	-	.	gene_id "MSTRG.214404"; transcript_id "ENST00000497506"; exon_number "1"; gene_name "FAM3A"; ref_gene_id "ENSG00000071889";
chrX	StringTie	exon	154511848	154511871	1000	-	.	gene_id "MSTRG.214404"; transcript_id "ENST00000497506"; exon_number "2"; gene_name "FAM3A"; ref_gene_id "ENSG00000071889";
chrX	StringTie	exon	154515760	154516158	1000	-	.	gene_id "MSTRG.214404"; transcript_id "ENST00000497506"; exon_number "3"; gene_name "FAM3A"; ref_gene_id "ENSG00000071889";
chrX	StringTie	transcript	154506173	154511412	1000	-	.	gene_id "MSTRG.214404"; transcript_id "ENST00000612856"; gene_name "FAM3A"; ref_gene_id "ENSG00000071889";
chrX	StringTie	exon	154506173	154506906	1000	-	.	gene_id "MSTRG.214404"; transcript_id "ENST00000612856"; exon_number "1"; gene_name "FAM3A"; ref_gene_id "ENSG00000071889";
chrX	StringTie	exon	154507203	154507329	1000	-	.	gene_id "MSTRG.214404"; transcript_id "ENST00000612856"; exon_number "2"; gene_name "FAM3A"; ref_gene_id "ENSG00000071889";
chrX	StringTie	exon	154507406	154507490	1000	-	.	gene_id "MSTRG.214404"; transcript_id "ENST00000612856"; exon_number "3"; gene_name "FAM3A"; ref_gene_id "ENSG00000071889";
chrX	StringTie	exon	154507811	154507861	1000	-	.	gene_id "MSTRG.214404"; transcript_id "ENST00000612856"; exon_number "4"; gene_name "FAM3A"; ref_gene_id "ENSG00000071889";
chrX	StringTie	exon	154508289	154508347	1000	-	.	gene_id "MSTRG.214404"; transcript_id "ENST00000612856"; exon_number "5"; gene_name "FAM3A"; ref_gene_id "ENSG00000071889";
chrX	StringTie	exon	154508474	154511412	1000	-	.	gene_id "MSTRG.214404"; transcript_id "ENST00000612856"; exon_number "6"; gene_name "FAM3A"; ref_gene_id "ENSG00000071889";
chrX	StringTie	transcript	154531391	154547254	1000	-	.	gene_id "MSTRG.214404"; transcript_id "ENST00000621232"; gene_name "G6PD"; ref_gene_id "ENSG00000160211";
chrX	StringTie	exon	154531391	154532090	1000	-	.	gene_id "MSTRG.214404"; transcript_id "ENST00000621232"; exon_number "1"; gene_name "G6PD"; ref_gene_id "ENSG00000160211";
chrX	StringTie	exon	154532188	154532280	1000	-	.	gene_id "MSTRG.214404"; transcript_id "ENST00000621232"; exon_number "2"; gene_name "G6PD"; ref_gene_id "ENSG00000160211";
chrX	StringTie	exon	154532386	154532462	1000	-	.	gene_id "MSTRG.214404"; transcript_id "ENST00000621232"; exon_number "3"; gene_name "G6PD"; ref_gene_id "ENSG00000160211";
chrX	StringTie	exon	154532567	154532802	1000	-	.	gene_id "MSTRG.214404"; transcript_id "ENST00000621232"; exon_number "4"; gene_name "G6PD"; ref_gene_id "ENSG00000160211";
chrX	StringTie	exon	154532942	154533128	1000	-	.	gene_id "MSTRG.214404"; transcript_id "ENST00000621232"; exon_number "5"; gene_name "G6PD"; ref_gene_id "ENSG00000160211";
chrX	StringTie	exon	154533576	154533669	1000	-	.	gene_id "MSTRG.214404"; transcript_id "ENST00000621232"; exon_number "6"; gene_name "G6PD"; ref_gene_id "ENSG00000160211";
chrX	StringTie	exon	154534035	154534160	1000	-	.	gene_id "MSTRG.214404"; transcript_id "ENST00000621232"; exon_number "7"; gene_name "G6PD"; ref_gene_id "ENSG00000160211";
chrX	StringTie	exon	154534338	154534496	1000	-	.	gene_id "MSTRG.214404"; transcript_id "ENST00000621232"; exon_number "8"; gene_name "G6PD"; ref_gene_id "ENSG00000160211";
chrX	StringTie	exon	154535168	154535385	1000	-	.	gene_id "MSTRG.214404"; transcript_id "ENST00000621232"; exon_number "9"; gene_name "G6PD"; ref_gene_id "ENSG00000160211";
chrX	StringTie	exon	154535937	154536045	1000	-	.	gene_id "MSTRG.214404"; transcript_id "ENST00000621232"; exon_number "10"; gene_name "G6PD"; ref_gene_id "ENSG00000160211";
chrX	StringTie	exon	154536141	154536178	1000	-	.	gene_id "MSTRG.214404"; transcript_id "ENST00000621232"; exon_number "11"; gene_name "G6PD"; ref_gene_id "ENSG00000160211";
chrX	StringTie	exon	154546036	154546163	1000	-	.	gene_id "MSTRG.214404"; transcript_id "ENST00000621232"; exon_number "12"; gene_name "G6PD"; ref_gene_id "ENSG00000160211";
chrX	StringTie	exon	154546789	154547254	1000	-	.	gene_id "MSTRG.214404"; transcript_id "ENST00000621232"; exon_number "13"; gene_name "G6PD"; ref_gene_id "ENSG00000160211";
chrX	StringTie	transcript	154506171	154516242	1000	-	.	gene_id "MSTRG.214404"; transcript_id "ENST00000621967"; gene_name "FAM3A"; ref_gene_id "ENSG00000071889";
chrX	StringTie	exon	154506171	154506906	1000	-	.	gene_id "MSTRG.214404"; transcript_id "ENST00000621967"; exon_number "1"; gene_name "FAM3A"; ref_gene_id "ENSG00000071889";
chrX	StringTie	exon	154507203	154507329	1000	-	.	gene_id "MSTRG.214404"; transcript_id "ENST00000621967"; exon_number "2"; gene_name "FAM3A"; ref_gene_id "ENSG00000071889";
chrX	StringTie	exon	154507406	154507490	1000	-	.	gene_id "MSTRG.214404"; transcript_id "ENST00000621967"; exon_number "3"; gene_name "FAM3A"; ref_gene_id "ENSG00000071889";
chrX	StringTie	exon	154507811	154507861	1000	-	.	gene_id "MSTRG.214404"; transcript_id "ENST00000621967"; exon_number "4"; gene_name "FAM3A"; ref_gene_id "ENSG00000071889";
chrX	StringTie	exon	154508289	154508347	1000	-	.	gene_id "MSTRG.214404"; transcript_id "ENST00000621967"; exon_number "5"; gene_name "FAM3A"; ref_gene_id "ENSG00000071889";
chrX	StringTie	exon	154508474	154508597	1000	-	.	gene_id "MSTRG.214404"; transcript_id "ENST00000621967"; exon_number "6"; gene_name "FAM3A"; ref_gene_id "ENSG00000071889";
chrX	StringTie	exon	154511848	154511871	1000	-	.	gene_id "MSTRG.214404"; transcript_id "ENST00000621967"; exon_number "7"; gene_name "FAM3A"; ref_gene_id "ENSG00000071889";
chrX	StringTie	exon	154512314	154512411	1000	-	.	gene_id "MSTRG.214404"; transcript_id "ENST00000621967"; exon_number "8"; gene_name "FAM3A"; ref_gene_id "ENSG00000071889";
chrX	StringTie	exon	154512823	154512936	1000	-	.	gene_id "MSTRG.214404"; transcript_id "ENST00000621967"; exon_number "9"; gene_name "FAM3A"; ref_gene_id "ENSG00000071889";
chrX	StringTie	exon	154515760	154516242	1000	-	.	gene_id "MSTRG.214404"; transcript_id "ENST00000621967"; exon_number "10"; gene_name "FAM3A"; ref_gene_id "ENSG00000071889";
chrX	StringTie	transcript	154485926	154486584	1000	-	.	gene_id "MSTRG.214404"; transcript_id "ENST00000630530"; gene_name "UBL4A"; ref_gene_id "ENSG00000102178";
chrX	StringTie	exon	154485926	154485979	1000	-	.	gene_id "MSTRG.214404"; transcript_id "ENST00000630530"; exon_number "1"; gene_name "UBL4A"; ref_gene_id "ENSG00000102178";
chrX	StringTie	exon	154486537	154486584	1000	-	.	gene_id "MSTRG.214404"; transcript_id "ENST00000630530"; exon_number "2"; gene_name "UBL4A"; ref_gene_id "ENSG00000102178";
chrX	StringTie	transcript	154483541	154491909	1000	-	.	gene_id "MSTRG.214404"; transcript_id "MSTRG.214404.1";
chrX	StringTie	exon	154483541	154485649	1000	-	.	gene_id "MSTRG.214404"; transcript_id "MSTRG.214404.1"; exon_number "1";
chrX	StringTie	exon	154485771	154486333	1000	-	.	gene_id "MSTRG.214404"; transcript_id "MSTRG.214404.1"; exon_number "2";
chrX	StringTie	exon	154486537	154489082	1000	-	.	gene_id "MSTRG.214404"; transcript_id "MSTRG.214404.1"; exon_number "3";
chrX	StringTie	exon	154489942	154491909	1000	-	.	gene_id "MSTRG.214404"; transcript_id "MSTRG.214404.1"; exon_number "4";
chrX	StringTie	transcript	154483636	154490816	1000	-	.	gene_id "MSTRG.214404"; transcript_id "MSTRG.214404.10";
chrX	StringTie	exon	154483636	154485649	1000	-	.	gene_id "MSTRG.214404"; transcript_id "MSTRG.214404.10"; exon_number "1";
chrX	StringTie	exon	154485771	154485979	1000	-	.	gene_id "MSTRG.214404"; transcript_id "MSTRG.214404.10"; exon_number "2";
chrX	StringTie	exon	154486228	154486333	1000	-	.	gene_id "MSTRG.214404"; transcript_id "MSTRG.214404.10"; exon_number "3";
chrX	StringTie	exon	154486537	154488496	1000	-	.	gene_id "MSTRG.214404"; transcript_id "MSTRG.214404.10"; exon_number "4";
chrX	StringTie	exon	154488584	154489082	1000	-	.	gene_id "MSTRG.214404"; transcript_id "MSTRG.214404.10"; exon_number "5";
chrX	StringTie	exon	154489942	154490358	1000	-	.	gene_id "MSTRG.214404"; transcript_id "MSTRG.214404.10"; exon_number "6";
chrX	StringTie	exon	154490594	154490816	1000	-	.	gene_id "MSTRG.214404"; transcript_id "MSTRG.214404.10"; exon_number "7";
chrX	StringTie	transcript	154487279	154490646	1000	-	.	gene_id "MSTRG.214404"; transcript_id "MSTRG.214404.100";
chrX	StringTie	exon	154487279	154488496	1000	-	.	gene_id "MSTRG.214404"; transcript_id "MSTRG.214404.100"; exon_number "1";
chrX	StringTie	exon	154488584	154488804	1000	-	.	gene_id "MSTRG.214404"; transcript_id "MSTRG.214404.100"; exon_number "2";
chrX	StringTie	exon	154488871	154489082	1000	-	.	gene_id "MSTRG.214404"; transcript_id "MSTRG.214404.100"; exon_number "3";
chrX	StringTie	exon	154490359	154490646	1000	-	.	gene_id "MSTRG.214404"; transcript_id "MSTRG.214404.100"; exon_number "4";
chrX	StringTie	transcript	154487281	154490636	1000	-	.	gene_id "MSTRG.214404"; transcript_id "MSTRG.214404.101";
chrX	StringTie	exon	154487281	154489076	1000	-	.	gene_id "MSTRG.214404"; transcript_id "MSTRG.214404.101"; exon_number "1";
chrX	StringTie	exon	154490307	154490358	1000	-	.	gene_id "MSTRG.214404"; transcript_id "MSTRG.214404.101"; exon_number "2";
chrX	StringTie	exon	154490594	154490636	1000	-	.	gene_id "MSTRG.214404"; transcript_id "MSTRG.214404.101"; exon_number "3";
chrX	StringTie	transcript	154487286	154490728	1000	-	.	gene_id "MSTRG.214404"; transcript_id "MSTRG.214404.102";
chrX	StringTie	exon	154487286	154488804	1000	-	.	gene_id "MSTRG.214404"; transcript_id "MSTRG.214404.102"; exon_number "1";
chrX	StringTie	exon	154488871	154489082	1000	-	.	gene_id "MSTRG.214404"; transcript_id "MSTRG.214404.102"; exon_number "2";
chrX	StringTie	exon	154489974	154490047	1000	-	.	gene_id "MSTRG.214404"; transcript_id "MSTRG.214404.102"; exon_number "3";
chrX	StringTie	exon	154490307	154490728	1000	-	.	gene_id "MSTRG.214404"; transcript_id "MSTRG.214404.102"; exon_number "4";
chrX	StringTie	transcript	154487304	154490854	1000	-	.	gene_id "MSTRG.214404"; transcript_id "MSTRG.214404.103";
chrX	StringTie	exon	154487304	154488804	1000	-	.	gene_id "MSTRG.214404"; transcript_id "MSTRG.214404.103"; exon_number "1";
chrX	StringTie	exon	154488871	154489082	1000	-	.	gene_id "MSTRG.214404"; transcript_id "MSTRG.214404.103"; exon_number "2";
chrX	StringTie	exon	154490307	154490854	1000	-	.	gene_id "MSTRG.214404"; transcript_id "MSTRG.214404.103"; exon_number "3";
chrX	StringTie	transcript	154487305	154490649	1000	-	.	gene_id "MSTRG.214404"; transcript_id "MSTRG.214404.104";
chrX	StringTie	exon	154487305	154489082	1000	-	.	gene_id "MSTRG.214404"; transcript_id "MSTRG.214404.104"; exon_number "1";
chrX	StringTie	exon	154489942	154490027	1000	-	.	gene_id "MSTRG.214404"; transcript_id "MSTRG.214404.104"; exon_number "2";
chrX	StringTie	exon	154490307	154490358	1000	-	.	gene_id "MSTRG.214404"; transcript_id "MSTRG.214404.104"; exon_number "3";
chrX	StringTie	exon	154490594	154490649	1000	-	.	gene_id "MSTRG.214404"; transcript_id "MSTRG.214404.104"; exon_number "4";
chrX	StringTie	transcript	154487307	154489340	1000	-	.	gene_id "MSTRG.214404"; transcript_id "MSTRG.214404.107";
chrX	StringTie	exon	154487307	154488601	1000	-	.	gene_id "MSTRG.214404"; transcript_id "MSTRG.214404.107"; exon_number "1";
chrX	StringTie	exon	154488683	154489340	1000	-	.	gene_id "MSTRG.214404"; transcript_id "MSTRG.214404.107"; exon_number "2";
chrX	StringTie	transcript	154487309	154489275	1000	-	.	gene_id "MSTRG.214404"; transcript_id "MSTRG.214404.108";
chrX	StringTie	exon	154487309	154487599	1000	-	.	gene_id "MSTRG.214404"; transcript_id "MSTRG.214404.108"; exon_number "1";
chrX	StringTie	exon	154487681	154488496	1000	-	.	gene_id "MSTRG.214404"; transcript_id "MSTRG.214404.108"; exon_number "2";
chrX	StringTie	exon	154488584	154489275	1000	-	.	gene_id "MSTRG.214404"; transcript_id "MSTRG.214404.108"; exon_number "3";
chrX	StringTie	transcript	154487311	154490652	1000	-	.	gene_id "MSTRG.214404"; transcript_id "MSTRG.214404.109";
chrX	StringTie	exon	154487311	154489082	1000	-	.	gene_id "MSTRG.214404"; transcript_id "MSTRG.214404.109"; exon_number "1";
chrX	StringTie	exon	154489974	154490047	1000	-	.	gene_id "MSTRG.214404"; transcript_id "MSTRG.214404.109"; exon_number "2";
chrX	StringTie	exon	154490307	154490358	1000	-	.	gene_id "MSTRG.214404"; transcript_id "MSTRG.214404.109"; exon_number "3";
chrX	StringTie	exon	154490594	154490652	1000	-	.	gene_id "MSTRG.214404"; transcript_id "MSTRG.214404.109"; exon_number "4";
chrX	StringTie	transcript	154483637	154491409	1000	-	.	gene_id "MSTRG.214404"; transcript_id "MSTRG.214404.11";
chrX	StringTie	exon	154483637	154485649	1000	-	.	gene_id "MSTRG.214404"; transcript_id "MSTRG.214404.11"; exon_number "1";
chrX	StringTie	exon	154485771	154485979	1000	-	.	gene_id "MSTRG.214404"; transcript_id "MSTRG.214404.11"; exon_number "2";
chrX	StringTie	exon	154486232	154486333	1000	-	.	gene_id "MSTRG.214404"; transcript_id "MSTRG.214404.11"; exon_number "3";
chrX	StringTie	exon	154486537	154489082	1000	-	.	gene_id "MSTRG.214404"; transcript_id "MSTRG.214404.11"; exon_number "4";
chrX	StringTie	exon	154489942	154491409	1000	-	.	gene_id "MSTRG.214404"; transcript_id "MSTRG.214404.11"; exon_number "5";
chrX	StringTie	transcript	154487314	154489085	1000	-	.	gene_id "MSTRG.214404"; transcript_id "MSTRG.214404.111";
chrX	StringTie	exon	154487314	154488655	1000	-	.	gene_id "MSTRG.214404"; transcript_id "MSTRG.214404.111"; exon_number "1";
chrX	StringTie	exon	154488871	154489085	1000	-	.	gene_id "MSTRG.214404"; transcript_id "MSTRG.214404.111"; exon_number "2";
chrX	StringTie	transcript	154503980	154516346	1000	-	.	gene_id "MSTRG.214404"; transcript_id "MSTRG.214404.114";
chrX	StringTie	exon	154503980	154506546	1000	-	.	gene_id "MSTRG.214404"; transcript_id "MSTRG.214404.114"; exon_number "1";
chrX	StringTie	exon	154506649	154506906	1000	-	.	gene_id "MSTRG.214404"; transcript_id "MSTRG.214404.114"; exon_number "2";
chrX	StringTie	exon	154507203	154507329	1000	-	.	gene_id "MSTRG.214404"; transcript_id "MSTRG.214404.114"; exon_number "3";
chrX	StringTie	exon	154507406	154507490	1000	-	.	gene_id "MSTRG.214404"; transcript_id "MSTRG.214404.114"; exon_number "4";
chrX	StringTie	exon	154507811	154507861	1000	-	.	gene_id "MSTRG.214404"; transcript_id "MSTRG.214404.114"; exon_number "5";
chrX	StringTie	exon	154508289	154508347	1000	-	.	gene_id "MSTRG.214404"; transcript_id "MSTRG.214404.114"; exon_number "6";
chrX	StringTie	exon	154508474	154508597	1000	-	.	gene_id "MSTRG.214404"; transcript_id "MSTRG.214404.114"; exon_number "7";
chrX	StringTie	exon	154511848	154511871	1000	-	.	gene_id "MSTRG.214404"; transcript_id "MSTRG.214404.114"; exon_number "8";
chrX	StringTie	exon	154512823	154512936	1000	-	.	gene_id "MSTRG.214404"; transcript_id "MSTRG.214404.114"; exon_number "9";
chrX	StringTie	exon	154515760	154515812	1000	-	.	gene_id "MSTRG.214404"; transcript_id "MSTRG.214404.114"; exon_number "10";
chrX	StringTie	exon	154515910	154516346	1000	-	.	gene_id "MSTRG.214404"; transcript_id "MSTRG.214404.114"; exon_number "11";
chrX	StringTie	transcript	154504648	154516251	1000	-	.	gene_id "MSTRG.214404"; transcript_id "MSTRG.214404.115";
chrX	StringTie	exon	154504648	154506040	1000	-	.	gene_id "MSTRG.214404"; transcript_id "MSTRG.214404.115"; exon_number "1";
chrX	StringTie	exon	154506132	154506906	1000	-	.	gene_id "MSTRG.214404"; transcript_id "MSTRG.214404.115"; exon_number "2";
chrX	StringTie	exon	154507203	154507329	1000	-	.	gene_id "MSTRG.214404"; transcript_id "MSTRG.214404.115"; exon_number "3";
chrX	StringTie	exon	154507406	154507490	1000	-	.	gene_id "MSTRG.214404"; transcript_id "MSTRG.214404.115"; exon_number "4";
chrX	StringTie	exon	154507811	154507861	1000	-	.	gene_id "MSTRG.214404"; transcript_id "MSTRG.214404.115"; exon_number "5";
chrX	StringTie	exon	154508289	154508347	1000	-	.	gene_id "MSTRG.214404"; transcript_id "MSTRG.214404.115"; exon_number "6";
chrX	StringTie	exon	154508474	154508597	1000	-	.	gene_id "MSTRG.214404"; transcript_id "MSTRG.214404.115"; exon_number "7";
chrX	StringTie	exon	154511848	154511871	1000	-	.	gene_id "MSTRG.214404"; transcript_id "MSTRG.214404.115"; exon_number "8";
chrX	StringTie	exon	154512823	154512936	1000	-	.	gene_id "MSTRG.214404"; transcript_id "MSTRG.214404.115"; exon_number "9";
chrX	StringTie	exon	154515760	154516251	1000	-	.	gene_id "MSTRG.214404"; transcript_id "MSTRG.214404.115"; exon_number "10";
chrX	StringTie	transcript	154504751	154516515	1000	-	.	gene_id "MSTRG.214404"; transcript_id "MSTRG.214404.116";
chrX	StringTie	exon	154504751	154506546	1000	-	.	gene_id "MSTRG.214404"; transcript_id "MSTRG.214404.116"; exon_number "1";
chrX	StringTie	exon	154506649	154506906	1000	-	.	gene_id "MSTRG.214404"; transcript_id "MSTRG.214404.116"; exon_number "2";
chrX	StringTie	exon	154507203	154507329	1000	-	.	gene_id "MSTRG.214404"; transcript_id "MSTRG.214404.116"; exon_number "3";
chrX	StringTie	exon	154507406	154507490	1000	-	.	gene_id "MSTRG.214404"; transcript_id "MSTRG.214404.116"; exon_number "4";
chrX	StringTie	exon	154507811	154507882	1000	-	.	gene_id "MSTRG.214404"; transcript_id "MSTRG.214404.116"; exon_number "5";
chrX	StringTie	exon	154508289	154508347	1000	-	.	gene_id "MSTRG.214404"; transcript_id "MSTRG.214404.116"; exon_number "6";
chrX	StringTie	exon	154508474	154508597	1000	-	.	gene_id "MSTRG.214404"; transcript_id "MSTRG.214404.116"; exon_number "7";
chrX	StringTie	exon	154511848	154511871	1000	-	.	gene_id "MSTRG.214404"; transcript_id "MSTRG.214404.116"; exon_number "8";
chrX	StringTie	exon	154512823	154512936	1000	-	.	gene_id "MSTRG.214404"; transcript_id "MSTRG.214404.116"; exon_number "9";
chrX	StringTie	exon	154515760	154516515	1000	-	.	gene_id "MSTRG.214404"; transcript_id "MSTRG.214404.116"; exon_number "10";
chrX	StringTie	transcript	154504814	154516635	1000	-	.	gene_id "MSTRG.214404"; transcript_id "MSTRG.214404.117";
chrX	StringTie	exon	154504814	154506906	1000	-	.	gene_id "MSTRG.214404"; transcript_id "MSTRG.214404.117"; exon_number "1";
chrX	StringTie	exon	154507203	154507329	1000	-	.	gene_id "MSTRG.214404"; transcript_id "MSTRG.214404.117"; exon_number "2";
chrX	StringTie	exon	154507406	154507490	1000	-	.	gene_id "MSTRG.214404"; transcript_id "MSTRG.214404.117"; exon_number "3";
chrX	StringTie	exon	154507811	154507861	1000	-	.	gene_id "MSTRG.214404"; transcript_id "MSTRG.214404.117"; exon_number "4";
chrX	StringTie	exon	154508289	154508347	1000	-	.	gene_id "MSTRG.214404"; transcript_id "MSTRG.214404.117"; exon_number "5";
chrX	StringTie	exon	154508474	154508597	1000	-	.	gene_id "MSTRG.214404"; transcript_id "MSTRG.214404.117"; exon_number "6";
chrX	StringTie	exon	154511848	154511871	1000	-	.	gene_id "MSTRG.214404"; transcript_id "MSTRG.214404.117"; exon_number "7";
chrX	StringTie	exon	154512823	154512936	1000	-	.	gene_id "MSTRG.214404"; transcript_id "MSTRG.214404.117"; exon_number "8";
chrX	StringTie	exon	154515760	154516114	1000	-	.	gene_id "MSTRG.214404"; transcript_id "MSTRG.214404.117"; exon_number "9";
chrX	StringTie	exon	154516620	154516635	1000	-	.	gene_id "MSTRG.214404"; transcript_id "MSTRG.214404.117"; exon_number "10";
chrX	StringTie	transcript	154504914	154547574	1000	-	.	gene_id "MSTRG.214404"; transcript_id "MSTRG.214404.118";
chrX	StringTie	exon	154504914	154506906	1000	-	.	gene_id "MSTRG.214404"; transcript_id "MSTRG.214404.118"; exon_number "1";
chrX	StringTie	exon	154507203	154507329	1000	-	.	gene_id "MSTRG.214404"; transcript_id "MSTRG.214404.118"; exon_number "2";
chrX	StringTie	exon	154507406	154507490	1000	-	.	gene_id "MSTRG.214404"; transcript_id "MSTRG.214404.118"; exon_number "3";
chrX	StringTie	exon	154507811	154507861	1000	-	.	gene_id "MSTRG.214404"; transcript_id "MSTRG.214404.118"; exon_number "4";
chrX	StringTie	exon	154508289	154508347	1000	-	.	gene_id "MSTRG.214404"; transcript_id "MSTRG.214404.118"; exon_number "5";
chrX	StringTie	exon	154508474	154508597	1000	-	.	gene_id "MSTRG.214404"; transcript_id "MSTRG.214404.118"; exon_number "6";
chrX	StringTie	exon	154511848	154511871	1000	-	.	gene_id "MSTRG.214404"; transcript_id "MSTRG.214404.118"; exon_number "7";
chrX	StringTie	exon	154512823	154512936	1000	-	.	gene_id "MSTRG.214404"; transcript_id "MSTRG.214404.118"; exon_number "8";
chrX	StringTie	exon	154515760	154516210	1000	-	.	gene_id "MSTRG.214404"; transcript_id "MSTRG.214404.118"; exon_number "9";
chrX	StringTie	exon	154532791	154532802	1000	-	.	gene_id "MSTRG.214404"; transcript_id "MSTRG.214404.118"; exon_number "10";
chrX	StringTie	exon	154532942	154533128	1000	-	.	gene_id "MSTRG.214404"; transcript_id "MSTRG.214404.118"; exon_number "11";
chrX	StringTie	exon	154533576	154533669	1000	-	.	gene_id "MSTRG.214404"; transcript_id "MSTRG.214404.118"; exon_number "12";
chrX	StringTie	exon	154534035	154534160	1000	-	.	gene_id "MSTRG.214404"; transcript_id "MSTRG.214404.118"; exon_number "13";
chrX	StringTie	exon	154534338	154534499	1000	-	.	gene_id "MSTRG.214404"; transcript_id "MSTRG.214404.118"; exon_number "14";
chrX	StringTie	exon	154535168	154535385	1000	-	.	gene_id "MSTRG.214404"; transcript_id "MSTRG.214404.118"; exon_number "15";
chrX	StringTie	exon	154535937	154536045	1000	-	.	gene_id "MSTRG.214404"; transcript_id "MSTRG.214404.118"; exon_number "16";
chrX	StringTie	exon	154536141	154536178	1000	-	.	gene_id "MSTRG.214404"; transcript_id "MSTRG.214404.118"; exon_number "17";
chrX	StringTie	exon	154546036	154546163	1000	-	.	gene_id "MSTRG.214404"; transcript_id "MSTRG.214404.118"; exon_number "18";
chrX	StringTie	exon	154547468	154547574	1000	-	.	gene_id "MSTRG.214404"; transcript_id "MSTRG.214404.118"; exon_number "19";
chrX	StringTie	transcript	154504923	154516293	1000	-	.	gene_id "MSTRG.214404"; transcript_id "MSTRG.214404.119";
chrX	StringTie	exon	154504923	154506546	1000	-	.	gene_id "MSTRG.214404"; transcript_id "MSTRG.214404.119"; exon_number "1";
chrX	StringTie	exon	154506649	154506673	1000	-	.	gene_id "MSTRG.214404"; transcript_id "MSTRG.214404.119"; exon_number "2";
chrX	StringTie	exon	154506765	154506906	1000	-	.	gene_id "MSTRG.214404"; transcript_id "MSTRG.214404.119"; exon_number "3";
chrX	StringTie	exon	154507203	154507329	1000	-	.	gene_id "MSTRG.214404"; transcript_id "MSTRG.214404.119"; exon_number "4";
chrX	StringTie	exon	154507406	154507490	1000	-	.	gene_id "MSTRG.214404"; transcript_id "MSTRG.214404.119"; exon_number "5";
chrX	StringTie	exon	154507811	154507885	1000	-	.	gene_id "MSTRG.214404"; transcript_id "MSTRG.214404.119"; exon_number "6";
chrX	StringTie	exon	154508289	154508347	1000	-	.	gene_id "MSTRG.214404"; transcript_id "MSTRG.214404.119"; exon_number "7";
chrX	StringTie	exon	154508474	154508597	1000	-	.	gene_id "MSTRG.214404"; transcript_id "MSTRG.214404.119"; exon_number "8";
chrX	StringTie	exon	154511848	154511871	1000	-	.	gene_id "MSTRG.214404"; transcript_id "MSTRG.214404.119"; exon_number "9";
chrX	StringTie	exon	154512823	154512936	1000	-	.	gene_id "MSTRG.214404"; transcript_id "MSTRG.214404.119"; exon_number "10";
chrX	StringTie	exon	154515760	154516293	1000	-	.	gene_id "MSTRG.214404"; transcript_id "MSTRG.214404.119"; exon_number "11";
chrX	StringTie	transcript	154483639	154490778	1000	-	.	gene_id "MSTRG.214404"; transcript_id "MSTRG.214404.12";
chrX	StringTie	exon	154483639	154485649	1000	-	.	gene_id "MSTRG.214404"; transcript_id "MSTRG.214404.12"; exon_number "1";
chrX	StringTie	exon	154485771	154485979	1000	-	.	gene_id "MSTRG.214404"; transcript_id "MSTRG.214404.12"; exon_number "2";
chrX	StringTie	exon	154486228	154486333	1000	-	.	gene_id "MSTRG.214404"; transcript_id "MSTRG.214404.12"; exon_number "3";
chrX	StringTie	exon	154487681	154488496	1000	-	.	gene_id "MSTRG.214404"; transcript_id "MSTRG.214404.12"; exon_number "4";
chrX	StringTie	exon	154488584	154489082	1000	-	.	gene_id "MSTRG.214404"; transcript_id "MSTRG.214404.12"; exon_number "5";
chrX	StringTie	exon	154490594	154490778	1000	-	.	gene_id "MSTRG.214404"; transcript_id "MSTRG.214404.12"; exon_number "6";
chrX	StringTie	transcript	154504931	154516439	1000	-	.	gene_id "MSTRG.214404"; transcript_id "MSTRG.214404.120";
chrX	StringTie	exon	154504931	154506906	1000	-	.	gene_id "MSTRG.214404"; transcript_id "MSTRG.214404.120"; exon_number "1";
chrX	StringTie	exon	154507203	154507329	1000	-	.	gene_id "MSTRG.214404"; transcript_id "MSTRG.214404.120"; exon_number "2";
chrX	StringTie	exon	154507406	154507490	1000	-	.	gene_id "MSTRG.214404"; transcript_id "MSTRG.214404.120"; exon_number "3";
chrX	StringTie	exon	154507811	154507861	1000	-	.	gene_id "MSTRG.214404"; transcript_id "MSTRG.214404.120"; exon_number "4";
chrX	StringTie	exon	154508289	154508347	1000	-	.	gene_id "MSTRG.214404"; transcript_id "MSTRG.214404.120"; exon_number "5";
chrX	StringTie	exon	154508474	154508597	1000	-	.	gene_id "MSTRG.214404"; transcript_id "MSTRG.214404.120"; exon_number "6";
chrX	StringTie	exon	154511848	154511871	1000	-	.	gene_id "MSTRG.214404"; transcript_id "MSTRG.214404.120"; exon_number "7";
chrX	StringTie	exon	154512823	154512936	1000	-	.	gene_id "MSTRG.214404"; transcript_id "MSTRG.214404.120"; exon_number "8";
chrX	StringTie	exon	154515760	154515812	1000	-	.	gene_id "MSTRG.214404"; transcript_id "MSTRG.214404.120"; exon_number "9";
chrX	StringTie	exon	154516415	154516439	1000	-	.	gene_id "MSTRG.214404"; transcript_id "MSTRG.214404.120"; exon_number "10";
chrX	StringTie	transcript	154504933	154517564	1000	-	.	gene_id "MSTRG.214404"; transcript_id "MSTRG.214404.121";
chrX	StringTie	exon	154504933	154506906	1000	-	.	gene_id "MSTRG.214404"; transcript_id "MSTRG.214404.121"; exon_number "1";
chrX	StringTie	exon	154507203	154507329	1000	-	.	gene_id "MSTRG.214404"; transcript_id "MSTRG.214404.121"; exon_number "2";
chrX	StringTie	exon	154507406	154507490	1000	-	.	gene_id "MSTRG.214404"; transcript_id "MSTRG.214404.121"; exon_number "3";
chrX	StringTie	exon	154507811	154507861	1000	-	.	gene_id "MSTRG.214404"; transcript_id "MSTRG.214404.121"; exon_number "4";
chrX	StringTie	exon	154508289	154508347	1000	-	.	gene_id "MSTRG.214404"; transcript_id "MSTRG.214404.121"; exon_number "5";
chrX	StringTie	exon	154508474	154508597	1000	-	.	gene_id "MSTRG.214404"; transcript_id "MSTRG.214404.121"; exon_number "6";
chrX	StringTie	exon	154511848	154511871	1000	-	.	gene_id "MSTRG.214404"; transcript_id "MSTRG.214404.121"; exon_number "7";
chrX	StringTie	exon	154512823	154512936	1000	-	.	gene_id "MSTRG.214404"; transcript_id "MSTRG.214404.121"; exon_number "8";
chrX	StringTie	exon	154515760	154516114	1000	-	.	gene_id "MSTRG.214404"; transcript_id "MSTRG.214404.121"; exon_number "9";
chrX	StringTie	exon	154516528	154517564	1000	-	.	gene_id "MSTRG.214404"; transcript_id "MSTRG.214404.121"; exon_number "10";
chrX	StringTie	transcript	154504933	154516551	1000	-	.	gene_id "MSTRG.214404"; transcript_id "MSTRG.214404.122";
chrX	StringTie	exon	154504933	154506906	1000	-	.	gene_id "MSTRG.214404"; transcript_id "MSTRG.214404.122"; exon_number "1";
chrX	StringTie	exon	154507203	154507329	1000	-	.	gene_id "MSTRG.214404"; transcript_id "MSTRG.214404.122"; exon_number "2";
chrX	StringTie	exon	154507406	154507490	1000	-	.	gene_id "MSTRG.214404"; transcript_id "MSTRG.214404.122"; exon_number "3";
chrX	StringTie	exon	154507811	154507861	1000	-	.	gene_id "MSTRG.214404"; transcript_id "MSTRG.214404.122"; exon_number "4";
chrX	StringTie	exon	154508289	154508347	1000	-	.	gene_id "MSTRG.214404"; transcript_id "MSTRG.214404.122"; exon_number "5";
chrX	StringTie	exon	154508474	154508597	1000	-	.	gene_id "MSTRG.214404"; transcript_id "MSTRG.214404.122"; exon_number "6";
chrX	StringTie	exon	154511848	154511871	1000	-	.	gene_id "MSTRG.214404"; transcript_id "MSTRG.214404.122"; exon_number "7";
chrX	StringTie	exon	154512823	154512936	1000	-	.	gene_id "MSTRG.214404"; transcript_id "MSTRG.214404.122"; exon_number "8";
chrX	StringTie	exon	154515760	154515812	1000	-	.	gene_id "MSTRG.214404"; transcript_id "MSTRG.214404.122"; exon_number "9";
chrX	StringTie	exon	154515910	154516114	1000	-	.	gene_id "MSTRG.214404"; transcript_id "MSTRG.214404.122"; exon_number "10";
chrX	StringTie	exon	154516528	154516551	1000	-	.	gene_id "MSTRG.214404"; transcript_id "MSTRG.214404.122"; exon_number "11";
chrX	StringTie	transcript	154504936	154516428	1000	-	.	gene_id "MSTRG.214404"; transcript_id "MSTRG.214404.123";
chrX	StringTie	exon	154504936	154506906	1000	-	.	gene_id "MSTRG.214404"; transcript_id "MSTRG.214404.123"; exon_number "1";
chrX	StringTie	exon	154507203	154507329	1000	-	.	gene_id "MSTRG.214404"; transcript_id "MSTRG.214404.123"; exon_number "2";
chrX	StringTie	exon	154507406	154507490	1000	-	.	gene_id "MSTRG.214404"; transcript_id "MSTRG.214404.123"; exon_number "3";
chrX	StringTie	exon	154507811	154507882	1000	-	.	gene_id "MSTRG.214404"; transcript_id "MSTRG.214404.123"; exon_number "4";
chrX	StringTie	exon	154508289	154508347	1000	-	.	gene_id "MSTRG.214404"; transcript_id "MSTRG.214404.123"; exon_number "5";
chrX	StringTie	exon	154508474	154508597	1000	-	.	gene_id "MSTRG.214404"; transcript_id "MSTRG.214404.123"; exon_number "6";
chrX	StringTie	exon	154511848	154511871	1000	-	.	gene_id "MSTRG.214404"; transcript_id "MSTRG.214404.123"; exon_number "7";
chrX	StringTie	exon	154512314	154512411	1000	-	.	gene_id "MSTRG.214404"; transcript_id "MSTRG.214404.123"; exon_number "8";
chrX	StringTie	exon	154512823	154512936	1000	-	.	gene_id "MSTRG.214404"; transcript_id "MSTRG.214404.123"; exon_number "9";
chrX	StringTie	exon	154515760	154516428	1000	-	.	gene_id "MSTRG.214404"; transcript_id "MSTRG.214404.123"; exon_number "10";
chrX	StringTie	transcript	154504947	154516424	1000	-	.	gene_id "MSTRG.214404"; transcript_id "MSTRG.214404.124";
chrX	StringTie	exon	154504947	154506906	1000	-	.	gene_id "MSTRG.214404"; transcript_id "MSTRG.214404.124"; exon_number "1";
chrX	StringTie	exon	154507203	154507329	1000	-	.	gene_id "MSTRG.214404"; transcript_id "MSTRG.214404.124"; exon_number "2";
chrX	StringTie	exon	154507406	154507490	1000	-	.	gene_id "MSTRG.214404"; transcript_id "MSTRG.214404.124"; exon_number "3";
chrX	StringTie	exon	154507811	154507882	1000	-	.	gene_id "MSTRG.214404"; transcript_id "MSTRG.214404.124"; exon_number "4";
chrX	StringTie	exon	154508289	154508347	1000	-	.	gene_id "MSTRG.214404"; transcript_id "MSTRG.214404.124"; exon_number "5";
chrX	StringTie	exon	154508474	154508597	1000	-	.	gene_id "MSTRG.214404"; transcript_id "MSTRG.214404.124"; exon_number "6";
chrX	StringTie	exon	154511848	154511871	1000	-	.	gene_id "MSTRG.214404"; transcript_id "MSTRG.214404.124"; exon_number "7";
chrX	StringTie	exon	154512314	154512411	1000	-	.	gene_id "MSTRG.214404"; transcript_id "MSTRG.214404.124"; exon_number "8";
chrX	StringTie	exon	154512823	154512936	1000	-	.	gene_id "MSTRG.214404"; transcript_id "MSTRG.214404.124"; exon_number "9";
chrX	StringTie	exon	154515760	154515812	1000	-	.	gene_id "MSTRG.214404"; transcript_id "MSTRG.214404.124"; exon_number "10";
chrX	StringTie	exon	154516382	154516424	1000	-	.	gene_id "MSTRG.214404"; transcript_id "MSTRG.214404.124"; exon_number "11";
chrX	StringTie	transcript	154504962	154516448	1000	-	.	gene_id "MSTRG.214404"; transcript_id "MSTRG.214404.125";
chrX	StringTie	exon	154504962	154506906	1000	-	.	gene_id "MSTRG.214404"; transcript_id "MSTRG.214404.125"; exon_number "1";
chrX	StringTie	exon	154507203	154507329	1000	-	.	gene_id "MSTRG.214404"; transcript_id "MSTRG.214404.125"; exon_number "2";
chrX	StringTie	exon	154507406	154507490	1000	-	.	gene_id "MSTRG.214404"; transcript_id "MSTRG.214404.125"; exon_number "3";
chrX	StringTie	exon	154507811	154507882	1000	-	.	gene_id "MSTRG.214404"; transcript_id "MSTRG.214404.125"; exon_number "4";
chrX	StringTie	exon	154508289	154508347	1000	-	.	gene_id "MSTRG.214404"; transcript_id "MSTRG.214404.125"; exon_number "5";
chrX	StringTie	exon	154508474	154508597	1000	-	.	gene_id "MSTRG.214404"; transcript_id "MSTRG.214404.125"; exon_number "6";
chrX	StringTie	exon	154511848	154511871	1000	-	.	gene_id "MSTRG.214404"; transcript_id "MSTRG.214404.125"; exon_number "7";
chrX	StringTie	exon	154512823	154512936	1000	-	.	gene_id "MSTRG.214404"; transcript_id "MSTRG.214404.125"; exon_number "8";
chrX	StringTie	exon	154515760	154515812	1000	-	.	gene_id "MSTRG.214404"; transcript_id "MSTRG.214404.125"; exon_number "9";
chrX	StringTie	exon	154516415	154516448	1000	-	.	gene_id "MSTRG.214404"; transcript_id "MSTRG.214404.125"; exon_number "10";
chrX	StringTie	transcript	154504973	154516295	1000	-	.	gene_id "MSTRG.214404"; transcript_id "MSTRG.214404.126";
chrX	StringTie	exon	154504973	154506546	1000	-	.	gene_id "MSTRG.214404"; transcript_id "MSTRG.214404.126"; exon_number "1";
chrX	StringTie	exon	154506649	154506906	1000	-	.	gene_id "MSTRG.214404"; transcript_id "MSTRG.214404.126"; exon_number "2";
chrX	StringTie	exon	154507203	154507329	1000	-	.	gene_id "MSTRG.214404"; transcript_id "MSTRG.214404.126"; exon_number "3";
chrX	StringTie	exon	154507406	154507490	1000	-	.	gene_id "MSTRG.214404"; transcript_id "MSTRG.214404.126"; exon_number "4";
chrX	StringTie	exon	154507811	154507861	1000	-	.	gene_id "MSTRG.214404"; transcript_id "MSTRG.214404.126"; exon_number "5";
chrX	StringTie	exon	154508289	154508347	1000	-	.	gene_id "MSTRG.214404"; transcript_id "MSTRG.214404.126"; exon_number "6";
chrX	StringTie	exon	154508474	154508597	1000	-	.	gene_id "MSTRG.214404"; transcript_id "MSTRG.214404.126"; exon_number "7";
chrX	StringTie	exon	154511848	154511871	1000	-	.	gene_id "MSTRG.214404"; transcript_id "MSTRG.214404.126"; exon_number "8";
chrX	StringTie	exon	154512314	154512411	1000	-	.	gene_id "MSTRG.214404"; transcript_id "MSTRG.214404.126"; exon_number "9";
chrX	StringTie	exon	154512823	154512936	1000	-	.	gene_id "MSTRG.214404"; transcript_id "MSTRG.214404.126"; exon_number "10";
chrX	StringTie	exon	154515760	154515812	1000	-	.	gene_id "MSTRG.214404"; transcript_id "MSTRG.214404.126"; exon_number "11";
chrX	StringTie	exon	154515910	154516295	1000	-	.	gene_id "MSTRG.214404"; transcript_id "MSTRG.214404.126"; exon_number "12";
chrX	StringTie	transcript	154504983	154516348	1000	-	.	gene_id "MSTRG.214404"; transcript_id "MSTRG.214404.127";
chrX	StringTie	exon	154504983	154506906	1000	-	.	gene_id "MSTRG.214404"; transcript_id "MSTRG.214404.127"; exon_number "1";
chrX	StringTie	exon	154507203	154507329	1000	-	.	gene_id "MSTRG.214404"; transcript_id "MSTRG.214404.127"; exon_number "2";
chrX	StringTie	exon	154507406	154507490	1000	-	.	gene_id "MSTRG.214404"; transcript_id "MSTRG.214404.127"; exon_number "3";
chrX	StringTie	exon	154507811	154507882	1000	-	.	gene_id "MSTRG.214404"; transcript_id "MSTRG.214404.127"; exon_number "4";
chrX	StringTie	exon	154508289	154508347	1000	-	.	gene_id "MSTRG.214404"; transcript_id "MSTRG.214404.127"; exon_number "5";
chrX	StringTie	exon	154508474	154508652	1000	-	.	gene_id "MSTRG.214404"; transcript_id "MSTRG.214404.127"; exon_number "6";
chrX	StringTie	exon	154511848	154511871	1000	-	.	gene_id "MSTRG.214404"; transcript_id "MSTRG.214404.127"; exon_number "7";
chrX	StringTie	exon	154512823	154512936	1000	-	.	gene_id "MSTRG.214404"; transcript_id "MSTRG.214404.127"; exon_number "8";
chrX	StringTie	exon	154515760	154515812	1000	-	.	gene_id "MSTRG.214404"; transcript_id "MSTRG.214404.127"; exon_number "9";
chrX	StringTie	exon	154515910	154516348	1000	-	.	gene_id "MSTRG.214404"; transcript_id "MSTRG.214404.127"; exon_number "10";
chrX	StringTie	transcript	154504992	154516737	1000	-	.	gene_id "MSTRG.214404"; transcript_id "MSTRG.214404.128";
chrX	StringTie	exon	154504992	154506546	1000	-	.	gene_id "MSTRG.214404"; transcript_id "MSTRG.214404.128"; exon_number "1";
chrX	StringTie	exon	154506649	154506906	1000	-	.	gene_id "MSTRG.214404"; transcript_id "MSTRG.214404.128"; exon_number "2";
chrX	StringTie	exon	154507203	154507329	1000	-	.	gene_id "MSTRG.214404"; transcript_id "MSTRG.214404.128"; exon_number "3";
chrX	StringTie	exon	154507406	154507490	1000	-	.	gene_id "MSTRG.214404"; transcript_id "MSTRG.214404.128"; exon_number "4";
chrX	StringTie	exon	154507811	154507882	1000	-	.	gene_id "MSTRG.214404"; transcript_id "MSTRG.214404.128"; exon_number "5";
chrX	StringTie	exon	154508289	154508347	1000	-	.	gene_id "MSTRG.214404"; transcript_id "MSTRG.214404.128"; exon_number "6";
chrX	StringTie	exon	154508474	154508597	1000	-	.	gene_id "MSTRG.214404"; transcript_id "MSTRG.214404.128"; exon_number "7";
chrX	StringTie	exon	154511848	154511871	1000	-	.	gene_id "MSTRG.214404"; transcript_id "MSTRG.214404.128"; exon_number "8";
chrX	StringTie	exon	154512314	154512411	1000	-	.	gene_id "MSTRG.214404"; transcript_id "MSTRG.214404.128"; exon_number "9";
chrX	StringTie	exon	154512823	154512936	1000	-	.	gene_id "MSTRG.214404"; transcript_id "MSTRG.214404.128"; exon_number "10";
chrX	StringTie	exon	154515760	154516114	1000	-	.	gene_id "MSTRG.214404"; transcript_id "MSTRG.214404.128"; exon_number "11";
chrX	StringTie	exon	154516620	154516737	1000	-	.	gene_id "MSTRG.214404"; transcript_id "MSTRG.214404.128"; exon_number "12";
chrX	StringTie	transcript	154505018	154516334	1000	-	.	gene_id "MSTRG.214404"; transcript_id "MSTRG.214404.129";
chrX	StringTie	exon	154505018	154506546	1000	-	.	gene_id "MSTRG.214404"; transcript_id "MSTRG.214404.129"; exon_number "1";
chrX	StringTie	exon	154506649	154506906	1000	-	.	gene_id "MSTRG.214404"; transcript_id "MSTRG.214404.129"; exon_number "2";
chrX	StringTie	exon	154507203	154507329	1000	-	.	gene_id "MSTRG.214404"; transcript_id "MSTRG.214404.129"; exon_number "3";
chrX	StringTie	exon	154507406	154507490	1000	-	.	gene_id "MSTRG.214404"; transcript_id "MSTRG.214404.129"; exon_number "4";
chrX	StringTie	exon	154507811	154507861	1000	-	.	gene_id "MSTRG.214404"; transcript_id "MSTRG.214404.129"; exon_number "5";
chrX	StringTie	exon	154508289	154508347	1000	-	.	gene_id "MSTRG.214404"; transcript_id "MSTRG.214404.129"; exon_number "6";
chrX	StringTie	exon	154508474	154508652	1000	-	.	gene_id "MSTRG.214404"; transcript_id "MSTRG.214404.129"; exon_number "7";
chrX	StringTie	exon	154511848	154511871	1000	-	.	gene_id "MSTRG.214404"; transcript_id "MSTRG.214404.129"; exon_number "8";
chrX	StringTie	exon	154512823	154512936	1000	-	.	gene_id "MSTRG.214404"; transcript_id "MSTRG.214404.129"; exon_number "9";
chrX	StringTie	exon	154515760	154515812	1000	-	.	gene_id "MSTRG.214404"; transcript_id "MSTRG.214404.129"; exon_number "10";
chrX	StringTie	exon	154515910	154516334	1000	-	.	gene_id "MSTRG.214404"; transcript_id "MSTRG.214404.129"; exon_number "11";
chrX	StringTie	transcript	154483654	154490825	1000	-	.	gene_id "MSTRG.214404"; transcript_id "MSTRG.214404.13";
chrX	StringTie	exon	154483654	154485649	1000	-	.	gene_id "MSTRG.214404"; transcript_id "MSTRG.214404.13"; exon_number "1";
chrX	StringTie	exon	154485771	154485979	1000	-	.	gene_id "MSTRG.214404"; transcript_id "MSTRG.214404.13"; exon_number "2";
chrX	StringTie	exon	154486228	154486333	1000	-	.	gene_id "MSTRG.214404"; transcript_id "MSTRG.214404.13"; exon_number "3";
chrX	StringTie	exon	154487681	154489082	1000	-	.	gene_id "MSTRG.214404"; transcript_id "MSTRG.214404.13"; exon_number "4";
chrX	StringTie	exon	154489974	154490825	1000	-	.	gene_id "MSTRG.214404"; transcript_id "MSTRG.214404.13"; exon_number "5";
chrX	StringTie	transcript	154505052	154516278	1000	-	.	gene_id "MSTRG.214404"; transcript_id "MSTRG.214404.130";
chrX	StringTie	exon	154505052	154506546	1000	-	.	gene_id "MSTRG.214404"; transcript_id "MSTRG.214404.130"; exon_number "1";
chrX	StringTie	exon	154506649	154506906	1000	-	.	gene_id "MSTRG.214404"; transcript_id "MSTRG.214404.130"; exon_number "2";
chrX	StringTie	exon	154507203	154507329	1000	-	.	gene_id "MSTRG.214404"; transcript_id "MSTRG.214404.130"; exon_number "3";
chrX	StringTie	exon	154507406	154507490	1000	-	.	gene_id "MSTRG.214404"; transcript_id "MSTRG.214404.130"; exon_number "4";
chrX	StringTie	exon	154507811	154507882	1000	-	.	gene_id "MSTRG.214404"; transcript_id "MSTRG.214404.130"; exon_number "5";
chrX	StringTie	exon	154508289	154508347	1000	-	.	gene_id "MSTRG.214404"; transcript_id "MSTRG.214404.130"; exon_number "6";
chrX	StringTie	exon	154508474	154508597	1000	-	.	gene_id "MSTRG.214404"; transcript_id "MSTRG.214404.130"; exon_number "7";
chrX	StringTie	exon	154511848	154511871	1000	-	.	gene_id "MSTRG.214404"; transcript_id "MSTRG.214404.130"; exon_number "8";
chrX	StringTie	exon	154512823	154512936	1000	-	.	gene_id "MSTRG.214404"; transcript_id "MSTRG.214404.130"; exon_number "9";
chrX	StringTie	exon	154515760	154515812	1000	-	.	gene_id "MSTRG.214404"; transcript_id "MSTRG.214404.130"; exon_number "10";
chrX	StringTie	exon	154515910	154516278	1000	-	.	gene_id "MSTRG.214404"; transcript_id "MSTRG.214404.130"; exon_number "11";
chrX	StringTie	transcript	154505052	154516260	1000	-	.	gene_id "MSTRG.214404"; transcript_id "MSTRG.214404.131";
chrX	StringTie	exon	154505052	154505399	1000	-	.	gene_id "MSTRG.214404"; transcript_id "MSTRG.214404.131"; exon_number "1";
chrX	StringTie	exon	154505427	154506546	1000	-	.	gene_id "MSTRG.214404"; transcript_id "MSTRG.214404.131"; exon_number "2";
chrX	StringTie	exon	154506649	154506906	1000	-	.	gene_id "MSTRG.214404"; transcript_id "MSTRG.214404.131"; exon_number "3";
chrX	StringTie	exon	154507203	154507329	1000	-	.	gene_id "MSTRG.214404"; transcript_id "MSTRG.214404.131"; exon_number "4";
chrX	StringTie	exon	154507406	154507490	1000	-	.	gene_id "MSTRG.214404"; transcript_id "MSTRG.214404.131"; exon_number "5";
chrX	StringTie	exon	154507811	154507861	1000	-	.	gene_id "MSTRG.214404"; transcript_id "MSTRG.214404.131"; exon_number "6";
chrX	StringTie	exon	154508289	154508347	1000	-	.	gene_id "MSTRG.214404"; transcript_id "MSTRG.214404.131"; exon_number "7";
chrX	StringTie	exon	154508474	154508597	1000	-	.	gene_id "MSTRG.214404"; transcript_id "MSTRG.214404.131"; exon_number "8";
chrX	StringTie	exon	154511848	154511871	1000	-	.	gene_id "MSTRG.214404"; transcript_id "MSTRG.214404.131"; exon_number "9";
chrX	StringTie	exon	154512314	154512411	1000	-	.	gene_id "MSTRG.214404"; transcript_id "MSTRG.214404.131"; exon_number "10";
chrX	StringTie	exon	154512823	154512936	1000	-	.	gene_id "MSTRG.214404"; transcript_id "MSTRG.214404.131"; exon_number "11";
chrX	StringTie	exon	154515760	154515812	1000	-	.	gene_id "MSTRG.214404"; transcript_id "MSTRG.214404.131"; exon_number "12";
chrX	StringTie	exon	154515910	154516260	1000	-	.	gene_id "MSTRG.214404"; transcript_id "MSTRG.214404.131"; exon_number "13";
chrX	StringTie	transcript	154505054	154516259	1000	-	.	gene_id "MSTRG.214404"; transcript_id "MSTRG.214404.132";
chrX	StringTie	exon	154505054	154506906	1000	-	.	gene_id "MSTRG.214404"; transcript_id "MSTRG.214404.132"; exon_number "1";
chrX	StringTie	exon	154507203	154507329	1000	-	.	gene_id "MSTRG.214404"; transcript_id "MSTRG.214404.132"; exon_number "2";
chrX	StringTie	exon	154507406	154507490	1000	-	.	gene_id "MSTRG.214404"; transcript_id "MSTRG.214404.132"; exon_number "3";
chrX	StringTie	exon	154507811	154507882	1000	-	.	gene_id "MSTRG.214404"; transcript_id "MSTRG.214404.132"; exon_number "4";
chrX	StringTie	exon	154508289	154508347	1000	-	.	gene_id "MSTRG.214404"; transcript_id "MSTRG.214404.132"; exon_number "5";
chrX	StringTie	exon	154508474	154508597	1000	-	.	gene_id "MSTRG.214404"; transcript_id "MSTRG.214404.132"; exon_number "6";
chrX	StringTie	exon	154511848	154511871	1000	-	.	gene_id "MSTRG.214404"; transcript_id "MSTRG.214404.132"; exon_number "7";
chrX	StringTie	exon	154512314	154512411	1000	-	.	gene_id "MSTRG.214404"; transcript_id "MSTRG.214404.132"; exon_number "8";
chrX	StringTie	exon	154512823	154512936	1000	-	.	gene_id "MSTRG.214404"; transcript_id "MSTRG.214404.132"; exon_number "9";
chrX	StringTie	exon	154515760	154515935	1000	-	.	gene_id "MSTRG.214404"; transcript_id "MSTRG.214404.132"; exon_number "10";
chrX	StringTie	exon	154515978	154516259	1000	-	.	gene_id "MSTRG.214404"; transcript_id "MSTRG.214404.132"; exon_number "11";
chrX	StringTie	transcript	154505411	154516790	1000	-	.	gene_id "MSTRG.214404"; transcript_id "MSTRG.214404.133";
chrX	StringTie	exon	154505411	154506906	1000	-	.	gene_id "MSTRG.214404"; transcript_id "MSTRG.214404.133"; exon_number "1";
chrX	StringTie	exon	154507203	154507329	1000	-	.	gene_id "MSTRG.214404"; transcript_id "MSTRG.214404.133"; exon_number "2";
chrX	StringTie	exon	154507406	154507490	1000	-	.	gene_id "MSTRG.214404"; transcript_id "MSTRG.214404.133"; exon_number "3";
chrX	StringTie	exon	154507811	154507861	1000	-	.	gene_id "MSTRG.214404"; transcript_id "MSTRG.214404.133"; exon_number "4";
chrX	StringTie	exon	154508289	154508347	1000	-	.	gene_id "MSTRG.214404"; transcript_id "MSTRG.214404.133"; exon_number "5";
chrX	StringTie	exon	154508474	154508597	1000	-	.	gene_id "MSTRG.214404"; transcript_id "MSTRG.214404.133"; exon_number "6";
chrX	StringTie	exon	154511848	154511871	1000	-	.	gene_id "MSTRG.214404"; transcript_id "MSTRG.214404.133"; exon_number "7";
chrX	StringTie	exon	154512823	154512936	1000	-	.	gene_id "MSTRG.214404"; transcript_id "MSTRG.214404.133"; exon_number "8";
chrX	StringTie	exon	154515760	154515812	1000	-	.	gene_id "MSTRG.214404"; transcript_id "MSTRG.214404.133"; exon_number "9";
chrX	StringTie	exon	154516620	154516790	1000	-	.	gene_id "MSTRG.214404"; transcript_id "MSTRG.214404.133"; exon_number "10";
chrX	StringTie	transcript	154505616	154516308	1000	-	.	gene_id "MSTRG.214404"; transcript_id "MSTRG.214404.134";
chrX	StringTie	exon	154505616	154506906	1000	-	.	gene_id "MSTRG.214404"; transcript_id "MSTRG.214404.134"; exon_number "1";
chrX	StringTie	exon	154507203	154507329	1000	-	.	gene_id "MSTRG.214404"; transcript_id "MSTRG.214404.134"; exon_number "2";
chrX	StringTie	exon	154507406	154507490	1000	-	.	gene_id "MSTRG.214404"; transcript_id "MSTRG.214404.134"; exon_number "3";
chrX	StringTie	exon	154507811	154507882	1000	-	.	gene_id "MSTRG.214404"; transcript_id "MSTRG.214404.134"; exon_number "4";
chrX	StringTie	exon	154508289	154508347	1000	-	.	gene_id "MSTRG.214404"; transcript_id "MSTRG.214404.134"; exon_number "5";
chrX	StringTie	exon	154508474	154508597	1000	-	.	gene_id "MSTRG.214404"; transcript_id "MSTRG.214404.134"; exon_number "6";
chrX	StringTie	exon	154511848	154511871	1000	-	.	gene_id "MSTRG.214404"; transcript_id "MSTRG.214404.134"; exon_number "7";
chrX	StringTie	exon	154512314	154512411	1000	-	.	gene_id "MSTRG.214404"; transcript_id "MSTRG.214404.134"; exon_number "8";
chrX	StringTie	exon	154512823	154512936	1000	-	.	gene_id "MSTRG.214404"; transcript_id "MSTRG.214404.134"; exon_number "9";
chrX	StringTie	exon	154515760	154515812	1000	-	.	gene_id "MSTRG.214404"; transcript_id "MSTRG.214404.134"; exon_number "10";
chrX	StringTie	exon	154515910	154516308	1000	-	.	gene_id "MSTRG.214404"; transcript_id "MSTRG.214404.134"; exon_number "11";
chrX	StringTie	transcript	154505859	154516288	1000	-	.	gene_id "MSTRG.214404"; transcript_id "MSTRG.214404.135";
chrX	StringTie	exon	154505859	154506906	1000	-	.	gene_id "MSTRG.214404"; transcript_id "MSTRG.214404.135"; exon_number "1";
chrX	StringTie	exon	154507203	154507329	1000	-	.	gene_id "MSTRG.214404"; transcript_id "MSTRG.214404.135"; exon_number "2";
chrX	StringTie	exon	154507406	154507490	1000	-	.	gene_id "MSTRG.214404"; transcript_id "MSTRG.214404.135"; exon_number "3";
chrX	StringTie	exon	154508289	154508347	1000	-	.	gene_id "MSTRG.214404"; transcript_id "MSTRG.214404.135"; exon_number "4";
chrX	StringTie	exon	154508474	154508597	1000	-	.	gene_id "MSTRG.214404"; transcript_id "MSTRG.214404.135"; exon_number "5";
chrX	StringTie	exon	154511848	154511871	1000	-	.	gene_id "MSTRG.214404"; transcript_id "MSTRG.214404.135"; exon_number "6";
chrX	StringTie	exon	154512823	154512936	1000	-	.	gene_id "MSTRG.214404"; transcript_id "MSTRG.214404.135"; exon_number "7";
chrX	StringTie	exon	154515760	154515812	1000	-	.	gene_id "MSTRG.214404"; transcript_id "MSTRG.214404.135"; exon_number "8";
chrX	StringTie	exon	154515910	154516288	1000	-	.	gene_id "MSTRG.214404"; transcript_id "MSTRG.214404.135"; exon_number "9";
chrX	StringTie	transcript	154506044	154516255	1000	-	.	gene_id "MSTRG.214404"; transcript_id "MSTRG.214404.136";
chrX	StringTie	exon	154506044	154506906	1000	-	.	gene_id "MSTRG.214404"; transcript_id "MSTRG.214404.136"; exon_number "1";
chrX	StringTie	exon	154507203	154507329	1000	-	.	gene_id "MSTRG.214404"; transcript_id "MSTRG.214404.136"; exon_number "2";
chrX	StringTie	exon	154507406	154507490	1000	-	.	gene_id "MSTRG.214404"; transcript_id "MSTRG.214404.136"; exon_number "3";
chrX	StringTie	exon	154507811	154507885	1000	-	.	gene_id "MSTRG.214404"; transcript_id "MSTRG.214404.136"; exon_number "4";
chrX	StringTie	exon	154508289	154508347	1000	-	.	gene_id "MSTRG.214404"; transcript_id "MSTRG.214404.136"; exon_number "5";
chrX	StringTie	exon	154508474	154508597	1000	-	.	gene_id "MSTRG.214404"; transcript_id "MSTRG.214404.136"; exon_number "6";
chrX	StringTie	exon	154511848	154511871	1000	-	.	gene_id "MSTRG.214404"; transcript_id "MSTRG.214404.136"; exon_number "7";
chrX	StringTie	exon	154512823	154512936	1000	-	.	gene_id "MSTRG.214404"; transcript_id "MSTRG.214404.136"; exon_number "8";
chrX	StringTie	exon	154515760	154516255	1000	-	.	gene_id "MSTRG.214404"; transcript_id "MSTRG.214404.136"; exon_number "9";
chrX	StringTie	transcript	154506053	154516246	1000	-	.	gene_id "MSTRG.214404"; transcript_id "MSTRG.214404.137";
chrX	StringTie	exon	154506053	154506546	1000	-	.	gene_id "MSTRG.214404"; transcript_id "MSTRG.214404.137"; exon_number "1";
chrX	StringTie	exon	154506649	154506906	1000	-	.	gene_id "MSTRG.214404"; transcript_id "MSTRG.214404.137"; exon_number "2";
chrX	StringTie	exon	154507203	154507329	1000	-	.	gene_id "MSTRG.214404"; transcript_id "MSTRG.214404.137"; exon_number "3";
chrX	StringTie	exon	154507406	154507490	1000	-	.	gene_id "MSTRG.214404"; transcript_id "MSTRG.214404.137"; exon_number "4";
chrX	StringTie	exon	154507811	154507882	1000	-	.	gene_id "MSTRG.214404"; transcript_id "MSTRG.214404.137"; exon_number "5";
chrX	StringTie	exon	154508289	154508347	1000	-	.	gene_id "MSTRG.214404"; transcript_id "MSTRG.214404.137"; exon_number "6";
chrX	StringTie	exon	154508474	154508652	1000	-	.	gene_id "MSTRG.214404"; transcript_id "MSTRG.214404.137"; exon_number "7";
chrX	StringTie	exon	154511848	154511871	1000	-	.	gene_id "MSTRG.214404"; transcript_id "MSTRG.214404.137"; exon_number "8";
chrX	StringTie	exon	154512823	154512936	1000	-	.	gene_id "MSTRG.214404"; transcript_id "MSTRG.214404.137"; exon_number "9";
chrX	StringTie	exon	154515760	154515812	1000	-	.	gene_id "MSTRG.214404"; transcript_id "MSTRG.214404.137"; exon_number "10";
chrX	StringTie	exon	154515910	154516246	1000	-	.	gene_id "MSTRG.214404"; transcript_id "MSTRG.214404.137"; exon_number "11";
chrX	StringTie	transcript	154506059	154516310	1000	-	.	gene_id "MSTRG.214404"; transcript_id "MSTRG.214404.138";
chrX	StringTie	exon	154506059	154506906	1000	-	.	gene_id "MSTRG.214404"; transcript_id "MSTRG.214404.138"; exon_number "1";
chrX	StringTie	exon	154507203	154507329	1000	-	.	gene_id "MSTRG.214404"; transcript_id "MSTRG.214404.138"; exon_number "2";
chrX	StringTie	exon	154507406	154507490	1000	-	.	gene_id "MSTRG.214404"; transcript_id "MSTRG.214404.138"; exon_number "3";
chrX	StringTie	exon	154507811	154507861	1000	-	.	gene_id "MSTRG.214404"; transcript_id "MSTRG.214404.138"; exon_number "4";
chrX	StringTie	exon	154508289	154508347	1000	-	.	gene_id "MSTRG.214404"; transcript_id "MSTRG.214404.138"; exon_number "5";
chrX	StringTie	exon	154508474	154508597	1000	-	.	gene_id "MSTRG.214404"; transcript_id "MSTRG.214404.138"; exon_number "6";
chrX	StringTie	exon	154511848	154511871	1000	-	.	gene_id "MSTRG.214404"; transcript_id "MSTRG.214404.138"; exon_number "7";
chrX	StringTie	exon	154515760	154516310	1000	-	.	gene_id "MSTRG.214404"; transcript_id "MSTRG.214404.138"; exon_number "8";
chrX	StringTie	transcript	154506061	154516293	1000	-	.	gene_id "MSTRG.214404"; transcript_id "MSTRG.214404.139";
chrX	StringTie	exon	154506061	154506906	1000	-	.	gene_id "MSTRG.214404"; transcript_id "MSTRG.214404.139"; exon_number "1";
chrX	StringTie	exon	154507203	154507329	1000	-	.	gene_id "MSTRG.214404"; transcript_id "MSTRG.214404.139"; exon_number "2";
chrX	StringTie	exon	154507406	154507490	1000	-	.	gene_id "MSTRG.214404"; transcript_id "MSTRG.214404.139"; exon_number "3";
chrX	StringTie	exon	154507811	154507882	1000	-	.	gene_id "MSTRG.214404"; transcript_id "MSTRG.214404.139"; exon_number "4";
chrX	StringTie	exon	154508289	154508347	1000	-	.	gene_id "MSTRG.214404"; transcript_id "MSTRG.214404.139"; exon_number "5";
chrX	StringTie	exon	154508474	154508597	1000	-	.	gene_id "MSTRG.214404"; transcript_id "MSTRG.214404.139"; exon_number "6";
chrX	StringTie	exon	154511848	154511871	1000	-	.	gene_id "MSTRG.214404"; transcript_id "MSTRG.214404.139"; exon_number "7";
chrX	StringTie	exon	154512823	154512936	1000	-	.	gene_id "MSTRG.214404"; transcript_id "MSTRG.214404.139"; exon_number "8";
chrX	StringTie	exon	154515760	154515812	1000	-	.	gene_id "MSTRG.214404"; transcript_id "MSTRG.214404.139"; exon_number "9";
chrX	StringTie	exon	154516005	154516293	1000	-	.	gene_id "MSTRG.214404"; transcript_id "MSTRG.214404.139"; exon_number "10";
chrX	StringTie	transcript	154483656	154491294	1000	-	.	gene_id "MSTRG.214404"; transcript_id "MSTRG.214404.14";
chrX	StringTie	exon	154483656	154485649	1000	-	.	gene_id "MSTRG.214404"; transcript_id "MSTRG.214404.14"; exon_number "1";
chrX	StringTie	exon	154485771	154485979	1000	-	.	gene_id "MSTRG.214404"; transcript_id "MSTRG.214404.14"; exon_number "2";
chrX	StringTie	exon	154486228	154486333	1000	-	.	gene_id "MSTRG.214404"; transcript_id "MSTRG.214404.14"; exon_number "3";
chrX	StringTie	exon	154486537	154488496	1000	-	.	gene_id "MSTRG.214404"; transcript_id "MSTRG.214404.14"; exon_number "4";
chrX	StringTie	exon	154488584	154489082	1000	-	.	gene_id "MSTRG.214404"; transcript_id "MSTRG.214404.14"; exon_number "5";
chrX	StringTie	exon	154489974	154491294	1000	-	.	gene_id "MSTRG.214404"; transcript_id "MSTRG.214404.14"; exon_number "6";
chrX	StringTie	transcript	154506070	154516276	1000	-	.	gene_id "MSTRG.214404"; transcript_id "MSTRG.214404.140";
chrX	StringTie	exon	154506070	154506906	1000	-	.	gene_id "MSTRG.214404"; transcript_id "MSTRG.214404.140"; exon_number "1";
chrX	StringTie	exon	154507203	154507329	1000	-	.	gene_id "MSTRG.214404"; transcript_id "MSTRG.214404.140"; exon_number "2";
chrX	StringTie	exon	154507406	154507490	1000	-	.	gene_id "MSTRG.214404"; transcript_id "MSTRG.214404.140"; exon_number "3";
chrX	StringTie	exon	154507811	154507882	1000	-	.	gene_id "MSTRG.214404"; transcript_id "MSTRG.214404.140"; exon_number "4";
chrX	StringTie	exon	154508289	154508347	1000	-	.	gene_id "MSTRG.214404"; transcript_id "MSTRG.214404.140"; exon_number "5";
chrX	StringTie	exon	154508474	154508597	1000	-	.	gene_id "MSTRG.214404"; transcript_id "MSTRG.214404.140"; exon_number "6";
chrX	StringTie	exon	154511848	154511871	1000	-	.	gene_id "MSTRG.214404"; transcript_id "MSTRG.214404.140"; exon_number "7";
chrX	StringTie	exon	154512314	154512411	1000	-	.	gene_id "MSTRG.214404"; transcript_id "MSTRG.214404.140"; exon_number "8";
chrX	StringTie	exon	154512823	154512936	1000	-	.	gene_id "MSTRG.214404"; transcript_id "MSTRG.214404.140"; exon_number "9";
chrX	StringTie	exon	154515760	154515812	1000	-	.	gene_id "MSTRG.214404"; transcript_id "MSTRG.214404.140"; exon_number "10";
chrX	StringTie	exon	154515969	154516276	1000	-	.	gene_id "MSTRG.214404"; transcript_id "MSTRG.214404.140"; exon_number "11";
chrX	StringTie	transcript	154506073	154516704	1000	-	.	gene_id "MSTRG.214404"; transcript_id "MSTRG.214404.141";
chrX	StringTie	exon	154506073	154506906	1000	-	.	gene_id "MSTRG.214404"; transcript_id "MSTRG.214404.141"; exon_number "1";
chrX	StringTie	exon	154507203	154507329	1000	-	.	gene_id "MSTRG.214404"; transcript_id "MSTRG.214404.141"; exon_number "2";
chrX	StringTie	exon	154507406	154507490	1000	-	.	gene_id "MSTRG.214404"; transcript_id "MSTRG.214404.141"; exon_number "3";
chrX	StringTie	exon	154507811	154507861	1000	-	.	gene_id "MSTRG.214404"; transcript_id "MSTRG.214404.141"; exon_number "4";
chrX	StringTie	exon	154508289	154508347	1000	-	.	gene_id "MSTRG.214404"; transcript_id "MSTRG.214404.141"; exon_number "5";
chrX	StringTie	exon	154508474	154508597	1000	-	.	gene_id "MSTRG.214404"; transcript_id "MSTRG.214404.141"; exon_number "6";
chrX	StringTie	exon	154511848	154511871	1000	-	.	gene_id "MSTRG.214404"; transcript_id "MSTRG.214404.141"; exon_number "7";
chrX	StringTie	exon	154512314	154512411	1000	-	.	gene_id "MSTRG.214404"; transcript_id "MSTRG.214404.141"; exon_number "8";
chrX	StringTie	exon	154512823	154512936	1000	-	.	gene_id "MSTRG.214404"; transcript_id "MSTRG.214404.141"; exon_number "9";
chrX	StringTie	exon	154515760	154516114	1000	-	.	gene_id "MSTRG.214404"; transcript_id "MSTRG.214404.141"; exon_number "10";
chrX	StringTie	exon	154516620	154516704	1000	-	.	gene_id "MSTRG.214404"; transcript_id "MSTRG.214404.141"; exon_number "11";
chrX	StringTie	transcript	154506076	154516338	1000	-	.	gene_id "MSTRG.214404"; transcript_id "MSTRG.214404.142";
chrX	StringTie	exon	154506076	154506906	1000	-	.	gene_id "MSTRG.214404"; transcript_id "MSTRG.214404.142"; exon_number "1";
chrX	StringTie	exon	154507203	154507329	1000	-	.	gene_id "MSTRG.214404"; transcript_id "MSTRG.214404.142"; exon_number "2";
chrX	StringTie	exon	154507406	154507490	1000	-	.	gene_id "MSTRG.214404"; transcript_id "MSTRG.214404.142"; exon_number "3";
chrX	StringTie	exon	154507811	154507882	1000	-	.	gene_id "MSTRG.214404"; transcript_id "MSTRG.214404.142"; exon_number "4";
chrX	StringTie	exon	154508289	154508347	1000	-	.	gene_id "MSTRG.214404"; transcript_id "MSTRG.214404.142"; exon_number "5";
chrX	StringTie	exon	154508474	154508597	1000	-	.	gene_id "MSTRG.214404"; transcript_id "MSTRG.214404.142"; exon_number "6";
chrX	StringTie	exon	154511848	154511871	1000	-	.	gene_id "MSTRG.214404"; transcript_id "MSTRG.214404.142"; exon_number "7";
chrX	StringTie	exon	154515760	154515812	1000	-	.	gene_id "MSTRG.214404"; transcript_id "MSTRG.214404.142"; exon_number "8";
chrX	StringTie	exon	154515910	154516338	1000	-	.	gene_id "MSTRG.214404"; transcript_id "MSTRG.214404.142"; exon_number "9";
chrX	StringTie	transcript	154506081	154516352	1000	-	.	gene_id "MSTRG.214404"; transcript_id "MSTRG.214404.143";
chrX	StringTie	exon	154506081	154506842	1000	-	.	gene_id "MSTRG.214404"; transcript_id "MSTRG.214404.143"; exon_number "1";
chrX	StringTie	exon	154506870	154506906	1000	-	.	gene_id "MSTRG.214404"; transcript_id "MSTRG.214404.143"; exon_number "2";
chrX	StringTie	exon	154507203	154507329	1000	-	.	gene_id "MSTRG.214404"; transcript_id "MSTRG.214404.143"; exon_number "3";
chrX	StringTie	exon	154507406	154507490	1000	-	.	gene_id "MSTRG.214404"; transcript_id "MSTRG.214404.143"; exon_number "4";
chrX	StringTie	exon	154507811	154507882	1000	-	.	gene_id "MSTRG.214404"; transcript_id "MSTRG.214404.143"; exon_number "5";
chrX	StringTie	exon	154508289	154508347	1000	-	.	gene_id "MSTRG.214404"; transcript_id "MSTRG.214404.143"; exon_number "6";
chrX	StringTie	exon	154508474	154508597	1000	-	.	gene_id "MSTRG.214404"; transcript_id "MSTRG.214404.143"; exon_number "7";
chrX	StringTie	exon	154511848	154511871	1000	-	.	gene_id "MSTRG.214404"; transcript_id "MSTRG.214404.143"; exon_number "8";
chrX	StringTie	exon	154512823	154512936	1000	-	.	gene_id "MSTRG.214404"; transcript_id "MSTRG.214404.143"; exon_number "9";
chrX	StringTie	exon	154515760	154516352	1000	-	.	gene_id "MSTRG.214404"; transcript_id "MSTRG.214404.143"; exon_number "10";
chrX	StringTie	transcript	154506081	154516352	1000	-	.	gene_id "MSTRG.214404"; transcript_id "MSTRG.214404.144";
chrX	StringTie	exon	154506081	154506842	1000	-	.	gene_id "MSTRG.214404"; transcript_id "MSTRG.214404.144"; exon_number "1";
chrX	StringTie	exon	154506870	154506906	1000	-	.	gene_id "MSTRG.214404"; transcript_id "MSTRG.214404.144"; exon_number "2";
chrX	StringTie	exon	154507203	154507329	1000	-	.	gene_id "MSTRG.214404"; transcript_id "MSTRG.214404.144"; exon_number "3";
chrX	StringTie	exon	154507406	154507490	1000	-	.	gene_id "MSTRG.214404"; transcript_id "MSTRG.214404.144"; exon_number "4";
chrX	StringTie	exon	154507811	154507861	1000	-	.	gene_id "MSTRG.214404"; transcript_id "MSTRG.214404.144"; exon_number "5";
chrX	StringTie	exon	154508289	154508347	1000	-	.	gene_id "MSTRG.214404"; transcript_id "MSTRG.214404.144"; exon_number "6";
chrX	StringTie	exon	154508474	154508811	1000	-	.	gene_id "MSTRG.214404"; transcript_id "MSTRG.214404.144"; exon_number "7";
chrX	StringTie	exon	154511848	154511871	1000	-	.	gene_id "MSTRG.214404"; transcript_id "MSTRG.214404.144"; exon_number "8";
chrX	StringTie	exon	154512823	154512936	1000	-	.	gene_id "MSTRG.214404"; transcript_id "MSTRG.214404.144"; exon_number "9";
chrX	StringTie	exon	154515760	154516352	1000	-	.	gene_id "MSTRG.214404"; transcript_id "MSTRG.214404.144"; exon_number "10";
chrX	StringTie	transcript	154506086	154516256	1000	-	.	gene_id "MSTRG.214404"; transcript_id "MSTRG.214404.145";
chrX	StringTie	exon	154506086	154506546	1000	-	.	gene_id "MSTRG.214404"; transcript_id "MSTRG.214404.145"; exon_number "1";
chrX	StringTie	exon	154506649	154506906	1000	-	.	gene_id "MSTRG.214404"; transcript_id "MSTRG.214404.145"; exon_number "2";
chrX	StringTie	exon	154507203	154507329	1000	-	.	gene_id "MSTRG.214404"; transcript_id "MSTRG.214404.145"; exon_number "3";
chrX	StringTie	exon	154507406	154507490	1000	-	.	gene_id "MSTRG.214404"; transcript_id "MSTRG.214404.145"; exon_number "4";
chrX	StringTie	exon	154508289	154508347	1000	-	.	gene_id "MSTRG.214404"; transcript_id "MSTRG.214404.145"; exon_number "5";
chrX	StringTie	exon	154508474	154508597	1000	-	.	gene_id "MSTRG.214404"; transcript_id "MSTRG.214404.145"; exon_number "6";
chrX	StringTie	exon	154511848	154511871	1000	-	.	gene_id "MSTRG.214404"; transcript_id "MSTRG.214404.145"; exon_number "7";
chrX	StringTie	exon	154512823	154512936	1000	-	.	gene_id "MSTRG.214404"; transcript_id "MSTRG.214404.145"; exon_number "8";
chrX	StringTie	exon	154515760	154516256	1000	-	.	gene_id "MSTRG.214404"; transcript_id "MSTRG.214404.145"; exon_number "9";
chrX	StringTie	transcript	154506086	154516256	1000	-	.	gene_id "MSTRG.214404"; transcript_id "MSTRG.214404.146";
chrX	StringTie	exon	154506086	154506546	1000	-	.	gene_id "MSTRG.214404"; transcript_id "MSTRG.214404.146"; exon_number "1";
chrX	StringTie	exon	154506649	154506906	1000	-	.	gene_id "MSTRG.214404"; transcript_id "MSTRG.214404.146"; exon_number "2";
chrX	StringTie	exon	154507203	154507329	1000	-	.	gene_id "MSTRG.214404"; transcript_id "MSTRG.214404.146"; exon_number "3";
chrX	StringTie	exon	154507406	154507490	1000	-	.	gene_id "MSTRG.214404"; transcript_id "MSTRG.214404.146"; exon_number "4";
chrX	StringTie	exon	154507811	154507882	1000	-	.	gene_id "MSTRG.214404"; transcript_id "MSTRG.214404.146"; exon_number "5";
chrX	StringTie	exon	154508289	154508347	1000	-	.	gene_id "MSTRG.214404"; transcript_id "MSTRG.214404.146"; exon_number "6";
chrX	StringTie	exon	154508474	154508597	1000	-	.	gene_id "MSTRG.214404"; transcript_id "MSTRG.214404.146"; exon_number "7";
chrX	StringTie	exon	154511848	154511871	1000	-	.	gene_id "MSTRG.214404"; transcript_id "MSTRG.214404.146"; exon_number "8";
chrX	StringTie	exon	154512823	154512936	1000	-	.	gene_id "MSTRG.214404"; transcript_id "MSTRG.214404.146"; exon_number "9";
chrX	StringTie	exon	154515760	154515812	1000	-	.	gene_id "MSTRG.214404"; transcript_id "MSTRG.214404.146"; exon_number "10";
chrX	StringTie	exon	154516005	154516256	1000	-	.	gene_id "MSTRG.214404"; transcript_id "MSTRG.214404.146"; exon_number "11";
chrX	StringTie	transcript	154506093	154516229	1000	-	.	gene_id "MSTRG.214404"; transcript_id "MSTRG.214404.147";
chrX	StringTie	exon	154506093	154506906	1000	-	.	gene_id "MSTRG.214404"; transcript_id "MSTRG.214404.147"; exon_number "1";
chrX	StringTie	exon	154507203	154507329	1000	-	.	gene_id "MSTRG.214404"; transcript_id "MSTRG.214404.147"; exon_number "2";
chrX	StringTie	exon	154507406	154507490	1000	-	.	gene_id "MSTRG.214404"; transcript_id "MSTRG.214404.147"; exon_number "3";
chrX	StringTie	exon	154507811	154507885	1000	-	.	gene_id "MSTRG.214404"; transcript_id "MSTRG.214404.147"; exon_number "4";
chrX	StringTie	exon	154508289	154508347	1000	-	.	gene_id "MSTRG.214404"; transcript_id "MSTRG.214404.147"; exon_number "5";
chrX	StringTie	exon	154508474	154508652	1000	-	.	gene_id "MSTRG.214404"; transcript_id "MSTRG.214404.147"; exon_number "6";
chrX	StringTie	exon	154511848	154511871	1000	-	.	gene_id "MSTRG.214404"; transcript_id "MSTRG.214404.147"; exon_number "7";
chrX	StringTie	exon	154512823	154512936	1000	-	.	gene_id "MSTRG.214404"; transcript_id "MSTRG.214404.147"; exon_number "8";
chrX	StringTie	exon	154515760	154515812	1000	-	.	gene_id "MSTRG.214404"; transcript_id "MSTRG.214404.147"; exon_number "9";
chrX	StringTie	exon	154516005	154516229	1000	-	.	gene_id "MSTRG.214404"; transcript_id "MSTRG.214404.147"; exon_number "10";
chrX	StringTie	transcript	154506099	154516259	1000	-	.	gene_id "MSTRG.214404"; transcript_id "MSTRG.214404.148";
chrX	StringTie	exon	154506099	154506906	1000	-	.	gene_id "MSTRG.214404"; transcript_id "MSTRG.214404.148"; exon_number "1";
chrX	StringTie	exon	154507203	154507329	1000	-	.	gene_id "MSTRG.214404"; transcript_id "MSTRG.214404.148"; exon_number "2";
chrX	StringTie	exon	154507406	154507490	1000	-	.	gene_id "MSTRG.214404"; transcript_id "MSTRG.214404.148"; exon_number "3";
chrX	StringTie	exon	154507811	154507882	1000	-	.	gene_id "MSTRG.214404"; transcript_id "MSTRG.214404.148"; exon_number "4";
chrX	StringTie	exon	154508289	154508347	1000	-	.	gene_id "MSTRG.214404"; transcript_id "MSTRG.214404.148"; exon_number "5";
chrX	StringTie	exon	154508474	154508597	1000	-	.	gene_id "MSTRG.214404"; transcript_id "MSTRG.214404.148"; exon_number "6";
chrX	StringTie	exon	154511848	154511871	1000	-	.	gene_id "MSTRG.214404"; transcript_id "MSTRG.214404.148"; exon_number "7";
chrX	StringTie	exon	154512823	154512936	1000	-	.	gene_id "MSTRG.214404"; transcript_id "MSTRG.214404.148"; exon_number "8";
chrX	StringTie	exon	154515760	154515812	1000	-	.	gene_id "MSTRG.214404"; transcript_id "MSTRG.214404.148"; exon_number "9";
chrX	StringTie	exon	154515911	154516259	1000	-	.	gene_id "MSTRG.214404"; transcript_id "MSTRG.214404.148"; exon_number "10";
chrX	StringTie	transcript	154506102	154516352	1000	-	.	gene_id "MSTRG.214404"; transcript_id "MSTRG.214404.149";
chrX	StringTie	exon	154506102	154506842	1000	-	.	gene_id "MSTRG.214404"; transcript_id "MSTRG.214404.149"; exon_number "1";
chrX	StringTie	exon	154506870	154506906	1000	-	.	gene_id "MSTRG.214404"; transcript_id "MSTRG.214404.149"; exon_number "2";
chrX	StringTie	exon	154507203	154507329	1000	-	.	gene_id "MSTRG.214404"; transcript_id "MSTRG.214404.149"; exon_number "3";
chrX	StringTie	exon	154507406	154507490	1000	-	.	gene_id "MSTRG.214404"; transcript_id "MSTRG.214404.149"; exon_number "4";
chrX	StringTie	exon	154507811	154507882	1000	-	.	gene_id "MSTRG.214404"; transcript_id "MSTRG.214404.149"; exon_number "5";
chrX	StringTie	exon	154508289	154508347	1000	-	.	gene_id "MSTRG.214404"; transcript_id "MSTRG.214404.149"; exon_number "6";
chrX	StringTie	exon	154508474	154508597	1000	-	.	gene_id "MSTRG.214404"; transcript_id "MSTRG.214404.149"; exon_number "7";
chrX	StringTie	exon	154511848	154511871	1000	-	.	gene_id "MSTRG.214404"; transcript_id "MSTRG.214404.149"; exon_number "8";
chrX	StringTie	exon	154515760	154516352	1000	-	.	gene_id "MSTRG.214404"; transcript_id "MSTRG.214404.149"; exon_number "9";
chrX	StringTie	transcript	154483657	154490769	1000	-	.	gene_id "MSTRG.214404"; transcript_id "MSTRG.214404.15";
chrX	StringTie	exon	154483657	154485649	1000	-	.	gene_id "MSTRG.214404"; transcript_id "MSTRG.214404.15"; exon_number "1";
chrX	StringTie	exon	154485771	154485979	1000	-	.	gene_id "MSTRG.214404"; transcript_id "MSTRG.214404.15"; exon_number "2";
chrX	StringTie	exon	154486228	154486333	1000	-	.	gene_id "MSTRG.214404"; transcript_id "MSTRG.214404.15"; exon_number "3";
chrX	StringTie	exon	154487780	154489082	1000	-	.	gene_id "MSTRG.214404"; transcript_id "MSTRG.214404.15"; exon_number "4";
chrX	StringTie	exon	154490594	154490769	1000	-	.	gene_id "MSTRG.214404"; transcript_id "MSTRG.214404.15"; exon_number "5";
chrX	StringTie	transcript	154506104	154516246	1000	-	.	gene_id "MSTRG.214404"; transcript_id "MSTRG.214404.150";
chrX	StringTie	exon	154506104	154506706	1000	-	.	gene_id "MSTRG.214404"; transcript_id "MSTRG.214404.150"; exon_number "1";
chrX	StringTie	exon	154506765	154506906	1000	-	.	gene_id "MSTRG.214404"; transcript_id "MSTRG.214404.150"; exon_number "2";
chrX	StringTie	exon	154507203	154507329	1000	-	.	gene_id "MSTRG.214404"; transcript_id "MSTRG.214404.150"; exon_number "3";
chrX	StringTie	exon	154507406	154507490	1000	-	.	gene_id "MSTRG.214404"; transcript_id "MSTRG.214404.150"; exon_number "4";
chrX	StringTie	exon	154507811	154507882	1000	-	.	gene_id "MSTRG.214404"; transcript_id "MSTRG.214404.150"; exon_number "5";
chrX	StringTie	exon	154508289	154508347	1000	-	.	gene_id "MSTRG.214404"; transcript_id "MSTRG.214404.150"; exon_number "6";
chrX	StringTie	exon	154508474	154508652	1000	-	.	gene_id "MSTRG.214404"; transcript_id "MSTRG.214404.150"; exon_number "7";
chrX	StringTie	exon	154511848	154511871	1000	-	.	gene_id "MSTRG.214404"; transcript_id "MSTRG.214404.150"; exon_number "8";
chrX	StringTie	exon	154512823	154512936	1000	-	.	gene_id "MSTRG.214404"; transcript_id "MSTRG.214404.150"; exon_number "9";
chrX	StringTie	exon	154515760	154516246	1000	-	.	gene_id "MSTRG.214404"; transcript_id "MSTRG.214404.150"; exon_number "10";
chrX	StringTie	transcript	154506105	154516326	1000	-	.	gene_id "MSTRG.214404"; transcript_id "MSTRG.214404.151";
chrX	StringTie	exon	154506105	154506906	1000	-	.	gene_id "MSTRG.214404"; transcript_id "MSTRG.214404.151"; exon_number "1";
chrX	StringTie	exon	154507203	154507329	1000	-	.	gene_id "MSTRG.214404"; transcript_id "MSTRG.214404.151"; exon_number "2";
chrX	StringTie	exon	154507406	154507490	1000	-	.	gene_id "MSTRG.214404"; transcript_id "MSTRG.214404.151"; exon_number "3";
chrX	StringTie	exon	154507811	154507882	1000	-	.	gene_id "MSTRG.214404"; transcript_id "MSTRG.214404.151"; exon_number "4";
chrX	StringTie	exon	154508289	154508347	1000	-	.	gene_id "MSTRG.214404"; transcript_id "MSTRG.214404.151"; exon_number "5";
chrX	StringTie	exon	154508474	154508597	1000	-	.	gene_id "MSTRG.214404"; transcript_id "MSTRG.214404.151"; exon_number "6";
chrX	StringTie	exon	154511848	154511871	1000	-	.	gene_id "MSTRG.214404"; transcript_id "MSTRG.214404.151"; exon_number "7";
chrX	StringTie	exon	154512823	154512936	1000	-	.	gene_id "MSTRG.214404"; transcript_id "MSTRG.214404.151"; exon_number "8";
chrX	StringTie	exon	154515760	154515812	1000	-	.	gene_id "MSTRG.214404"; transcript_id "MSTRG.214404.151"; exon_number "9";
chrX	StringTie	exon	154515969	154516326	1000	-	.	gene_id "MSTRG.214404"; transcript_id "MSTRG.214404.151"; exon_number "10";
chrX	StringTie	transcript	154506105	154516265	1000	-	.	gene_id "MSTRG.214404"; transcript_id "MSTRG.214404.152";
chrX	StringTie	exon	154506105	154506546	1000	-	.	gene_id "MSTRG.214404"; transcript_id "MSTRG.214404.152"; exon_number "1";
chrX	StringTie	exon	154506649	154506906	1000	-	.	gene_id "MSTRG.214404"; transcript_id "MSTRG.214404.152"; exon_number "2";
chrX	StringTie	exon	154507203	154507329	1000	-	.	gene_id "MSTRG.214404"; transcript_id "MSTRG.214404.152"; exon_number "3";
chrX	StringTie	exon	154507406	154507490	1000	-	.	gene_id "MSTRG.214404"; transcript_id "MSTRG.214404.152"; exon_number "4";
chrX	StringTie	exon	154507811	154507885	1000	-	.	gene_id "MSTRG.214404"; transcript_id "MSTRG.214404.152"; exon_number "5";
chrX	StringTie	exon	154508289	154508347	1000	-	.	gene_id "MSTRG.214404"; transcript_id "MSTRG.214404.152"; exon_number "6";
chrX	StringTie	exon	154508474	154508597	1000	-	.	gene_id "MSTRG.214404"; transcript_id "MSTRG.214404.152"; exon_number "7";
chrX	StringTie	exon	154511848	154511871	1000	-	.	gene_id "MSTRG.214404"; transcript_id "MSTRG.214404.152"; exon_number "8";
chrX	StringTie	exon	154512823	154512936	1000	-	.	gene_id "MSTRG.214404"; transcript_id "MSTRG.214404.152"; exon_number "9";
chrX	StringTie	exon	154515760	154515812	1000	-	.	gene_id "MSTRG.214404"; transcript_id "MSTRG.214404.152"; exon_number "10";
chrX	StringTie	exon	154515910	154516265	1000	-	.	gene_id "MSTRG.214404"; transcript_id "MSTRG.214404.152"; exon_number "11";
chrX	StringTie	transcript	154506108	154516254	1000	-	.	gene_id "MSTRG.214404"; transcript_id "MSTRG.214404.153";
chrX	StringTie	exon	154506108	154506616	1000	-	.	gene_id "MSTRG.214404"; transcript_id "MSTRG.214404.153"; exon_number "1";
chrX	StringTie	exon	154506780	154506906	1000	-	.	gene_id "MSTRG.214404"; transcript_id "MSTRG.214404.153"; exon_number "2";
chrX	StringTie	exon	154507203	154507329	1000	-	.	gene_id "MSTRG.214404"; transcript_id "MSTRG.214404.153"; exon_number "3";
chrX	StringTie	exon	154507406	154507490	1000	-	.	gene_id "MSTRG.214404"; transcript_id "MSTRG.214404.153"; exon_number "4";
chrX	StringTie	exon	154507811	154507861	1000	-	.	gene_id "MSTRG.214404"; transcript_id "MSTRG.214404.153"; exon_number "5";
chrX	StringTie	exon	154508289	154508347	1000	-	.	gene_id "MSTRG.214404"; transcript_id "MSTRG.214404.153"; exon_number "6";
chrX	StringTie	exon	154508474	154508597	1000	-	.	gene_id "MSTRG.214404"; transcript_id "MSTRG.214404.153"; exon_number "7";
chrX	StringTie	exon	154511848	154511871	1000	-	.	gene_id "MSTRG.214404"; transcript_id "MSTRG.214404.153"; exon_number "8";
chrX	StringTie	exon	154515760	154515812	1000	-	.	gene_id "MSTRG.214404"; transcript_id "MSTRG.214404.153"; exon_number "9";
chrX	StringTie	exon	154515910	154516254	1000	-	.	gene_id "MSTRG.214404"; transcript_id "MSTRG.214404.153"; exon_number "10";
chrX	StringTie	transcript	154506112	154516447	1000	-	.	gene_id "MSTRG.214404"; transcript_id "MSTRG.214404.154";
chrX	StringTie	exon	154506112	154506906	1000	-	.	gene_id "MSTRG.214404"; transcript_id "MSTRG.214404.154"; exon_number "1";
chrX	StringTie	exon	154507203	154507329	1000	-	.	gene_id "MSTRG.214404"; transcript_id "MSTRG.214404.154"; exon_number "2";
chrX	StringTie	exon	154507406	154507490	1000	-	.	gene_id "MSTRG.214404"; transcript_id "MSTRG.214404.154"; exon_number "3";
chrX	StringTie	exon	154507811	154507885	1000	-	.	gene_id "MSTRG.214404"; transcript_id "MSTRG.214404.154"; exon_number "4";
chrX	StringTie	exon	154508289	154508347	1000	-	.	gene_id "MSTRG.214404"; transcript_id "MSTRG.214404.154"; exon_number "5";
chrX	StringTie	exon	154508474	154508597	1000	-	.	gene_id "MSTRG.214404"; transcript_id "MSTRG.214404.154"; exon_number "6";
chrX	StringTie	exon	154511848	154511871	1000	-	.	gene_id "MSTRG.214404"; transcript_id "MSTRG.214404.154"; exon_number "7";
chrX	StringTie	exon	154512314	154512411	1000	-	.	gene_id "MSTRG.214404"; transcript_id "MSTRG.214404.154"; exon_number "8";
chrX	StringTie	exon	154512823	154512936	1000	-	.	gene_id "MSTRG.214404"; transcript_id "MSTRG.214404.154"; exon_number "9";
chrX	StringTie	exon	154515760	154516447	1000	-	.	gene_id "MSTRG.214404"; transcript_id "MSTRG.214404.154"; exon_number "10";
chrX	StringTie	transcript	154506115	154516229	1000	-	.	gene_id "MSTRG.214404"; transcript_id "MSTRG.214404.155";
chrX	StringTie	exon	154506115	154506906	1000	-	.	gene_id "MSTRG.214404"; transcript_id "MSTRG.214404.155"; exon_number "1";
chrX	StringTie	exon	154507203	154507329	1000	-	.	gene_id "MSTRG.214404"; transcript_id "MSTRG.214404.155"; exon_number "2";
chrX	StringTie	exon	154507406	154507861	1000	-	.	gene_id "MSTRG.214404"; transcript_id "MSTRG.214404.155"; exon_number "3";
chrX	StringTie	exon	154508289	154508347	1000	-	.	gene_id "MSTRG.214404"; transcript_id "MSTRG.214404.155"; exon_number "4";
chrX	StringTie	exon	154508474	154508597	1000	-	.	gene_id "MSTRG.214404"; transcript_id "MSTRG.214404.155"; exon_number "5";
chrX	StringTie	exon	154511848	154511871	1000	-	.	gene_id "MSTRG.214404"; transcript_id "MSTRG.214404.155"; exon_number "6";
chrX	StringTie	exon	154512314	154512431	1000	-	.	gene_id "MSTRG.214404"; transcript_id "MSTRG.214404.155"; exon_number "7";
chrX	StringTie	exon	154512823	154512936	1000	-	.	gene_id "MSTRG.214404"; transcript_id "MSTRG.214404.155"; exon_number "8";
chrX	StringTie	exon	154515760	154516229	1000	-	.	gene_id "MSTRG.214404"; transcript_id "MSTRG.214404.155"; exon_number "9";
chrX	StringTie	transcript	154506120	154516247	1000	-	.	gene_id "MSTRG.214404"; transcript_id "MSTRG.214404.156";
chrX	StringTie	exon	154506120	154506673	1000	-	.	gene_id "MSTRG.214404"; transcript_id "MSTRG.214404.156"; exon_number "1";
chrX	StringTie	exon	154506765	154506906	1000	-	.	gene_id "MSTRG.214404"; transcript_id "MSTRG.214404.156"; exon_number "2";
chrX	StringTie	exon	154507203	154507329	1000	-	.	gene_id "MSTRG.214404"; transcript_id "MSTRG.214404.156"; exon_number "3";
chrX	StringTie	exon	154507406	154507490	1000	-	.	gene_id "MSTRG.214404"; transcript_id "MSTRG.214404.156"; exon_number "4";
chrX	StringTie	exon	154507811	154507882	1000	-	.	gene_id "MSTRG.214404"; transcript_id "MSTRG.214404.156"; exon_number "5";
chrX	StringTie	exon	154508289	154508347	1000	-	.	gene_id "MSTRG.214404"; transcript_id "MSTRG.214404.156"; exon_number "6";
chrX	StringTie	exon	154508474	154508597	1000	-	.	gene_id "MSTRG.214404"; transcript_id "MSTRG.214404.156"; exon_number "7";
chrX	StringTie	exon	154511848	154511871	1000	-	.	gene_id "MSTRG.214404"; transcript_id "MSTRG.214404.156"; exon_number "8";
chrX	StringTie	exon	154512823	154512936	1000	-	.	gene_id "MSTRG.214404"; transcript_id "MSTRG.214404.156"; exon_number "9";
chrX	StringTie	exon	154515760	154516247	1000	-	.	gene_id "MSTRG.214404"; transcript_id "MSTRG.214404.156"; exon_number "10";
chrX	StringTie	transcript	154506125	154516237	1000	-	.	gene_id "MSTRG.214404"; transcript_id "MSTRG.214404.157";
chrX	StringTie	exon	154506125	154506906	1000	-	.	gene_id "MSTRG.214404"; transcript_id "MSTRG.214404.157"; exon_number "1";
chrX	StringTie	exon	154507203	154507318	1000	-	.	gene_id "MSTRG.214404"; transcript_id "MSTRG.214404.157"; exon_number "2";
chrX	StringTie	exon	154507406	154507490	1000	-	.	gene_id "MSTRG.214404"; transcript_id "MSTRG.214404.157"; exon_number "3";
chrX	StringTie	exon	154507811	154507861	1000	-	.	gene_id "MSTRG.214404"; transcript_id "MSTRG.214404.157"; exon_number "4";
chrX	StringTie	exon	154508289	154508347	1000	-	.	gene_id "MSTRG.214404"; transcript_id "MSTRG.214404.157"; exon_number "5";
chrX	StringTie	exon	154508474	154508652	1000	-	.	gene_id "MSTRG.214404"; transcript_id "MSTRG.214404.157"; exon_number "6";
chrX	StringTie	exon	154511848	154511871	1000	-	.	gene_id "MSTRG.214404"; transcript_id "MSTRG.214404.157"; exon_number "7";
chrX	StringTie	exon	154512823	154512936	1000	-	.	gene_id "MSTRG.214404"; transcript_id "MSTRG.214404.157"; exon_number "8";
chrX	StringTie	exon	154515760	154516237	1000	-	.	gene_id "MSTRG.214404"; transcript_id "MSTRG.214404.157"; exon_number "9";
chrX	StringTie	transcript	154506125	154516280	1000	-	.	gene_id "MSTRG.214404"; transcript_id "MSTRG.214404.158";
chrX	StringTie	exon	154506125	154506906	1000	-	.	gene_id "MSTRG.214404"; transcript_id "MSTRG.214404.158"; exon_number "1";
chrX	StringTie	exon	154507203	154507329	1000	-	.	gene_id "MSTRG.214404"; transcript_id "MSTRG.214404.158"; exon_number "2";
chrX	StringTie	exon	154507406	154507490	1000	-	.	gene_id "MSTRG.214404"; transcript_id "MSTRG.214404.158"; exon_number "3";
chrX	StringTie	exon	154507811	154507882	1000	-	.	gene_id "MSTRG.214404"; transcript_id "MSTRG.214404.158"; exon_number "4";
chrX	StringTie	exon	154508289	154508347	1000	-	.	gene_id "MSTRG.214404"; transcript_id "MSTRG.214404.158"; exon_number "5";
chrX	StringTie	exon	154508474	154508811	1000	-	.	gene_id "MSTRG.214404"; transcript_id "MSTRG.214404.158"; exon_number "6";
chrX	StringTie	exon	154511848	154511871	1000	-	.	gene_id "MSTRG.214404"; transcript_id "MSTRG.214404.158"; exon_number "7";
chrX	StringTie	exon	154512823	154512936	1000	-	.	gene_id "MSTRG.214404"; transcript_id "MSTRG.214404.158"; exon_number "8";
chrX	StringTie	exon	154515760	154516280	1000	-	.	gene_id "MSTRG.214404"; transcript_id "MSTRG.214404.158"; exon_number "9";
chrX	StringTie	transcript	154506132	154516281	1000	-	.	gene_id "MSTRG.214404"; transcript_id "MSTRG.214404.159";
chrX	StringTie	exon	154506132	154506546	1000	-	.	gene_id "MSTRG.214404"; transcript_id "MSTRG.214404.159"; exon_number "1";
chrX	StringTie	exon	154506649	154506906	1000	-	.	gene_id "MSTRG.214404"; transcript_id "MSTRG.214404.159"; exon_number "2";
chrX	StringTie	exon	154507203	154507329	1000	-	.	gene_id "MSTRG.214404"; transcript_id "MSTRG.214404.159"; exon_number "3";
chrX	StringTie	exon	154507406	154507490	1000	-	.	gene_id "MSTRG.214404"; transcript_id "MSTRG.214404.159"; exon_number "4";
chrX	StringTie	exon	154507811	154507885	1000	-	.	gene_id "MSTRG.214404"; transcript_id "MSTRG.214404.159"; exon_number "5";
chrX	StringTie	exon	154508289	154508347	1000	-	.	gene_id "MSTRG.214404"; transcript_id "MSTRG.214404.159"; exon_number "6";
chrX	StringTie	exon	154508474	154508597	1000	-	.	gene_id "MSTRG.214404"; transcript_id "MSTRG.214404.159"; exon_number "7";
chrX	StringTie	exon	154511848	154511871	1000	-	.	gene_id "MSTRG.214404"; transcript_id "MSTRG.214404.159"; exon_number "8";
chrX	StringTie	exon	154515760	154515812	1000	-	.	gene_id "MSTRG.214404"; transcript_id "MSTRG.214404.159"; exon_number "9";
chrX	StringTie	exon	154516005	154516281	1000	-	.	gene_id "MSTRG.214404"; transcript_id "MSTRG.214404.159"; exon_number "10";
chrX	StringTie	transcript	154483662	154490812	1000	-	.	gene_id "MSTRG.214404"; transcript_id "MSTRG.214404.16";
chrX	StringTie	exon	154483662	154485649	1000	-	.	gene_id "MSTRG.214404"; transcript_id "MSTRG.214404.16"; exon_number "1";
chrX	StringTie	exon	154485771	154485979	1000	-	.	gene_id "MSTRG.214404"; transcript_id "MSTRG.214404.16"; exon_number "2";
chrX	StringTie	exon	154486228	154486333	1000	-	.	gene_id "MSTRG.214404"; transcript_id "MSTRG.214404.16"; exon_number "3";
chrX	StringTie	exon	154487780	154488804	1000	-	.	gene_id "MSTRG.214404"; transcript_id "MSTRG.214404.16"; exon_number "4";
chrX	StringTie	exon	154488871	154489082	1000	-	.	gene_id "MSTRG.214404"; transcript_id "MSTRG.214404.16"; exon_number "5";
chrX	StringTie	exon	154489942	154490812	1000	-	.	gene_id "MSTRG.214404"; transcript_id "MSTRG.214404.16"; exon_number "6";
chrX	StringTie	transcript	154506134	154516217	1000	-	.	gene_id "MSTRG.214404"; transcript_id "MSTRG.214404.160";
chrX	StringTie	exon	154506134	154506906	1000	-	.	gene_id "MSTRG.214404"; transcript_id "MSTRG.214404.160"; exon_number "1";
chrX	StringTie	exon	154507203	154507324	1000	-	.	gene_id "MSTRG.214404"; transcript_id "MSTRG.214404.160"; exon_number "2";
chrX	StringTie	exon	154507406	154507490	1000	-	.	gene_id "MSTRG.214404"; transcript_id "MSTRG.214404.160"; exon_number "3";
chrX	StringTie	exon	154507811	154507882	1000	-	.	gene_id "MSTRG.214404"; transcript_id "MSTRG.214404.160"; exon_number "4";
chrX	StringTie	exon	154508289	154508347	1000	-	.	gene_id "MSTRG.214404"; transcript_id "MSTRG.214404.160"; exon_number "5";
chrX	StringTie	exon	154508474	154508597	1000	-	.	gene_id "MSTRG.214404"; transcript_id "MSTRG.214404.160"; exon_number "6";
chrX	StringTie	exon	154511848	154511871	1000	-	.	gene_id "MSTRG.214404"; transcript_id "MSTRG.214404.160"; exon_number "7";
chrX	StringTie	exon	154512823	154512936	1000	-	.	gene_id "MSTRG.214404"; transcript_id "MSTRG.214404.160"; exon_number "8";
chrX	StringTie	exon	154515760	154516217	1000	-	.	gene_id "MSTRG.214404"; transcript_id "MSTRG.214404.160"; exon_number "9";
chrX	StringTie	transcript	154506138	154516216	1000	-	.	gene_id "MSTRG.214404"; transcript_id "MSTRG.214404.161";
chrX	StringTie	exon	154506138	154506906	1000	-	.	gene_id "MSTRG.214404"; transcript_id "MSTRG.214404.161"; exon_number "1";
chrX	StringTie	exon	154507203	154507329	1000	-	.	gene_id "MSTRG.214404"; transcript_id "MSTRG.214404.161"; exon_number "2";
chrX	StringTie	exon	154507406	154507490	1000	-	.	gene_id "MSTRG.214404"; transcript_id "MSTRG.214404.161"; exon_number "3";
chrX	StringTie	exon	154508289	154508347	1000	-	.	gene_id "MSTRG.214404"; transcript_id "MSTRG.214404.161"; exon_number "4";
chrX	StringTie	exon	154508474	154508652	1000	-	.	gene_id "MSTRG.214404"; transcript_id "MSTRG.214404.161"; exon_number "5";
chrX	StringTie	exon	154511848	154511871	1000	-	.	gene_id "MSTRG.214404"; transcript_id "MSTRG.214404.161"; exon_number "6";
chrX	StringTie	exon	154512823	154512936	1000	-	.	gene_id "MSTRG.214404"; transcript_id "MSTRG.214404.161"; exon_number "7";
chrX	StringTie	exon	154515760	154516216	1000	-	.	gene_id "MSTRG.214404"; transcript_id "MSTRG.214404.161"; exon_number "8";
chrX	StringTie	transcript	154506144	154516331	1000	-	.	gene_id "MSTRG.214404"; transcript_id "MSTRG.214404.162";
chrX	StringTie	exon	154506144	154506546	1000	-	.	gene_id "MSTRG.214404"; transcript_id "MSTRG.214404.162"; exon_number "1";
chrX	StringTie	exon	154506649	154506906	1000	-	.	gene_id "MSTRG.214404"; transcript_id "MSTRG.214404.162"; exon_number "2";
chrX	StringTie	exon	154507203	154507329	1000	-	.	gene_id "MSTRG.214404"; transcript_id "MSTRG.214404.162"; exon_number "3";
chrX	StringTie	exon	154507406	154507490	1000	-	.	gene_id "MSTRG.214404"; transcript_id "MSTRG.214404.162"; exon_number "4";
chrX	StringTie	exon	154507811	154507861	1000	-	.	gene_id "MSTRG.214404"; transcript_id "MSTRG.214404.162"; exon_number "5";
chrX	StringTie	exon	154508289	154508347	1000	-	.	gene_id "MSTRG.214404"; transcript_id "MSTRG.214404.162"; exon_number "6";
chrX	StringTie	exon	154508474	154508597	1000	-	.	gene_id "MSTRG.214404"; transcript_id "MSTRG.214404.162"; exon_number "7";
chrX	StringTie	exon	154511848	154511871	1000	-	.	gene_id "MSTRG.214404"; transcript_id "MSTRG.214404.162"; exon_number "8";
chrX	StringTie	exon	154512823	154512936	1000	-	.	gene_id "MSTRG.214404"; transcript_id "MSTRG.214404.162"; exon_number "9";
chrX	StringTie	exon	154515760	154515812	1000	-	.	gene_id "MSTRG.214404"; transcript_id "MSTRG.214404.162"; exon_number "10";
chrX	StringTie	exon	154515911	154516331	1000	-	.	gene_id "MSTRG.214404"; transcript_id "MSTRG.214404.162"; exon_number "11";
chrX	StringTie	transcript	154506145	154516229	1000	-	.	gene_id "MSTRG.214404"; transcript_id "MSTRG.214404.163";
chrX	StringTie	exon	154506145	154506546	1000	-	.	gene_id "MSTRG.214404"; transcript_id "MSTRG.214404.163"; exon_number "1";
chrX	StringTie	exon	154506649	154506906	1000	-	.	gene_id "MSTRG.214404"; transcript_id "MSTRG.214404.163"; exon_number "2";
chrX	StringTie	exon	154507203	154507329	1000	-	.	gene_id "MSTRG.214404"; transcript_id "MSTRG.214404.163"; exon_number "3";
chrX	StringTie	exon	154507406	154507490	1000	-	.	gene_id "MSTRG.214404"; transcript_id "MSTRG.214404.163"; exon_number "4";
chrX	StringTie	exon	154507811	154507861	1000	-	.	gene_id "MSTRG.214404"; transcript_id "MSTRG.214404.163"; exon_number "5";
chrX	StringTie	exon	154508289	154508347	1000	-	.	gene_id "MSTRG.214404"; transcript_id "MSTRG.214404.163"; exon_number "6";
chrX	StringTie	exon	154508474	154508597	1000	-	.	gene_id "MSTRG.214404"; transcript_id "MSTRG.214404.163"; exon_number "7";
chrX	StringTie	exon	154511848	154511871	1000	-	.	gene_id "MSTRG.214404"; transcript_id "MSTRG.214404.163"; exon_number "8";
chrX	StringTie	exon	154512314	154512431	1000	-	.	gene_id "MSTRG.214404"; transcript_id "MSTRG.214404.163"; exon_number "9";
chrX	StringTie	exon	154512823	154512936	1000	-	.	gene_id "MSTRG.214404"; transcript_id "MSTRG.214404.163"; exon_number "10";
chrX	StringTie	exon	154515760	154516229	1000	-	.	gene_id "MSTRG.214404"; transcript_id "MSTRG.214404.163"; exon_number "11";
chrX	StringTie	transcript	154506146	154516217	1000	-	.	gene_id "MSTRG.214404"; transcript_id "MSTRG.214404.164";
chrX	StringTie	exon	154506146	154506904	1000	-	.	gene_id "MSTRG.214404"; transcript_id "MSTRG.214404.164"; exon_number "1";
chrX	StringTie	exon	154507204	154507329	1000	-	.	gene_id "MSTRG.214404"; transcript_id "MSTRG.214404.164"; exon_number "2";
chrX	StringTie	exon	154507406	154507490	1000	-	.	gene_id "MSTRG.214404"; transcript_id "MSTRG.214404.164"; exon_number "3";
chrX	StringTie	exon	154507811	154507882	1000	-	.	gene_id "MSTRG.214404"; transcript_id "MSTRG.214404.164"; exon_number "4";
chrX	StringTie	exon	154508289	154508347	1000	-	.	gene_id "MSTRG.214404"; transcript_id "MSTRG.214404.164"; exon_number "5";
chrX	StringTie	exon	154508474	154508597	1000	-	.	gene_id "MSTRG.214404"; transcript_id "MSTRG.214404.164"; exon_number "6";
chrX	StringTie	exon	154511848	154511871	1000	-	.	gene_id "MSTRG.214404"; transcript_id "MSTRG.214404.164"; exon_number "7";
chrX	StringTie	exon	154512823	154512936	1000	-	.	gene_id "MSTRG.214404"; transcript_id "MSTRG.214404.164"; exon_number "8";
chrX	StringTie	exon	154515760	154516217	1000	-	.	gene_id "MSTRG.214404"; transcript_id "MSTRG.214404.164"; exon_number "9";
chrX	StringTie	transcript	154506146	154516237	1000	-	.	gene_id "MSTRG.214404"; transcript_id "MSTRG.214404.165";
chrX	StringTie	exon	154506146	154506904	1000	-	.	gene_id "MSTRG.214404"; transcript_id "MSTRG.214404.165"; exon_number "1";
chrX	StringTie	exon	154507204	154507329	1000	-	.	gene_id "MSTRG.214404"; transcript_id "MSTRG.214404.165"; exon_number "2";
chrX	StringTie	exon	154507406	154507490	1000	-	.	gene_id "MSTRG.214404"; transcript_id "MSTRG.214404.165"; exon_number "3";
chrX	StringTie	exon	154507811	154507861	1000	-	.	gene_id "MSTRG.214404"; transcript_id "MSTRG.214404.165"; exon_number "4";
chrX	StringTie	exon	154508289	154508347	1000	-	.	gene_id "MSTRG.214404"; transcript_id "MSTRG.214404.165"; exon_number "5";
chrX	StringTie	exon	154508474	154508652	1000	-	.	gene_id "MSTRG.214404"; transcript_id "MSTRG.214404.165"; exon_number "6";
chrX	StringTie	exon	154511848	154511871	1000	-	.	gene_id "MSTRG.214404"; transcript_id "MSTRG.214404.165"; exon_number "7";
chrX	StringTie	exon	154512823	154512936	1000	-	.	gene_id "MSTRG.214404"; transcript_id "MSTRG.214404.165"; exon_number "8";
chrX	StringTie	exon	154515760	154516237	1000	-	.	gene_id "MSTRG.214404"; transcript_id "MSTRG.214404.165"; exon_number "9";
chrX	StringTie	transcript	154506147	154516160	1000	-	.	gene_id "MSTRG.214404"; transcript_id "MSTRG.214404.166";
chrX	StringTie	exon	154506147	154506546	1000	-	.	gene_id "MSTRG.214404"; transcript_id "MSTRG.214404.166"; exon_number "1";
chrX	StringTie	exon	154506649	154506906	1000	-	.	gene_id "MSTRG.214404"; transcript_id "MSTRG.214404.166"; exon_number "2";
chrX	StringTie	exon	154507203	154507329	1000	-	.	gene_id "MSTRG.214404"; transcript_id "MSTRG.214404.166"; exon_number "3";
chrX	StringTie	exon	154507406	154507490	1000	-	.	gene_id "MSTRG.214404"; transcript_id "MSTRG.214404.166"; exon_number "4";
chrX	StringTie	exon	154507811	154507861	1000	-	.	gene_id "MSTRG.214404"; transcript_id "MSTRG.214404.166"; exon_number "5";
chrX	StringTie	exon	154508289	154508347	1000	-	.	gene_id "MSTRG.214404"; transcript_id "MSTRG.214404.166"; exon_number "6";
chrX	StringTie	exon	154508474	154508597	1000	-	.	gene_id "MSTRG.214404"; transcript_id "MSTRG.214404.166"; exon_number "7";
chrX	StringTie	exon	154511848	154511871	1000	-	.	gene_id "MSTRG.214404"; transcript_id "MSTRG.214404.166"; exon_number "8";
chrX	StringTie	exon	154515760	154515812	1000	-	.	gene_id "MSTRG.214404"; transcript_id "MSTRG.214404.166"; exon_number "9";
chrX	StringTie	exon	154515910	154516160	1000	-	.	gene_id "MSTRG.214404"; transcript_id "MSTRG.214404.166"; exon_number "10";
chrX	StringTie	transcript	154506150	154516237	1000	-	.	gene_id "MSTRG.214404"; transcript_id "MSTRG.214404.167";
chrX	StringTie	exon	154506150	154506546	1000	-	.	gene_id "MSTRG.214404"; transcript_id "MSTRG.214404.167"; exon_number "1";
chrX	StringTie	exon	154506649	154506906	1000	-	.	gene_id "MSTRG.214404"; transcript_id "MSTRG.214404.167"; exon_number "2";
chrX	StringTie	exon	154507203	154507329	1000	-	.	gene_id "MSTRG.214404"; transcript_id "MSTRG.214404.167"; exon_number "3";
chrX	StringTie	exon	154507406	154507490	1000	-	.	gene_id "MSTRG.214404"; transcript_id "MSTRG.214404.167"; exon_number "4";
chrX	StringTie	exon	154507811	154507882	1000	-	.	gene_id "MSTRG.214404"; transcript_id "MSTRG.214404.167"; exon_number "5";
chrX	StringTie	exon	154508289	154508347	1000	-	.	gene_id "MSTRG.214404"; transcript_id "MSTRG.214404.167"; exon_number "6";
chrX	StringTie	exon	154508474	154508597	1000	-	.	gene_id "MSTRG.214404"; transcript_id "MSTRG.214404.167"; exon_number "7";
chrX	StringTie	exon	154511848	154511871	1000	-	.	gene_id "MSTRG.214404"; transcript_id "MSTRG.214404.167"; exon_number "8";
chrX	StringTie	exon	154515760	154516237	1000	-	.	gene_id "MSTRG.214404"; transcript_id "MSTRG.214404.167"; exon_number "9";
chrX	StringTie	transcript	154506152	154516312	1000	-	.	gene_id "MSTRG.214404"; transcript_id "MSTRG.214404.168";
chrX	StringTie	exon	154506152	154506842	1000	-	.	gene_id "MSTRG.214404"; transcript_id "MSTRG.214404.168"; exon_number "1";
chrX	StringTie	exon	154506870	154506906	1000	-	.	gene_id "MSTRG.214404"; transcript_id "MSTRG.214404.168"; exon_number "2";
chrX	StringTie	exon	154507203	154507329	1000	-	.	gene_id "MSTRG.214404"; transcript_id "MSTRG.214404.168"; exon_number "3";
chrX	StringTie	exon	154507406	154507490	1000	-	.	gene_id "MSTRG.214404"; transcript_id "MSTRG.214404.168"; exon_number "4";
chrX	StringTie	exon	154507811	154507861	1000	-	.	gene_id "MSTRG.214404"; transcript_id "MSTRG.214404.168"; exon_number "5";
chrX	StringTie	exon	154508289	154508347	1000	-	.	gene_id "MSTRG.214404"; transcript_id "MSTRG.214404.168"; exon_number "6";
chrX	StringTie	exon	154508474	154508597	1000	-	.	gene_id "MSTRG.214404"; transcript_id "MSTRG.214404.168"; exon_number "7";
chrX	StringTie	exon	154511848	154511871	1000	-	.	gene_id "MSTRG.214404"; transcript_id "MSTRG.214404.168"; exon_number "8";
chrX	StringTie	exon	154512823	154512936	1000	-	.	gene_id "MSTRG.214404"; transcript_id "MSTRG.214404.168"; exon_number "9";
chrX	StringTie	exon	154515760	154515812	1000	-	.	gene_id "MSTRG.214404"; transcript_id "MSTRG.214404.168"; exon_number "10";
chrX	StringTie	exon	154516005	154516312	1000	-	.	gene_id "MSTRG.214404"; transcript_id "MSTRG.214404.168"; exon_number "11";
chrX	StringTie	transcript	154506157	154516237	1000	-	.	gene_id "MSTRG.214404"; transcript_id "MSTRG.214404.169";
chrX	StringTie	exon	154506157	154506673	1000	-	.	gene_id "MSTRG.214404"; transcript_id "MSTRG.214404.169"; exon_number "1";
chrX	StringTie	exon	154506765	154506906	1000	-	.	gene_id "MSTRG.214404"; transcript_id "MSTRG.214404.169"; exon_number "2";
chrX	StringTie	exon	154507203	154507329	1000	-	.	gene_id "MSTRG.214404"; transcript_id "MSTRG.214404.169"; exon_number "3";
chrX	StringTie	exon	154507406	154507861	1000	-	.	gene_id "MSTRG.214404"; transcript_id "MSTRG.214404.169"; exon_number "4";
chrX	StringTie	exon	154508289	154508347	1000	-	.	gene_id "MSTRG.214404"; transcript_id "MSTRG.214404.169"; exon_number "5";
chrX	StringTie	exon	154508474	154508652	1000	-	.	gene_id "MSTRG.214404"; transcript_id "MSTRG.214404.169"; exon_number "6";
chrX	StringTie	exon	154511848	154511871	1000	-	.	gene_id "MSTRG.214404"; transcript_id "MSTRG.214404.169"; exon_number "7";
chrX	StringTie	exon	154512823	154512936	1000	-	.	gene_id "MSTRG.214404"; transcript_id "MSTRG.214404.169"; exon_number "8";
chrX	StringTie	exon	154515760	154516237	1000	-	.	gene_id "MSTRG.214404"; transcript_id "MSTRG.214404.169"; exon_number "9";
chrX	StringTie	transcript	154483663	154490831	1000	-	.	gene_id "MSTRG.214404"; transcript_id "MSTRG.214404.17";
chrX	StringTie	exon	154483663	154485649	1000	-	.	gene_id "MSTRG.214404"; transcript_id "MSTRG.214404.17"; exon_number "1";
chrX	StringTie	exon	154485771	154485979	1000	-	.	gene_id "MSTRG.214404"; transcript_id "MSTRG.214404.17"; exon_number "2";
chrX	StringTie	exon	154486228	154486333	1000	-	.	gene_id "MSTRG.214404"; transcript_id "MSTRG.214404.17"; exon_number "3";
chrX	StringTie	exon	154486537	154489082	1000	-	.	gene_id "MSTRG.214404"; transcript_id "MSTRG.214404.17"; exon_number "4";
chrX	StringTie	exon	154490594	154490831	1000	-	.	gene_id "MSTRG.214404"; transcript_id "MSTRG.214404.17"; exon_number "5";
chrX	StringTie	transcript	154506157	154516165	1000	-	.	gene_id "MSTRG.214404"; transcript_id "MSTRG.214404.170";
chrX	StringTie	exon	154506157	154506906	1000	-	.	gene_id "MSTRG.214404"; transcript_id "MSTRG.214404.170"; exon_number "1";
chrX	StringTie	exon	154507203	154507329	1000	-	.	gene_id "MSTRG.214404"; transcript_id "MSTRG.214404.170"; exon_number "2";
chrX	StringTie	exon	154507406	154507490	1000	-	.	gene_id "MSTRG.214404"; transcript_id "MSTRG.214404.170"; exon_number "3";
chrX	StringTie	exon	154507811	154507885	1000	-	.	gene_id "MSTRG.214404"; transcript_id "MSTRG.214404.170"; exon_number "4";
chrX	StringTie	exon	154508289	154508347	1000	-	.	gene_id "MSTRG.214404"; transcript_id "MSTRG.214404.170"; exon_number "5";
chrX	StringTie	exon	154508474	154508652	1000	-	.	gene_id "MSTRG.214404"; transcript_id "MSTRG.214404.170"; exon_number "6";
chrX	StringTie	exon	154511848	154511871	1000	-	.	gene_id "MSTRG.214404"; transcript_id "MSTRG.214404.170"; exon_number "7";
chrX	StringTie	exon	154512314	154512411	1000	-	.	gene_id "MSTRG.214404"; transcript_id "MSTRG.214404.170"; exon_number "8";
chrX	StringTie	exon	154512823	154512936	1000	-	.	gene_id "MSTRG.214404"; transcript_id "MSTRG.214404.170"; exon_number "9";
chrX	StringTie	exon	154515760	154516165	1000	-	.	gene_id "MSTRG.214404"; transcript_id "MSTRG.214404.170"; exon_number "10";
chrX	StringTie	transcript	154506159	154516217	1000	-	.	gene_id "MSTRG.214404"; transcript_id "MSTRG.214404.171";
chrX	StringTie	exon	154506159	154506906	1000	-	.	gene_id "MSTRG.214404"; transcript_id "MSTRG.214404.171"; exon_number "1";
chrX	StringTie	exon	154507203	154507318	1000	-	.	gene_id "MSTRG.214404"; transcript_id "MSTRG.214404.171"; exon_number "2";
chrX	StringTie	exon	154507406	154507490	1000	-	.	gene_id "MSTRG.214404"; transcript_id "MSTRG.214404.171"; exon_number "3";
chrX	StringTie	exon	154507811	154507882	1000	-	.	gene_id "MSTRG.214404"; transcript_id "MSTRG.214404.171"; exon_number "4";
chrX	StringTie	exon	154508289	154508347	1000	-	.	gene_id "MSTRG.214404"; transcript_id "MSTRG.214404.171"; exon_number "5";
chrX	StringTie	exon	154508474	154508597	1000	-	.	gene_id "MSTRG.214404"; transcript_id "MSTRG.214404.171"; exon_number "6";
chrX	StringTie	exon	154511848	154511871	1000	-	.	gene_id "MSTRG.214404"; transcript_id "MSTRG.214404.171"; exon_number "7";
chrX	StringTie	exon	154512823	154512936	1000	-	.	gene_id "MSTRG.214404"; transcript_id "MSTRG.214404.171"; exon_number "8";
chrX	StringTie	exon	154515760	154516217	1000	-	.	gene_id "MSTRG.214404"; transcript_id "MSTRG.214404.171"; exon_number "9";
chrX	StringTie	transcript	154506159	154516766	1000	-	.	gene_id "MSTRG.214404"; transcript_id "MSTRG.214404.172";
chrX	StringTie	exon	154506159	154506906	1000	-	.	gene_id "MSTRG.214404"; transcript_id "MSTRG.214404.172"; exon_number "1";
chrX	StringTie	exon	154507203	154507329	1000	-	.	gene_id "MSTRG.214404"; transcript_id "MSTRG.214404.172"; exon_number "2";
chrX	StringTie	exon	154507406	154507490	1000	-	.	gene_id "MSTRG.214404"; transcript_id "MSTRG.214404.172"; exon_number "3";
chrX	StringTie	exon	154507811	154507861	1000	-	.	gene_id "MSTRG.214404"; transcript_id "MSTRG.214404.172"; exon_number "4";
chrX	StringTie	exon	154508289	154508347	1000	-	.	gene_id "MSTRG.214404"; transcript_id "MSTRG.214404.172"; exon_number "5";
chrX	StringTie	exon	154508474	154508597	1000	-	.	gene_id "MSTRG.214404"; transcript_id "MSTRG.214404.172"; exon_number "6";
chrX	StringTie	exon	154511848	154511871	1000	-	.	gene_id "MSTRG.214404"; transcript_id "MSTRG.214404.172"; exon_number "7";
chrX	StringTie	exon	154512823	154512936	1000	-	.	gene_id "MSTRG.214404"; transcript_id "MSTRG.214404.172"; exon_number "8";
chrX	StringTie	exon	154515760	154515812	1000	-	.	gene_id "MSTRG.214404"; transcript_id "MSTRG.214404.172"; exon_number "9";
chrX	StringTie	exon	154515910	154516114	1000	-	.	gene_id "MSTRG.214404"; transcript_id "MSTRG.214404.172"; exon_number "10";
chrX	StringTie	exon	154516620	154516766	1000	-	.	gene_id "MSTRG.214404"; transcript_id "MSTRG.214404.172"; exon_number "11";
chrX	StringTie	transcript	154506160	154516380	1000	-	.	gene_id "MSTRG.214404"; transcript_id "MSTRG.214404.174";
chrX	StringTie	exon	154506160	154506673	1000	-	.	gene_id "MSTRG.214404"; transcript_id "MSTRG.214404.174"; exon_number "1";
chrX	StringTie	exon	154506765	154506842	1000	-	.	gene_id "MSTRG.214404"; transcript_id "MSTRG.214404.174"; exon_number "2";
chrX	StringTie	exon	154506870	154506906	1000	-	.	gene_id "MSTRG.214404"; transcript_id "MSTRG.214404.174"; exon_number "3";
chrX	StringTie	exon	154507203	154507329	1000	-	.	gene_id "MSTRG.214404"; transcript_id "MSTRG.214404.174"; exon_number "4";
chrX	StringTie	exon	154507406	154507490	1000	-	.	gene_id "MSTRG.214404"; transcript_id "MSTRG.214404.174"; exon_number "5";
chrX	StringTie	exon	154507811	154507861	1000	-	.	gene_id "MSTRG.214404"; transcript_id "MSTRG.214404.174"; exon_number "6";
chrX	StringTie	exon	154508289	154508347	1000	-	.	gene_id "MSTRG.214404"; transcript_id "MSTRG.214404.174"; exon_number "7";
chrX	StringTie	exon	154508474	154508597	1000	-	.	gene_id "MSTRG.214404"; transcript_id "MSTRG.214404.174"; exon_number "8";
chrX	StringTie	exon	154511848	154511871	1000	-	.	gene_id "MSTRG.214404"; transcript_id "MSTRG.214404.174"; exon_number "9";
chrX	StringTie	exon	154512314	154512411	1000	-	.	gene_id "MSTRG.214404"; transcript_id "MSTRG.214404.174"; exon_number "10";
chrX	StringTie	exon	154512823	154512936	1000	-	.	gene_id "MSTRG.214404"; transcript_id "MSTRG.214404.174"; exon_number "11";
chrX	StringTie	exon	154515760	154515812	1000	-	.	gene_id "MSTRG.214404"; transcript_id "MSTRG.214404.174"; exon_number "12";
chrX	StringTie	exon	154515910	154516380	1000	-	.	gene_id "MSTRG.214404"; transcript_id "MSTRG.214404.174"; exon_number "13";
chrX	StringTie	transcript	154506161	154516278	1000	-	.	gene_id "MSTRG.214404"; transcript_id "MSTRG.214404.177";
chrX	StringTie	exon	154506161	154506906	1000	-	.	gene_id "MSTRG.214404"; transcript_id "MSTRG.214404.177"; exon_number "1";
chrX	StringTie	exon	154507203	154507885	1000	-	.	gene_id "MSTRG.214404"; transcript_id "MSTRG.214404.177"; exon_number "2";
chrX	StringTie	exon	154508289	154508347	1000	-	.	gene_id "MSTRG.214404"; transcript_id "MSTRG.214404.177"; exon_number "3";
chrX	StringTie	exon	154508474	154508652	1000	-	.	gene_id "MSTRG.214404"; transcript_id "MSTRG.214404.177"; exon_number "4";
chrX	StringTie	exon	154511848	154511871	1000	-	.	gene_id "MSTRG.214404"; transcript_id "MSTRG.214404.177"; exon_number "5";
chrX	StringTie	exon	154512823	154512936	1000	-	.	gene_id "MSTRG.214404"; transcript_id "MSTRG.214404.177"; exon_number "6";
chrX	StringTie	exon	154515760	154515812	1000	-	.	gene_id "MSTRG.214404"; transcript_id "MSTRG.214404.177"; exon_number "7";
chrX	StringTie	exon	154515910	154516278	1000	-	.	gene_id "MSTRG.214404"; transcript_id "MSTRG.214404.177"; exon_number "8";
chrX	StringTie	transcript	154506163	154516251	1000	-	.	gene_id "MSTRG.214404"; transcript_id "MSTRG.214404.178";
chrX	StringTie	exon	154506163	154506842	1000	-	.	gene_id "MSTRG.214404"; transcript_id "MSTRG.214404.178"; exon_number "1";
chrX	StringTie	exon	154506870	154506906	1000	-	.	gene_id "MSTRG.214404"; transcript_id "MSTRG.214404.178"; exon_number "2";
chrX	StringTie	exon	154507203	154507329	1000	-	.	gene_id "MSTRG.214404"; transcript_id "MSTRG.214404.178"; exon_number "3";
chrX	StringTie	exon	154507406	154507490	1000	-	.	gene_id "MSTRG.214404"; transcript_id "MSTRG.214404.178"; exon_number "4";
chrX	StringTie	exon	154507811	154507861	1000	-	.	gene_id "MSTRG.214404"; transcript_id "MSTRG.214404.178"; exon_number "5";
chrX	StringTie	exon	154508289	154508347	1000	-	.	gene_id "MSTRG.214404"; transcript_id "MSTRG.214404.178"; exon_number "6";
chrX	StringTie	exon	154508474	154508652	1000	-	.	gene_id "MSTRG.214404"; transcript_id "MSTRG.214404.178"; exon_number "7";
chrX	StringTie	exon	154511848	154511871	1000	-	.	gene_id "MSTRG.214404"; transcript_id "MSTRG.214404.178"; exon_number "8";
chrX	StringTie	exon	154512823	154512936	1000	-	.	gene_id "MSTRG.214404"; transcript_id "MSTRG.214404.178"; exon_number "9";
chrX	StringTie	exon	154515760	154515812	1000	-	.	gene_id "MSTRG.214404"; transcript_id "MSTRG.214404.178"; exon_number "10";
chrX	StringTie	exon	154515910	154516251	1000	-	.	gene_id "MSTRG.214404"; transcript_id "MSTRG.214404.178"; exon_number "11";
chrX	StringTie	transcript	154506163	154516257	1000	-	.	gene_id "MSTRG.214404"; transcript_id "MSTRG.214404.179";
chrX	StringTie	exon	154506163	154506779	1000	-	.	gene_id "MSTRG.214404"; transcript_id "MSTRG.214404.179"; exon_number "1";
chrX	StringTie	exon	154506820	154506906	1000	-	.	gene_id "MSTRG.214404"; transcript_id "MSTRG.214404.179"; exon_number "2";
chrX	StringTie	exon	154507203	154507329	1000	-	.	gene_id "MSTRG.214404"; transcript_id "MSTRG.214404.179"; exon_number "3";
chrX	StringTie	exon	154507406	154507490	1000	-	.	gene_id "MSTRG.214404"; transcript_id "MSTRG.214404.179"; exon_number "4";
chrX	StringTie	exon	154507811	154507861	1000	-	.	gene_id "MSTRG.214404"; transcript_id "MSTRG.214404.179"; exon_number "5";
chrX	StringTie	exon	154508289	154508347	1000	-	.	gene_id "MSTRG.214404"; transcript_id "MSTRG.214404.179"; exon_number "6";
chrX	StringTie	exon	154508474	154508597	1000	-	.	gene_id "MSTRG.214404"; transcript_id "MSTRG.214404.179"; exon_number "7";
chrX	StringTie	exon	154511848	154511871	1000	-	.	gene_id "MSTRG.214404"; transcript_id "MSTRG.214404.179"; exon_number "8";
chrX	StringTie	exon	154512314	154512411	1000	-	.	gene_id "MSTRG.214404"; transcript_id "MSTRG.214404.179"; exon_number "9";
chrX	StringTie	exon	154512823	154512936	1000	-	.	gene_id "MSTRG.214404"; transcript_id "MSTRG.214404.179"; exon_number "10";
chrX	StringTie	exon	154515760	154515812	1000	-	.	gene_id "MSTRG.214404"; transcript_id "MSTRG.214404.179"; exon_number "11";
chrX	StringTie	exon	154515910	154516257	1000	-	.	gene_id "MSTRG.214404"; transcript_id "MSTRG.214404.179"; exon_number "12";
chrX	StringTie	transcript	154483664	154490757	1000	-	.	gene_id "MSTRG.214404"; transcript_id "MSTRG.214404.18";
chrX	StringTie	exon	154483664	154485649	1000	-	.	gene_id "MSTRG.214404"; transcript_id "MSTRG.214404.18"; exon_number "1";
chrX	StringTie	exon	154485771	154485979	1000	-	.	gene_id "MSTRG.214404"; transcript_id "MSTRG.214404.18"; exon_number "2";
chrX	StringTie	exon	154486228	154486333	1000	-	.	gene_id "MSTRG.214404"; transcript_id "MSTRG.214404.18"; exon_number "3";
chrX	StringTie	exon	154487681	154489082	1000	-	.	gene_id "MSTRG.214404"; transcript_id "MSTRG.214404.18"; exon_number "4";
chrX	StringTie	exon	154489942	154490757	1000	-	.	gene_id "MSTRG.214404"; transcript_id "MSTRG.214404.18"; exon_number "5";
chrX	StringTie	transcript	154506163	154516285	1000	-	.	gene_id "MSTRG.214404"; transcript_id "MSTRG.214404.180";
chrX	StringTie	exon	154506163	154506546	1000	-	.	gene_id "MSTRG.214404"; transcript_id "MSTRG.214404.180"; exon_number "1";
chrX	StringTie	exon	154506649	154506906	1000	-	.	gene_id "MSTRG.214404"; transcript_id "MSTRG.214404.180"; exon_number "2";
chrX	StringTie	exon	154507203	154507329	1000	-	.	gene_id "MSTRG.214404"; transcript_id "MSTRG.214404.180"; exon_number "3";
chrX	StringTie	exon	154507406	154507490	1000	-	.	gene_id "MSTRG.214404"; transcript_id "MSTRG.214404.180"; exon_number "4";
chrX	StringTie	exon	154507811	154507882	1000	-	.	gene_id "MSTRG.214404"; transcript_id "MSTRG.214404.180"; exon_number "5";
chrX	StringTie	exon	154508289	154508347	1000	-	.	gene_id "MSTRG.214404"; transcript_id "MSTRG.214404.180"; exon_number "6";
chrX	StringTie	exon	154508474	154508597	1000	-	.	gene_id "MSTRG.214404"; transcript_id "MSTRG.214404.180"; exon_number "7";
chrX	StringTie	exon	154511848	154511871	1000	-	.	gene_id "MSTRG.214404"; transcript_id "MSTRG.214404.180"; exon_number "8";
chrX	StringTie	exon	154512314	154512411	1000	-	.	gene_id "MSTRG.214404"; transcript_id "MSTRG.214404.180"; exon_number "9";
chrX	StringTie	exon	154512823	154512936	1000	-	.	gene_id "MSTRG.214404"; transcript_id "MSTRG.214404.180"; exon_number "10";
chrX	StringTie	exon	154515760	154515812	1000	-	.	gene_id "MSTRG.214404"; transcript_id "MSTRG.214404.180"; exon_number "11";
chrX	StringTie	exon	154515910	154516285	1000	-	.	gene_id "MSTRG.214404"; transcript_id "MSTRG.214404.180"; exon_number "12";
chrX	StringTie	transcript	154506164	154516305	1000	-	.	gene_id "MSTRG.214404"; transcript_id "MSTRG.214404.181";
chrX	StringTie	exon	154506164	154506906	1000	-	.	gene_id "MSTRG.214404"; transcript_id "MSTRG.214404.181"; exon_number "1";
chrX	StringTie	exon	154507203	154507329	1000	-	.	gene_id "MSTRG.214404"; transcript_id "MSTRG.214404.181"; exon_number "2";
chrX	StringTie	exon	154507406	154507490	1000	-	.	gene_id "MSTRG.214404"; transcript_id "MSTRG.214404.181"; exon_number "3";
chrX	StringTie	exon	154507811	154507885	1000	-	.	gene_id "MSTRG.214404"; transcript_id "MSTRG.214404.181"; exon_number "4";
chrX	StringTie	exon	154508289	154508347	1000	-	.	gene_id "MSTRG.214404"; transcript_id "MSTRG.214404.181"; exon_number "5";
chrX	StringTie	exon	154508474	154508597	1000	-	.	gene_id "MSTRG.214404"; transcript_id "MSTRG.214404.181"; exon_number "6";
chrX	StringTie	exon	154511848	154511871	1000	-	.	gene_id "MSTRG.214404"; transcript_id "MSTRG.214404.181"; exon_number "7";
chrX	StringTie	exon	154512823	154512936	1000	-	.	gene_id "MSTRG.214404"; transcript_id "MSTRG.214404.181"; exon_number "8";
chrX	StringTie	exon	154515760	154515812	1000	-	.	gene_id "MSTRG.214404"; transcript_id "MSTRG.214404.181"; exon_number "9";
chrX	StringTie	exon	154515910	154516305	1000	-	.	gene_id "MSTRG.214404"; transcript_id "MSTRG.214404.181"; exon_number "10";
chrX	StringTie	transcript	154506164	154516236	1000	-	.	gene_id "MSTRG.214404"; transcript_id "MSTRG.214404.182";
chrX	StringTie	exon	154506164	154506906	1000	-	.	gene_id "MSTRG.214404"; transcript_id "MSTRG.214404.182"; exon_number "1";
chrX	StringTie	exon	154507203	154507329	1000	-	.	gene_id "MSTRG.214404"; transcript_id "MSTRG.214404.182"; exon_number "2";
chrX	StringTie	exon	154507406	154507490	1000	-	.	gene_id "MSTRG.214404"; transcript_id "MSTRG.214404.182"; exon_number "3";
chrX	StringTie	exon	154507811	154507885	1000	-	.	gene_id "MSTRG.214404"; transcript_id "MSTRG.214404.182"; exon_number "4";
chrX	StringTie	exon	154508289	154508347	1000	-	.	gene_id "MSTRG.214404"; transcript_id "MSTRG.214404.182"; exon_number "5";
chrX	StringTie	exon	154508474	154508597	1000	-	.	gene_id "MSTRG.214404"; transcript_id "MSTRG.214404.182"; exon_number "6";
chrX	StringTie	exon	154511848	154511871	1000	-	.	gene_id "MSTRG.214404"; transcript_id "MSTRG.214404.182"; exon_number "7";
chrX	StringTie	exon	154512314	154512411	1000	-	.	gene_id "MSTRG.214404"; transcript_id "MSTRG.214404.182"; exon_number "8";
chrX	StringTie	exon	154512823	154512936	1000	-	.	gene_id "MSTRG.214404"; transcript_id "MSTRG.214404.182"; exon_number "9";
chrX	StringTie	exon	154515760	154515812	1000	-	.	gene_id "MSTRG.214404"; transcript_id "MSTRG.214404.182"; exon_number "10";
chrX	StringTie	exon	154516005	154516236	1000	-	.	gene_id "MSTRG.214404"; transcript_id "MSTRG.214404.182"; exon_number "11";
chrX	StringTie	transcript	154506164	154516272	1000	-	.	gene_id "MSTRG.214404"; transcript_id "MSTRG.214404.183";
chrX	StringTie	exon	154506164	154506546	1000	-	.	gene_id "MSTRG.214404"; transcript_id "MSTRG.214404.183"; exon_number "1";
chrX	StringTie	exon	154506649	154506906	1000	-	.	gene_id "MSTRG.214404"; transcript_id "MSTRG.214404.183"; exon_number "2";
chrX	StringTie	exon	154507203	154507329	1000	-	.	gene_id "MSTRG.214404"; transcript_id "MSTRG.214404.183"; exon_number "3";
chrX	StringTie	exon	154507406	154507490	1000	-	.	gene_id "MSTRG.214404"; transcript_id "MSTRG.214404.183"; exon_number "4";
chrX	StringTie	exon	154507811	154507861	1000	-	.	gene_id "MSTRG.214404"; transcript_id "MSTRG.214404.183"; exon_number "5";
chrX	StringTie	exon	154508289	154508347	1000	-	.	gene_id "MSTRG.214404"; transcript_id "MSTRG.214404.183"; exon_number "6";
chrX	StringTie	exon	154508474	154508597	1000	-	.	gene_id "MSTRG.214404"; transcript_id "MSTRG.214404.183"; exon_number "7";
chrX	StringTie	exon	154511848	154511871	1000	-	.	gene_id "MSTRG.214404"; transcript_id "MSTRG.214404.183"; exon_number "8";
chrX	StringTie	exon	154512823	154512936	1000	-	.	gene_id "MSTRG.214404"; transcript_id "MSTRG.214404.183"; exon_number "9";
chrX	StringTie	exon	154515760	154515812	1000	-	.	gene_id "MSTRG.214404"; transcript_id "MSTRG.214404.183"; exon_number "10";
chrX	StringTie	exon	154515910	154516077	1000	-	.	gene_id "MSTRG.214404"; transcript_id "MSTRG.214404.183"; exon_number "11";
chrX	StringTie	exon	154516104	154516272	1000	-	.	gene_id "MSTRG.214404"; transcript_id "MSTRG.214404.183"; exon_number "12";
chrX	StringTie	transcript	154506165	154516249	1000	-	.	gene_id "MSTRG.214404"; transcript_id "MSTRG.214404.184";
chrX	StringTie	exon	154506165	154506906	1000	-	.	gene_id "MSTRG.214404"; transcript_id "MSTRG.214404.184"; exon_number "1";
chrX	StringTie	exon	154507203	154507329	1000	-	.	gene_id "MSTRG.214404"; transcript_id "MSTRG.214404.184"; exon_number "2";
chrX	StringTie	exon	154507406	154507490	1000	-	.	gene_id "MSTRG.214404"; transcript_id "MSTRG.214404.184"; exon_number "3";
chrX	StringTie	exon	154507811	154507861	1000	-	.	gene_id "MSTRG.214404"; transcript_id "MSTRG.214404.184"; exon_number "4";
chrX	StringTie	exon	154508289	154508347	1000	-	.	gene_id "MSTRG.214404"; transcript_id "MSTRG.214404.184"; exon_number "5";
chrX	StringTie	exon	154508474	154508597	1000	-	.	gene_id "MSTRG.214404"; transcript_id "MSTRG.214404.184"; exon_number "6";
chrX	StringTie	exon	154511848	154512059	1000	-	.	gene_id "MSTRG.214404"; transcript_id "MSTRG.214404.184"; exon_number "7";
chrX	StringTie	exon	154515760	154515812	1000	-	.	gene_id "MSTRG.214404"; transcript_id "MSTRG.214404.184"; exon_number "8";
chrX	StringTie	exon	154515910	154516249	1000	-	.	gene_id "MSTRG.214404"; transcript_id "MSTRG.214404.184"; exon_number "9";
chrX	StringTie	transcript	154506165	154516282	1000	-	.	gene_id "MSTRG.214404"; transcript_id "MSTRG.214404.185";
chrX	StringTie	exon	154506165	154506906	1000	-	.	gene_id "MSTRG.214404"; transcript_id "MSTRG.214404.185"; exon_number "1";
chrX	StringTie	exon	154507203	154507329	1000	-	.	gene_id "MSTRG.214404"; transcript_id "MSTRG.214404.185"; exon_number "2";
chrX	StringTie	exon	154507406	154507490	1000	-	.	gene_id "MSTRG.214404"; transcript_id "MSTRG.214404.185"; exon_number "3";
chrX	StringTie	exon	154508289	154508347	1000	-	.	gene_id "MSTRG.214404"; transcript_id "MSTRG.214404.185"; exon_number "4";
chrX	StringTie	exon	154508474	154508811	1000	-	.	gene_id "MSTRG.214404"; transcript_id "MSTRG.214404.185"; exon_number "5";
chrX	StringTie	exon	154511848	154511871	1000	-	.	gene_id "MSTRG.214404"; transcript_id "MSTRG.214404.185"; exon_number "6";
chrX	StringTie	exon	154512823	154512936	1000	-	.	gene_id "MSTRG.214404"; transcript_id "MSTRG.214404.185"; exon_number "7";
chrX	StringTie	exon	154515760	154515812	1000	-	.	gene_id "MSTRG.214404"; transcript_id "MSTRG.214404.185"; exon_number "8";
chrX	StringTie	exon	154515910	154516282	1000	-	.	gene_id "MSTRG.214404"; transcript_id "MSTRG.214404.185"; exon_number "9";
chrX	StringTie	transcript	154506165	154516160	1000	-	.	gene_id "MSTRG.214404"; transcript_id "MSTRG.214404.186";
chrX	StringTie	exon	154506165	154506592	1000	-	.	gene_id "MSTRG.214404"; transcript_id "MSTRG.214404.186"; exon_number "1";
chrX	StringTie	exon	154506698	154506906	1000	-	.	gene_id "MSTRG.214404"; transcript_id "MSTRG.214404.186"; exon_number "2";
chrX	StringTie	exon	154507203	154507329	1000	-	.	gene_id "MSTRG.214404"; transcript_id "MSTRG.214404.186"; exon_number "3";
chrX	StringTie	exon	154507406	154507490	1000	-	.	gene_id "MSTRG.214404"; transcript_id "MSTRG.214404.186"; exon_number "4";
chrX	StringTie	exon	154507811	154507861	1000	-	.	gene_id "MSTRG.214404"; transcript_id "MSTRG.214404.186"; exon_number "5";
chrX	StringTie	exon	154508289	154508347	1000	-	.	gene_id "MSTRG.214404"; transcript_id "MSTRG.214404.186"; exon_number "6";
chrX	StringTie	exon	154508474	154508597	1000	-	.	gene_id "MSTRG.214404"; transcript_id "MSTRG.214404.186"; exon_number "7";
chrX	StringTie	exon	154511848	154511871	1000	-	.	gene_id "MSTRG.214404"; transcript_id "MSTRG.214404.186"; exon_number "8";
chrX	StringTie	exon	154515760	154515812	1000	-	.	gene_id "MSTRG.214404"; transcript_id "MSTRG.214404.186"; exon_number "9";
chrX	StringTie	exon	154515910	154516160	1000	-	.	gene_id "MSTRG.214404"; transcript_id "MSTRG.214404.186"; exon_number "10";
chrX	StringTie	transcript	154506165	154516256	1000	-	.	gene_id "MSTRG.214404"; transcript_id "MSTRG.214404.187";
chrX	StringTie	exon	154506165	154506906	1000	-	.	gene_id "MSTRG.214404"; transcript_id "MSTRG.214404.187"; exon_number "1";
chrX	StringTie	exon	154507203	154507329	1000	-	.	gene_id "MSTRG.214404"; transcript_id "MSTRG.214404.187"; exon_number "2";
chrX	StringTie	exon	154507406	154507490	1000	-	.	gene_id "MSTRG.214404"; transcript_id "MSTRG.214404.187"; exon_number "3";
chrX	StringTie	exon	154507811	154507882	1000	-	.	gene_id "MSTRG.214404"; transcript_id "MSTRG.214404.187"; exon_number "4";
chrX	StringTie	exon	154508289	154508347	1000	-	.	gene_id "MSTRG.214404"; transcript_id "MSTRG.214404.187"; exon_number "5";
chrX	StringTie	exon	154508474	154508597	1000	-	.	gene_id "MSTRG.214404"; transcript_id "MSTRG.214404.187"; exon_number "6";
chrX	StringTie	exon	154511848	154511871	1000	-	.	gene_id "MSTRG.214404"; transcript_id "MSTRG.214404.187"; exon_number "7";
chrX	StringTie	exon	154512314	154512411	1000	-	.	gene_id "MSTRG.214404"; transcript_id "MSTRG.214404.187"; exon_number "8";
chrX	StringTie	exon	154512823	154512936	1000	-	.	gene_id "MSTRG.214404"; transcript_id "MSTRG.214404.187"; exon_number "9";
chrX	StringTie	exon	154515760	154515812	1000	-	.	gene_id "MSTRG.214404"; transcript_id "MSTRG.214404.187"; exon_number "10";
chrX	StringTie	exon	154516005	154516256	1000	-	.	gene_id "MSTRG.214404"; transcript_id "MSTRG.214404.187"; exon_number "11";
chrX	StringTie	transcript	154506166	154516267	1000	-	.	gene_id "MSTRG.214404"; transcript_id "MSTRG.214404.188";
chrX	StringTie	exon	154506166	154506906	1000	-	.	gene_id "MSTRG.214404"; transcript_id "MSTRG.214404.188"; exon_number "1";
chrX	StringTie	exon	154507203	154507329	1000	-	.	gene_id "MSTRG.214404"; transcript_id "MSTRG.214404.188"; exon_number "2";
chrX	StringTie	exon	154507406	154507490	1000	-	.	gene_id "MSTRG.214404"; transcript_id "MSTRG.214404.188"; exon_number "3";
chrX	StringTie	exon	154507811	154508347	1000	-	.	gene_id "MSTRG.214404"; transcript_id "MSTRG.214404.188"; exon_number "4";
chrX	StringTie	exon	154508474	154508597	1000	-	.	gene_id "MSTRG.214404"; transcript_id "MSTRG.214404.188"; exon_number "5";
chrX	StringTie	exon	154511848	154511871	1000	-	.	gene_id "MSTRG.214404"; transcript_id "MSTRG.214404.188"; exon_number "6";
chrX	StringTie	exon	154515760	154515812	1000	-	.	gene_id "MSTRG.214404"; transcript_id "MSTRG.214404.188"; exon_number "7";
chrX	StringTie	exon	154516005	154516267	1000	-	.	gene_id "MSTRG.214404"; transcript_id "MSTRG.214404.188"; exon_number "8";
chrX	StringTie	transcript	154506166	154516253	1000	-	.	gene_id "MSTRG.214404"; transcript_id "MSTRG.214404.189";
chrX	StringTie	exon	154506166	154506906	1000	-	.	gene_id "MSTRG.214404"; transcript_id "MSTRG.214404.189"; exon_number "1";
chrX	StringTie	exon	154507203	154507329	1000	-	.	gene_id "MSTRG.214404"; transcript_id "MSTRG.214404.189"; exon_number "2";
chrX	StringTie	exon	154507406	154507490	1000	-	.	gene_id "MSTRG.214404"; transcript_id "MSTRG.214404.189"; exon_number "3";
chrX	StringTie	exon	154508289	154508347	1000	-	.	gene_id "MSTRG.214404"; transcript_id "MSTRG.214404.189"; exon_number "4";
chrX	StringTie	exon	154508474	154508652	1000	-	.	gene_id "MSTRG.214404"; transcript_id "MSTRG.214404.189"; exon_number "5";
chrX	StringTie	exon	154511848	154511871	1000	-	.	gene_id "MSTRG.214404"; transcript_id "MSTRG.214404.189"; exon_number "6";
chrX	StringTie	exon	154512823	154512936	1000	-	.	gene_id "MSTRG.214404"; transcript_id "MSTRG.214404.189"; exon_number "7";
chrX	StringTie	exon	154515760	154515812	1000	-	.	gene_id "MSTRG.214404"; transcript_id "MSTRG.214404.189"; exon_number "8";
chrX	StringTie	exon	154516005	154516253	1000	-	.	gene_id "MSTRG.214404"; transcript_id "MSTRG.214404.189"; exon_number "9";
chrX	StringTie	transcript	154483668	154490980	1000	-	.	gene_id "MSTRG.214404"; transcript_id "MSTRG.214404.19";
chrX	StringTie	exon	154483668	154485649	1000	-	.	gene_id "MSTRG.214404"; transcript_id "MSTRG.214404.19"; exon_number "1";
chrX	StringTie	exon	154485771	154485979	1000	-	.	gene_id "MSTRG.214404"; transcript_id "MSTRG.214404.19"; exon_number "2";
chrX	StringTie	exon	154486228	154486333	1000	-	.	gene_id "MSTRG.214404"; transcript_id "MSTRG.214404.19"; exon_number "3";
chrX	StringTie	exon	154487780	154488496	1000	-	.	gene_id "MSTRG.214404"; transcript_id "MSTRG.214404.19"; exon_number "4";
chrX	StringTie	exon	154488584	154490358	1000	-	.	gene_id "MSTRG.214404"; transcript_id "MSTRG.214404.19"; exon_number "5";
chrX	StringTie	exon	154490769	154490980	1000	-	.	gene_id "MSTRG.214404"; transcript_id "MSTRG.214404.19"; exon_number "6";
chrX	StringTie	transcript	154506166	154516408	1000	-	.	gene_id "MSTRG.214404"; transcript_id "MSTRG.214404.190";
chrX	StringTie	exon	154506166	154506906	1000	-	.	gene_id "MSTRG.214404"; transcript_id "MSTRG.214404.190"; exon_number "1";
chrX	StringTie	exon	154507203	154507329	1000	-	.	gene_id "MSTRG.214404"; transcript_id "MSTRG.214404.190"; exon_number "2";
chrX	StringTie	exon	154507406	154507490	1000	-	.	gene_id "MSTRG.214404"; transcript_id "MSTRG.214404.190"; exon_number "3";
chrX	StringTie	exon	154507811	154507885	1000	-	.	gene_id "MSTRG.214404"; transcript_id "MSTRG.214404.190"; exon_number "4";
chrX	StringTie	exon	154508289	154508347	1000	-	.	gene_id "MSTRG.214404"; transcript_id "MSTRG.214404.190"; exon_number "5";
chrX	StringTie	exon	154508474	154508597	1000	-	.	gene_id "MSTRG.214404"; transcript_id "MSTRG.214404.190"; exon_number "6";
chrX	StringTie	exon	154511848	154511871	1000	-	.	gene_id "MSTRG.214404"; transcript_id "MSTRG.214404.190"; exon_number "7";
chrX	StringTie	exon	154512823	154512936	1000	-	.	gene_id "MSTRG.214404"; transcript_id "MSTRG.214404.190"; exon_number "8";
chrX	StringTie	exon	154515760	154515812	1000	-	.	gene_id "MSTRG.214404"; transcript_id "MSTRG.214404.190"; exon_number "9";
chrX	StringTie	exon	154516005	154516408	1000	-	.	gene_id "MSTRG.214404"; transcript_id "MSTRG.214404.190"; exon_number "10";
chrX	StringTie	transcript	154506167	154516262	1000	-	.	gene_id "MSTRG.214404"; transcript_id "MSTRG.214404.191";
chrX	StringTie	exon	154506167	154506592	1000	-	.	gene_id "MSTRG.214404"; transcript_id "MSTRG.214404.191"; exon_number "1";
chrX	StringTie	exon	154506780	154506906	1000	-	.	gene_id "MSTRG.214404"; transcript_id "MSTRG.214404.191"; exon_number "2";
chrX	StringTie	exon	154507203	154507329	1000	-	.	gene_id "MSTRG.214404"; transcript_id "MSTRG.214404.191"; exon_number "3";
chrX	StringTie	exon	154507406	154507490	1000	-	.	gene_id "MSTRG.214404"; transcript_id "MSTRG.214404.191"; exon_number "4";
chrX	StringTie	exon	154507811	154507861	1000	-	.	gene_id "MSTRG.214404"; transcript_id "MSTRG.214404.191"; exon_number "5";
chrX	StringTie	exon	154508289	154508347	1000	-	.	gene_id "MSTRG.214404"; transcript_id "MSTRG.214404.191"; exon_number "6";
chrX	StringTie	exon	154508474	154508597	1000	-	.	gene_id "MSTRG.214404"; transcript_id "MSTRG.214404.191"; exon_number "7";
chrX	StringTie	exon	154511848	154511871	1000	-	.	gene_id "MSTRG.214404"; transcript_id "MSTRG.214404.191"; exon_number "8";
chrX	StringTie	exon	154512823	154512936	1000	-	.	gene_id "MSTRG.214404"; transcript_id "MSTRG.214404.191"; exon_number "9";
chrX	StringTie	exon	154515760	154516262	1000	-	.	gene_id "MSTRG.214404"; transcript_id "MSTRG.214404.191"; exon_number "10";
chrX	StringTie	transcript	154506167	154516266	1000	-	.	gene_id "MSTRG.214404"; transcript_id "MSTRG.214404.192";
chrX	StringTie	exon	154506167	154506906	1000	-	.	gene_id "MSTRG.214404"; transcript_id "MSTRG.214404.192"; exon_number "1";
chrX	StringTie	exon	154507203	154507329	1000	-	.	gene_id "MSTRG.214404"; transcript_id "MSTRG.214404.192"; exon_number "2";
chrX	StringTie	exon	154507406	154507490	1000	-	.	gene_id "MSTRG.214404"; transcript_id "MSTRG.214404.192"; exon_number "3";
chrX	StringTie	exon	154507811	154507885	1000	-	.	gene_id "MSTRG.214404"; transcript_id "MSTRG.214404.192"; exon_number "4";
chrX	StringTie	exon	154508289	154508347	1000	-	.	gene_id "MSTRG.214404"; transcript_id "MSTRG.214404.192"; exon_number "5";
chrX	StringTie	exon	154508474	154508597	1000	-	.	gene_id "MSTRG.214404"; transcript_id "MSTRG.214404.192"; exon_number "6";
chrX	StringTie	exon	154511848	154511871	1000	-	.	gene_id "MSTRG.214404"; transcript_id "MSTRG.214404.192"; exon_number "7";
chrX	StringTie	exon	154515760	154516266	1000	-	.	gene_id "MSTRG.214404"; transcript_id "MSTRG.214404.192"; exon_number "8";
chrX	StringTie	transcript	154506167	154516236	1000	-	.	gene_id "MSTRG.214404"; transcript_id "MSTRG.214404.193";
chrX	StringTie	exon	154506167	154506906	1000	-	.	gene_id "MSTRG.214404"; transcript_id "MSTRG.214404.193"; exon_number "1";
chrX	StringTie	exon	154507203	154507490	1000	-	.	gene_id "MSTRG.214404"; transcript_id "MSTRG.214404.193"; exon_number "2";
chrX	StringTie	exon	154507811	154507861	1000	-	.	gene_id "MSTRG.214404"; transcript_id "MSTRG.214404.193"; exon_number "3";
chrX	StringTie	exon	154508289	154508347	1000	-	.	gene_id "MSTRG.214404"; transcript_id "MSTRG.214404.193"; exon_number "4";
chrX	StringTie	exon	154508474	154508597	1000	-	.	gene_id "MSTRG.214404"; transcript_id "MSTRG.214404.193"; exon_number "5";
chrX	StringTie	exon	154511848	154511871	1000	-	.	gene_id "MSTRG.214404"; transcript_id "MSTRG.214404.193"; exon_number "6";
chrX	StringTie	exon	154512314	154512411	1000	-	.	gene_id "MSTRG.214404"; transcript_id "MSTRG.214404.193"; exon_number "7";
chrX	StringTie	exon	154512823	154512936	1000	-	.	gene_id "MSTRG.214404"; transcript_id "MSTRG.214404.193"; exon_number "8";
chrX	StringTie	exon	154515760	154515812	1000	-	.	gene_id "MSTRG.214404"; transcript_id "MSTRG.214404.193"; exon_number "9";
chrX	StringTie	exon	154516005	154516236	1000	-	.	gene_id "MSTRG.214404"; transcript_id "MSTRG.214404.193"; exon_number "10";
chrX	StringTie	transcript	154506167	154516266	1000	-	.	gene_id "MSTRG.214404"; transcript_id "MSTRG.214404.194";
chrX	StringTie	exon	154506167	154506706	1000	-	.	gene_id "MSTRG.214404"; transcript_id "MSTRG.214404.194"; exon_number "1";
chrX	StringTie	exon	154506780	154506906	1000	-	.	gene_id "MSTRG.214404"; transcript_id "MSTRG.214404.194"; exon_number "2";
chrX	StringTie	exon	154507203	154507329	1000	-	.	gene_id "MSTRG.214404"; transcript_id "MSTRG.214404.194"; exon_number "3";
chrX	StringTie	exon	154507406	154507490	1000	-	.	gene_id "MSTRG.214404"; transcript_id "MSTRG.214404.194"; exon_number "4";
chrX	StringTie	exon	154507811	154507882	1000	-	.	gene_id "MSTRG.214404"; transcript_id "MSTRG.214404.194"; exon_number "5";
chrX	StringTie	exon	154508289	154508347	1000	-	.	gene_id "MSTRG.214404"; transcript_id "MSTRG.214404.194"; exon_number "6";
chrX	StringTie	exon	154508474	154508597	1000	-	.	gene_id "MSTRG.214404"; transcript_id "MSTRG.214404.194"; exon_number "7";
chrX	StringTie	exon	154511848	154511871	1000	-	.	gene_id "MSTRG.214404"; transcript_id "MSTRG.214404.194"; exon_number "8";
chrX	StringTie	exon	154512823	154512936	1000	-	.	gene_id "MSTRG.214404"; transcript_id "MSTRG.214404.194"; exon_number "9";
chrX	StringTie	exon	154515760	154516266	1000	-	.	gene_id "MSTRG.214404"; transcript_id "MSTRG.214404.194"; exon_number "10";
chrX	StringTie	transcript	154506167	154516247	1000	-	.	gene_id "MSTRG.214404"; transcript_id "MSTRG.214404.195";
chrX	StringTie	exon	154506167	154506906	1000	-	.	gene_id "MSTRG.214404"; transcript_id "MSTRG.214404.195"; exon_number "1";
chrX	StringTie	exon	154507203	154507329	1000	-	.	gene_id "MSTRG.214404"; transcript_id "MSTRG.214404.195"; exon_number "2";
chrX	StringTie	exon	154507406	154507490	1000	-	.	gene_id "MSTRG.214404"; transcript_id "MSTRG.214404.195"; exon_number "3";
chrX	StringTie	exon	154507811	154507885	1000	-	.	gene_id "MSTRG.214404"; transcript_id "MSTRG.214404.195"; exon_number "4";
chrX	StringTie	exon	154508289	154508347	1000	-	.	gene_id "MSTRG.214404"; transcript_id "MSTRG.214404.195"; exon_number "5";
chrX	StringTie	exon	154508474	154508597	1000	-	.	gene_id "MSTRG.214404"; transcript_id "MSTRG.214404.195"; exon_number "6";
chrX	StringTie	exon	154511848	154511871	1000	-	.	gene_id "MSTRG.214404"; transcript_id "MSTRG.214404.195"; exon_number "7";
chrX	StringTie	exon	154512314	154512411	1000	-	.	gene_id "MSTRG.214404"; transcript_id "MSTRG.214404.195"; exon_number "8";
chrX	StringTie	exon	154512823	154512936	1000	-	.	gene_id "MSTRG.214404"; transcript_id "MSTRG.214404.195"; exon_number "9";
chrX	StringTie	exon	154515760	154515812	1000	-	.	gene_id "MSTRG.214404"; transcript_id "MSTRG.214404.195"; exon_number "10";
chrX	StringTie	exon	154515911	154516247	1000	-	.	gene_id "MSTRG.214404"; transcript_id "MSTRG.214404.195"; exon_number "11";
chrX	StringTie	transcript	154506167	154516230	1000	-	.	gene_id "MSTRG.214404"; transcript_id "MSTRG.214404.196";
chrX	StringTie	exon	154506167	154506906	1000	-	.	gene_id "MSTRG.214404"; transcript_id "MSTRG.214404.196"; exon_number "1";
chrX	StringTie	exon	154507232	154507329	1000	-	.	gene_id "MSTRG.214404"; transcript_id "MSTRG.214404.196"; exon_number "2";
chrX	StringTie	exon	154507406	154507490	1000	-	.	gene_id "MSTRG.214404"; transcript_id "MSTRG.214404.196"; exon_number "3";
chrX	StringTie	exon	154507811	154507861	1000	-	.	gene_id "MSTRG.214404"; transcript_id "MSTRG.214404.196"; exon_number "4";
chrX	StringTie	exon	154508289	154508347	1000	-	.	gene_id "MSTRG.214404"; transcript_id "MSTRG.214404.196"; exon_number "5";
chrX	StringTie	exon	154508474	154508597	1000	-	.	gene_id "MSTRG.214404"; transcript_id "MSTRG.214404.196"; exon_number "6";
chrX	StringTie	exon	154511848	154511871	1000	-	.	gene_id "MSTRG.214404"; transcript_id "MSTRG.214404.196"; exon_number "7";
chrX	StringTie	exon	154512314	154512411	1000	-	.	gene_id "MSTRG.214404"; transcript_id "MSTRG.214404.196"; exon_number "8";
chrX	StringTie	exon	154512823	154512936	1000	-	.	gene_id "MSTRG.214404"; transcript_id "MSTRG.214404.196"; exon_number "9";
chrX	StringTie	exon	154515760	154515812	1000	-	.	gene_id "MSTRG.214404"; transcript_id "MSTRG.214404.196"; exon_number "10";
chrX	StringTie	exon	154515910	154516230	1000	-	.	gene_id "MSTRG.214404"; transcript_id "MSTRG.214404.196"; exon_number "11";
chrX	StringTie	transcript	154506167	154516263	1000	-	.	gene_id "MSTRG.214404"; transcript_id "MSTRG.214404.197";
chrX	StringTie	exon	154506167	154506546	1000	-	.	gene_id "MSTRG.214404"; transcript_id "MSTRG.214404.197"; exon_number "1";
chrX	StringTie	exon	154506649	154506906	1000	-	.	gene_id "MSTRG.214404"; transcript_id "MSTRG.214404.197"; exon_number "2";
chrX	StringTie	exon	154507203	154507329	1000	-	.	gene_id "MSTRG.214404"; transcript_id "MSTRG.214404.197"; exon_number "3";
chrX	StringTie	exon	154507406	154507490	1000	-	.	gene_id "MSTRG.214404"; transcript_id "MSTRG.214404.197"; exon_number "4";
chrX	StringTie	exon	154508289	154508347	1000	-	.	gene_id "MSTRG.214404"; transcript_id "MSTRG.214404.197"; exon_number "5";
chrX	StringTie	exon	154508474	154508597	1000	-	.	gene_id "MSTRG.214404"; transcript_id "MSTRG.214404.197"; exon_number "6";
chrX	StringTie	exon	154511848	154511871	1000	-	.	gene_id "MSTRG.214404"; transcript_id "MSTRG.214404.197"; exon_number "7";
chrX	StringTie	exon	154512314	154512411	1000	-	.	gene_id "MSTRG.214404"; transcript_id "MSTRG.214404.197"; exon_number "8";
chrX	StringTie	exon	154512823	154512936	1000	-	.	gene_id "MSTRG.214404"; transcript_id "MSTRG.214404.197"; exon_number "9";
chrX	StringTie	exon	154515760	154515812	1000	-	.	gene_id "MSTRG.214404"; transcript_id "MSTRG.214404.197"; exon_number "10";
chrX	StringTie	exon	154516005	154516263	1000	-	.	gene_id "MSTRG.214404"; transcript_id "MSTRG.214404.197"; exon_number "11";
chrX	StringTie	transcript	154506167	154516229	1000	-	.	gene_id "MSTRG.214404"; transcript_id "MSTRG.214404.198";
chrX	StringTie	exon	154506167	154506546	1000	-	.	gene_id "MSTRG.214404"; transcript_id "MSTRG.214404.198"; exon_number "1";
chrX	StringTie	exon	154506649	154506906	1000	-	.	gene_id "MSTRG.214404"; transcript_id "MSTRG.214404.198"; exon_number "2";
chrX	StringTie	exon	154507203	154507329	1000	-	.	gene_id "MSTRG.214404"; transcript_id "MSTRG.214404.198"; exon_number "3";
chrX	StringTie	exon	154507406	154507490	1000	-	.	gene_id "MSTRG.214404"; transcript_id "MSTRG.214404.198"; exon_number "4";
chrX	StringTie	exon	154507811	154507861	1000	-	.	gene_id "MSTRG.214404"; transcript_id "MSTRG.214404.198"; exon_number "5";
chrX	StringTie	exon	154508289	154508347	1000	-	.	gene_id "MSTRG.214404"; transcript_id "MSTRG.214404.198"; exon_number "6";
chrX	StringTie	exon	154508474	154508597	1000	-	.	gene_id "MSTRG.214404"; transcript_id "MSTRG.214404.198"; exon_number "7";
chrX	StringTie	exon	154511848	154511871	1000	-	.	gene_id "MSTRG.214404"; transcript_id "MSTRG.214404.198"; exon_number "8";
chrX	StringTie	exon	154512823	154512936	1000	-	.	gene_id "MSTRG.214404"; transcript_id "MSTRG.214404.198"; exon_number "9";
chrX	StringTie	exon	154515760	154515812	1000	-	.	gene_id "MSTRG.214404"; transcript_id "MSTRG.214404.198"; exon_number "10";
chrX	StringTie	exon	154516005	154516229	1000	-	.	gene_id "MSTRG.214404"; transcript_id "MSTRG.214404.198"; exon_number "11";
chrX	StringTie	transcript	154506167	154516281	1000	-	.	gene_id "MSTRG.214404"; transcript_id "MSTRG.214404.199";
chrX	StringTie	exon	154506167	154506906	1000	-	.	gene_id "MSTRG.214404"; transcript_id "MSTRG.214404.199"; exon_number "1";
chrX	StringTie	exon	154507203	154507329	1000	-	.	gene_id "MSTRG.214404"; transcript_id "MSTRG.214404.199"; exon_number "2";
chrX	StringTie	exon	154507406	154507490	1000	-	.	gene_id "MSTRG.214404"; transcript_id "MSTRG.214404.199"; exon_number "3";
chrX	StringTie	exon	154507811	154507861	1000	-	.	gene_id "MSTRG.214404"; transcript_id "MSTRG.214404.199"; exon_number "4";
chrX	StringTie	exon	154508289	154508347	1000	-	.	gene_id "MSTRG.214404"; transcript_id "MSTRG.214404.199"; exon_number "5";
chrX	StringTie	exon	154508474	154508597	1000	-	.	gene_id "MSTRG.214404"; transcript_id "MSTRG.214404.199"; exon_number "6";
chrX	StringTie	exon	154511848	154511871	1000	-	.	gene_id "MSTRG.214404"; transcript_id "MSTRG.214404.199"; exon_number "7";
chrX	StringTie	exon	154512823	154512936	1000	-	.	gene_id "MSTRG.214404"; transcript_id "MSTRG.214404.199"; exon_number "8";
chrX	StringTie	exon	154515760	154515812	1000	-	.	gene_id "MSTRG.214404"; transcript_id "MSTRG.214404.199"; exon_number "9";
chrX	StringTie	exon	154515910	154515983	1000	-	.	gene_id "MSTRG.214404"; transcript_id "MSTRG.214404.199"; exon_number "10";
chrX	StringTie	exon	154516032	154516281	1000	-	.	gene_id "MSTRG.214404"; transcript_id "MSTRG.214404.199"; exon_number "11";
chrX	StringTie	transcript	154483577	154491336	1000	-	.	gene_id "MSTRG.214404"; transcript_id "MSTRG.214404.2";
chrX	StringTie	exon	154483577	154485649	1000	-	.	gene_id "MSTRG.214404"; transcript_id "MSTRG.214404.2"; exon_number "1";
chrX	StringTie	exon	154485771	154485979	1000	-	.	gene_id "MSTRG.214404"; transcript_id "MSTRG.214404.2"; exon_number "2";
chrX	StringTie	exon	154486228	154486333	1000	-	.	gene_id "MSTRG.214404"; transcript_id "MSTRG.214404.2"; exon_number "3";
chrX	StringTie	exon	154486537	154488496	1000	-	.	gene_id "MSTRG.214404"; transcript_id "MSTRG.214404.2"; exon_number "4";
chrX	StringTie	exon	154488584	154489082	1000	-	.	gene_id "MSTRG.214404"; transcript_id "MSTRG.214404.2"; exon_number "5";
chrX	StringTie	exon	154490307	154490358	1000	-	.	gene_id "MSTRG.214404"; transcript_id "MSTRG.214404.2"; exon_number "6";
chrX	StringTie	exon	154490594	154490941	1000	-	.	gene_id "MSTRG.214404"; transcript_id "MSTRG.214404.2"; exon_number "7";
chrX	StringTie	exon	154491062	154491336	1000	-	.	gene_id "MSTRG.214404"; transcript_id "MSTRG.214404.2"; exon_number "8";
chrX	StringTie	transcript	154483674	154490783	1000	-	.	gene_id "MSTRG.214404"; transcript_id "MSTRG.214404.20";
chrX	StringTie	exon	154483674	154485649	1000	-	.	gene_id "MSTRG.214404"; transcript_id "MSTRG.214404.20"; exon_number "1";
chrX	StringTie	exon	154485771	154485979	1000	-	.	gene_id "MSTRG.214404"; transcript_id "MSTRG.214404.20"; exon_number "2";
chrX	StringTie	exon	154486232	154486333	1000	-	.	gene_id "MSTRG.214404"; transcript_id "MSTRG.214404.20"; exon_number "3";
chrX	StringTie	exon	154486537	154488496	1000	-	.	gene_id "MSTRG.214404"; transcript_id "MSTRG.214404.20"; exon_number "4";
chrX	StringTie	exon	154488584	154489082	1000	-	.	gene_id "MSTRG.214404"; transcript_id "MSTRG.214404.20"; exon_number "5";
chrX	StringTie	exon	154489974	154490783	1000	-	.	gene_id "MSTRG.214404"; transcript_id "MSTRG.214404.20"; exon_number "6";
chrX	StringTie	transcript	154506168	154516307	1000	-	.	gene_id "MSTRG.214404"; transcript_id "MSTRG.214404.200";
chrX	StringTie	exon	154506168	154506906	1000	-	.	gene_id "MSTRG.214404"; transcript_id "MSTRG.214404.200"; exon_number "1";
chrX	StringTie	exon	154507203	154507329	1000	-	.	gene_id "MSTRG.214404"; transcript_id "MSTRG.214404.200"; exon_number "2";
chrX	StringTie	exon	154507406	154507490	1000	-	.	gene_id "MSTRG.214404"; transcript_id "MSTRG.214404.200"; exon_number "3";
chrX	StringTie	exon	154507811	154507861	1000	-	.	gene_id "MSTRG.214404"; transcript_id "MSTRG.214404.200"; exon_number "4";
chrX	StringTie	exon	154508289	154508347	1000	-	.	gene_id "MSTRG.214404"; transcript_id "MSTRG.214404.200"; exon_number "5";
chrX	StringTie	exon	154508474	154508811	1000	-	.	gene_id "MSTRG.214404"; transcript_id "MSTRG.214404.200"; exon_number "6";
chrX	StringTie	exon	154511848	154511871	1000	-	.	gene_id "MSTRG.214404"; transcript_id "MSTRG.214404.200"; exon_number "7";
chrX	StringTie	exon	154512823	154512936	1000	-	.	gene_id "MSTRG.214404"; transcript_id "MSTRG.214404.200"; exon_number "8";
chrX	StringTie	exon	154515760	154515812	1000	-	.	gene_id "MSTRG.214404"; transcript_id "MSTRG.214404.200"; exon_number "9";
chrX	StringTie	exon	154515910	154516307	1000	-	.	gene_id "MSTRG.214404"; transcript_id "MSTRG.214404.200"; exon_number "10";
chrX	StringTie	transcript	154506168	154516256	1000	-	.	gene_id "MSTRG.214404"; transcript_id "MSTRG.214404.201";
chrX	StringTie	exon	154506168	154506906	1000	-	.	gene_id "MSTRG.214404"; transcript_id "MSTRG.214404.201"; exon_number "1";
chrX	StringTie	exon	154507203	154507329	1000	-	.	gene_id "MSTRG.214404"; transcript_id "MSTRG.214404.201"; exon_number "2";
chrX	StringTie	exon	154507406	154507490	1000	-	.	gene_id "MSTRG.214404"; transcript_id "MSTRG.214404.201"; exon_number "3";
chrX	StringTie	exon	154507811	154507882	1000	-	.	gene_id "MSTRG.214404"; transcript_id "MSTRG.214404.201"; exon_number "4";
chrX	StringTie	exon	154508289	154508347	1000	-	.	gene_id "MSTRG.214404"; transcript_id "MSTRG.214404.201"; exon_number "5";
chrX	StringTie	exon	154508474	154508652	1000	-	.	gene_id "MSTRG.214404"; transcript_id "MSTRG.214404.201"; exon_number "6";
chrX	StringTie	exon	154511848	154511871	1000	-	.	gene_id "MSTRG.214404"; transcript_id "MSTRG.214404.201"; exon_number "7";
chrX	StringTie	exon	154512314	154512411	1000	-	.	gene_id "MSTRG.214404"; transcript_id "MSTRG.214404.201"; exon_number "8";
chrX	StringTie	exon	154512823	154512936	1000	-	.	gene_id "MSTRG.214404"; transcript_id "MSTRG.214404.201"; exon_number "9";
chrX	StringTie	exon	154515760	154515812	1000	-	.	gene_id "MSTRG.214404"; transcript_id "MSTRG.214404.201"; exon_number "10";
chrX	StringTie	exon	154515910	154516256	1000	-	.	gene_id "MSTRG.214404"; transcript_id "MSTRG.214404.201"; exon_number "11";
chrX	StringTie	transcript	154506168	154516249	1000	-	.	gene_id "MSTRG.214404"; transcript_id "MSTRG.214404.202";
chrX	StringTie	exon	154506168	154506906	1000	-	.	gene_id "MSTRG.214404"; transcript_id "MSTRG.214404.202"; exon_number "1";
chrX	StringTie	exon	154507203	154507329	1000	-	.	gene_id "MSTRG.214404"; transcript_id "MSTRG.214404.202"; exon_number "2";
chrX	StringTie	exon	154507406	154507490	1000	-	.	gene_id "MSTRG.214404"; transcript_id "MSTRG.214404.202"; exon_number "3";
chrX	StringTie	exon	154507811	154507861	1000	-	.	gene_id "MSTRG.214404"; transcript_id "MSTRG.214404.202"; exon_number "4";
chrX	StringTie	exon	154508289	154508347	1000	-	.	gene_id "MSTRG.214404"; transcript_id "MSTRG.214404.202"; exon_number "5";
chrX	StringTie	exon	154508474	154508597	1000	-	.	gene_id "MSTRG.214404"; transcript_id "MSTRG.214404.202"; exon_number "6";
chrX	StringTie	exon	154511848	154511871	1000	-	.	gene_id "MSTRG.214404"; transcript_id "MSTRG.214404.202"; exon_number "7";
chrX	StringTie	exon	154512314	154512411	1000	-	.	gene_id "MSTRG.214404"; transcript_id "MSTRG.214404.202"; exon_number "8";
chrX	StringTie	exon	154512823	154512936	1000	-	.	gene_id "MSTRG.214404"; transcript_id "MSTRG.214404.202"; exon_number "9";
chrX	StringTie	exon	154515760	154515812	1000	-	.	gene_id "MSTRG.214404"; transcript_id "MSTRG.214404.202"; exon_number "10";
chrX	StringTie	exon	154516005	154516249	1000	-	.	gene_id "MSTRG.214404"; transcript_id "MSTRG.214404.202"; exon_number "11";
chrX	StringTie	transcript	154506169	154516217	1000	-	.	gene_id "MSTRG.214404"; transcript_id "MSTRG.214404.203";
chrX	StringTie	exon	154506169	154506906	1000	-	.	gene_id "MSTRG.214404"; transcript_id "MSTRG.214404.203"; exon_number "1";
chrX	StringTie	exon	154507207	154507329	1000	-	.	gene_id "MSTRG.214404"; transcript_id "MSTRG.214404.203"; exon_number "2";
chrX	StringTie	exon	154507406	154507490	1000	-	.	gene_id "MSTRG.214404"; transcript_id "MSTRG.214404.203"; exon_number "3";
chrX	StringTie	exon	154507811	154507882	1000	-	.	gene_id "MSTRG.214404"; transcript_id "MSTRG.214404.203"; exon_number "4";
chrX	StringTie	exon	154508289	154508347	1000	-	.	gene_id "MSTRG.214404"; transcript_id "MSTRG.214404.203"; exon_number "5";
chrX	StringTie	exon	154508474	154508597	1000	-	.	gene_id "MSTRG.214404"; transcript_id "MSTRG.214404.203"; exon_number "6";
chrX	StringTie	exon	154511848	154511871	1000	-	.	gene_id "MSTRG.214404"; transcript_id "MSTRG.214404.203"; exon_number "7";
chrX	StringTie	exon	154512823	154512936	1000	-	.	gene_id "MSTRG.214404"; transcript_id "MSTRG.214404.203"; exon_number "8";
chrX	StringTie	exon	154515760	154516217	1000	-	.	gene_id "MSTRG.214404"; transcript_id "MSTRG.214404.203"; exon_number "9";
chrX	StringTie	transcript	154506170	154512939	1000	-	.	gene_id "MSTRG.214404"; transcript_id "MSTRG.214404.204";
chrX	StringTie	exon	154506170	154506810	1000	-	.	gene_id "MSTRG.214404"; transcript_id "MSTRG.214404.204"; exon_number "1";
chrX	StringTie	exon	154507203	154507329	1000	-	.	gene_id "MSTRG.214404"; transcript_id "MSTRG.214404.204"; exon_number "2";
chrX	StringTie	exon	154507406	154507490	1000	-	.	gene_id "MSTRG.214404"; transcript_id "MSTRG.214404.204"; exon_number "3";
chrX	StringTie	exon	154508289	154508347	1000	-	.	gene_id "MSTRG.214404"; transcript_id "MSTRG.214404.204"; exon_number "4";
chrX	StringTie	exon	154508474	154508652	1000	-	.	gene_id "MSTRG.214404"; transcript_id "MSTRG.214404.204"; exon_number "5";
chrX	StringTie	exon	154511848	154511871	1000	-	.	gene_id "MSTRG.214404"; transcript_id "MSTRG.214404.204"; exon_number "6";
chrX	StringTie	exon	154512823	154512939	1000	-	.	gene_id "MSTRG.214404"; transcript_id "MSTRG.214404.204"; exon_number "7";
chrX	StringTie	transcript	154506170	154516259	1000	-	.	gene_id "MSTRG.214404"; transcript_id "MSTRG.214404.205";
chrX	StringTie	exon	154506170	154506906	1000	-	.	gene_id "MSTRG.214404"; transcript_id "MSTRG.214404.205"; exon_number "1";
chrX	StringTie	exon	154507203	154507329	1000	-	.	gene_id "MSTRG.214404"; transcript_id "MSTRG.214404.205"; exon_number "2";
chrX	StringTie	exon	154507406	154507490	1000	-	.	gene_id "MSTRG.214404"; transcript_id "MSTRG.214404.205"; exon_number "3";
chrX	StringTie	exon	154507811	154507882	1000	-	.	gene_id "MSTRG.214404"; transcript_id "MSTRG.214404.205"; exon_number "4";
chrX	StringTie	exon	154508289	154508347	1000	-	.	gene_id "MSTRG.214404"; transcript_id "MSTRG.214404.205"; exon_number "5";
chrX	StringTie	exon	154508474	154508811	1000	-	.	gene_id "MSTRG.214404"; transcript_id "MSTRG.214404.205"; exon_number "6";
chrX	StringTie	exon	154511848	154511871	1000	-	.	gene_id "MSTRG.214404"; transcript_id "MSTRG.214404.205"; exon_number "7";
chrX	StringTie	exon	154512823	154512936	1000	-	.	gene_id "MSTRG.214404"; transcript_id "MSTRG.214404.205"; exon_number "8";
chrX	StringTie	exon	154515760	154515812	1000	-	.	gene_id "MSTRG.214404"; transcript_id "MSTRG.214404.205"; exon_number "9";
chrX	StringTie	exon	154515910	154516259	1000	-	.	gene_id "MSTRG.214404"; transcript_id "MSTRG.214404.205"; exon_number "10";
chrX	StringTie	transcript	154506170	154516262	1000	-	.	gene_id "MSTRG.214404"; transcript_id "MSTRG.214404.206";
chrX	StringTie	exon	154506170	154506275	1000	-	.	gene_id "MSTRG.214404"; transcript_id "MSTRG.214404.206"; exon_number "1";
chrX	StringTie	exon	154506870	154506906	1000	-	.	gene_id "MSTRG.214404"; transcript_id "MSTRG.214404.206"; exon_number "2";
chrX	StringTie	exon	154507203	154507329	1000	-	.	gene_id "MSTRG.214404"; transcript_id "MSTRG.214404.206"; exon_number "3";
chrX	StringTie	exon	154507406	154507490	1000	-	.	gene_id "MSTRG.214404"; transcript_id "MSTRG.214404.206"; exon_number "4";
chrX	StringTie	exon	154507811	154507838	1000	-	.	gene_id "MSTRG.214404"; transcript_id "MSTRG.214404.206"; exon_number "5";
chrX	StringTie	exon	154508501	154508597	1000	-	.	gene_id "MSTRG.214404"; transcript_id "MSTRG.214404.206"; exon_number "6";
chrX	StringTie	exon	154511848	154511871	1000	-	.	gene_id "MSTRG.214404"; transcript_id "MSTRG.214404.206"; exon_number "7";
chrX	StringTie	exon	154512823	154512936	1000	-	.	gene_id "MSTRG.214404"; transcript_id "MSTRG.214404.206"; exon_number "8";
chrX	StringTie	exon	154515760	154515812	1000	-	.	gene_id "MSTRG.214404"; transcript_id "MSTRG.214404.206"; exon_number "9";
chrX	StringTie	exon	154515910	154516262	1000	-	.	gene_id "MSTRG.214404"; transcript_id "MSTRG.214404.206"; exon_number "10";
chrX	StringTie	transcript	154483678	154490931	1000	-	.	gene_id "MSTRG.214404"; transcript_id "MSTRG.214404.21";
chrX	StringTie	exon	154483678	154485649	1000	-	.	gene_id "MSTRG.214404"; transcript_id "MSTRG.214404.21"; exon_number "1";
chrX	StringTie	exon	154485771	154486333	1000	-	.	gene_id "MSTRG.214404"; transcript_id "MSTRG.214404.21"; exon_number "2";
chrX	StringTie	exon	154486537	154488496	1000	-	.	gene_id "MSTRG.214404"; transcript_id "MSTRG.214404.21"; exon_number "3";
chrX	StringTie	exon	154488584	154489082	1000	-	.	gene_id "MSTRG.214404"; transcript_id "MSTRG.214404.21"; exon_number "4";
chrX	StringTie	exon	154490594	154490931	1000	-	.	gene_id "MSTRG.214404"; transcript_id "MSTRG.214404.21"; exon_number "5";
chrX	StringTie	transcript	154506172	154516244	1000	-	.	gene_id "MSTRG.214404"; transcript_id "MSTRG.214404.210";
chrX	StringTie	exon	154506172	154506906	1000	-	.	gene_id "MSTRG.214404"; transcript_id "MSTRG.214404.210"; exon_number "1";
chrX	StringTie	exon	154507203	154507329	1000	-	.	gene_id "MSTRG.214404"; transcript_id "MSTRG.214404.210"; exon_number "2";
chrX	StringTie	exon	154507406	154507490	1000	-	.	gene_id "MSTRG.214404"; transcript_id "MSTRG.214404.210"; exon_number "3";
chrX	StringTie	exon	154507811	154507861	1000	-	.	gene_id "MSTRG.214404"; transcript_id "MSTRG.214404.210"; exon_number "4";
chrX	StringTie	exon	154508289	154508347	1000	-	.	gene_id "MSTRG.214404"; transcript_id "MSTRG.214404.210"; exon_number "5";
chrX	StringTie	exon	154508474	154508597	1000	-	.	gene_id "MSTRG.214404"; transcript_id "MSTRG.214404.210"; exon_number "6";
chrX	StringTie	exon	154511848	154511871	1000	-	.	gene_id "MSTRG.214404"; transcript_id "MSTRG.214404.210"; exon_number "7";
chrX	StringTie	exon	154512823	154512936	1000	-	.	gene_id "MSTRG.214404"; transcript_id "MSTRG.214404.210"; exon_number "8";
chrX	StringTie	exon	154515760	154515812	1000	-	.	gene_id "MSTRG.214404"; transcript_id "MSTRG.214404.210"; exon_number "9";
chrX	StringTie	exon	154516005	154516244	1000	-	.	gene_id "MSTRG.214404"; transcript_id "MSTRG.214404.210"; exon_number "10";
chrX	StringTie	transcript	154506172	154516256	1000	-	.	gene_id "MSTRG.214404"; transcript_id "MSTRG.214404.211";
chrX	StringTie	exon	154506172	154506897	1000	-	.	gene_id "MSTRG.214404"; transcript_id "MSTRG.214404.211"; exon_number "1";
chrX	StringTie	exon	154507203	154507329	1000	-	.	gene_id "MSTRG.214404"; transcript_id "MSTRG.214404.211"; exon_number "2";
chrX	StringTie	exon	154507406	154507490	1000	-	.	gene_id "MSTRG.214404"; transcript_id "MSTRG.214404.211"; exon_number "3";
chrX	StringTie	exon	154507811	154507861	1000	-	.	gene_id "MSTRG.214404"; transcript_id "MSTRG.214404.211"; exon_number "4";
chrX	StringTie	exon	154508289	154508347	1000	-	.	gene_id "MSTRG.214404"; transcript_id "MSTRG.214404.211"; exon_number "5";
chrX	StringTie	exon	154508474	154508597	1000	-	.	gene_id "MSTRG.214404"; transcript_id "MSTRG.214404.211"; exon_number "6";
chrX	StringTie	exon	154511848	154511871	1000	-	.	gene_id "MSTRG.214404"; transcript_id "MSTRG.214404.211"; exon_number "7";
chrX	StringTie	exon	154512823	154512936	1000	-	.	gene_id "MSTRG.214404"; transcript_id "MSTRG.214404.211"; exon_number "8";
chrX	StringTie	exon	154515760	154516256	1000	-	.	gene_id "MSTRG.214404"; transcript_id "MSTRG.214404.211"; exon_number "9";
chrX	StringTie	transcript	154506173	154516237	1000	-	.	gene_id "MSTRG.214404"; transcript_id "MSTRG.214404.212";
chrX	StringTie	exon	154506173	154506906	1000	-	.	gene_id "MSTRG.214404"; transcript_id "MSTRG.214404.212"; exon_number "1";
chrX	StringTie	exon	154507203	154507329	1000	-	.	gene_id "MSTRG.214404"; transcript_id "MSTRG.214404.212"; exon_number "2";
chrX	StringTie	exon	154507406	154507490	1000	-	.	gene_id "MSTRG.214404"; transcript_id "MSTRG.214404.212"; exon_number "3";
chrX	StringTie	exon	154507811	154507885	1000	-	.	gene_id "MSTRG.214404"; transcript_id "MSTRG.214404.212"; exon_number "4";
chrX	StringTie	exon	154508289	154508347	1000	-	.	gene_id "MSTRG.214404"; transcript_id "MSTRG.214404.212"; exon_number "5";
chrX	StringTie	exon	154508474	154508597	1000	-	.	gene_id "MSTRG.214404"; transcript_id "MSTRG.214404.212"; exon_number "6";
chrX	StringTie	exon	154511848	154511871	1000	-	.	gene_id "MSTRG.214404"; transcript_id "MSTRG.214404.212"; exon_number "7";
chrX	StringTie	exon	154512314	154512411	1000	-	.	gene_id "MSTRG.214404"; transcript_id "MSTRG.214404.212"; exon_number "8";
chrX	StringTie	exon	154512823	154512936	1000	-	.	gene_id "MSTRG.214404"; transcript_id "MSTRG.214404.212"; exon_number "9";
chrX	StringTie	exon	154515760	154515812	1000	-	.	gene_id "MSTRG.214404"; transcript_id "MSTRG.214404.212"; exon_number "10";
chrX	StringTie	exon	154515910	154516237	1000	-	.	gene_id "MSTRG.214404"; transcript_id "MSTRG.214404.212"; exon_number "11";
chrX	StringTie	transcript	154506174	154516229	1000	-	.	gene_id "MSTRG.214404"; transcript_id "MSTRG.214404.214";
chrX	StringTie	exon	154506174	154506906	1000	-	.	gene_id "MSTRG.214404"; transcript_id "MSTRG.214404.214"; exon_number "1";
chrX	StringTie	exon	154507207	154507329	1000	-	.	gene_id "MSTRG.214404"; transcript_id "MSTRG.214404.214"; exon_number "2";
chrX	StringTie	exon	154507406	154507490	1000	-	.	gene_id "MSTRG.214404"; transcript_id "MSTRG.214404.214"; exon_number "3";
chrX	StringTie	exon	154507811	154507861	1000	-	.	gene_id "MSTRG.214404"; transcript_id "MSTRG.214404.214"; exon_number "4";
chrX	StringTie	exon	154508289	154508347	1000	-	.	gene_id "MSTRG.214404"; transcript_id "MSTRG.214404.214"; exon_number "5";
chrX	StringTie	exon	154508474	154508597	1000	-	.	gene_id "MSTRG.214404"; transcript_id "MSTRG.214404.214"; exon_number "6";
chrX	StringTie	exon	154511848	154511871	1000	-	.	gene_id "MSTRG.214404"; transcript_id "MSTRG.214404.214"; exon_number "7";
chrX	StringTie	exon	154512823	154512936	1000	-	.	gene_id "MSTRG.214404"; transcript_id "MSTRG.214404.214"; exon_number "8";
chrX	StringTie	exon	154515760	154516229	1000	-	.	gene_id "MSTRG.214404"; transcript_id "MSTRG.214404.214"; exon_number "9";
chrX	StringTie	transcript	154506174	154516253	1000	-	.	gene_id "MSTRG.214404"; transcript_id "MSTRG.214404.215";
chrX	StringTie	exon	154506174	154506906	1000	-	.	gene_id "MSTRG.214404"; transcript_id "MSTRG.214404.215"; exon_number "1";
chrX	StringTie	exon	154507203	154507318	1000	-	.	gene_id "MSTRG.214404"; transcript_id "MSTRG.214404.215"; exon_number "2";
chrX	StringTie	exon	154507406	154507490	1000	-	.	gene_id "MSTRG.214404"; transcript_id "MSTRG.214404.215"; exon_number "3";
chrX	StringTie	exon	154507811	154507861	1000	-	.	gene_id "MSTRG.214404"; transcript_id "MSTRG.214404.215"; exon_number "4";
chrX	StringTie	exon	154508289	154508347	1000	-	.	gene_id "MSTRG.214404"; transcript_id "MSTRG.214404.215"; exon_number "5";
chrX	StringTie	exon	154508474	154508597	1000	-	.	gene_id "MSTRG.214404"; transcript_id "MSTRG.214404.215"; exon_number "6";
chrX	StringTie	exon	154511848	154511871	1000	-	.	gene_id "MSTRG.214404"; transcript_id "MSTRG.214404.215"; exon_number "7";
chrX	StringTie	exon	154512823	154512936	1000	-	.	gene_id "MSTRG.214404"; transcript_id "MSTRG.214404.215"; exon_number "8";
chrX	StringTie	exon	154515760	154516253	1000	-	.	gene_id "MSTRG.214404"; transcript_id "MSTRG.214404.215"; exon_number "9";
chrX	StringTie	transcript	154506174	154516253	1000	-	.	gene_id "MSTRG.214404"; transcript_id "MSTRG.214404.216";
chrX	StringTie	exon	154506174	154506546	1000	-	.	gene_id "MSTRG.214404"; transcript_id "MSTRG.214404.216"; exon_number "1";
chrX	StringTie	exon	154506649	154506906	1000	-	.	gene_id "MSTRG.214404"; transcript_id "MSTRG.214404.216"; exon_number "2";
chrX	StringTie	exon	154507203	154507318	1000	-	.	gene_id "MSTRG.214404"; transcript_id "MSTRG.214404.216"; exon_number "3";
chrX	StringTie	exon	154507406	154507490	1000	-	.	gene_id "MSTRG.214404"; transcript_id "MSTRG.214404.216"; exon_number "4";
chrX	StringTie	exon	154507811	154507861	1000	-	.	gene_id "MSTRG.214404"; transcript_id "MSTRG.214404.216"; exon_number "5";
chrX	StringTie	exon	154508289	154508347	1000	-	.	gene_id "MSTRG.214404"; transcript_id "MSTRG.214404.216"; exon_number "6";
chrX	StringTie	exon	154508474	154508597	1000	-	.	gene_id "MSTRG.214404"; transcript_id "MSTRG.214404.216"; exon_number "7";
chrX	StringTie	exon	154511848	154511871	1000	-	.	gene_id "MSTRG.214404"; transcript_id "MSTRG.214404.216"; exon_number "8";
chrX	StringTie	exon	154512823	154512936	1000	-	.	gene_id "MSTRG.214404"; transcript_id "MSTRG.214404.216"; exon_number "9";
chrX	StringTie	exon	154515760	154516253	1000	-	.	gene_id "MSTRG.214404"; transcript_id "MSTRG.214404.216"; exon_number "10";
chrX	StringTie	transcript	154483680	154490729	1000	-	.	gene_id "MSTRG.214404"; transcript_id "MSTRG.214404.22";
chrX	StringTie	exon	154483680	154485649	1000	-	.	gene_id "MSTRG.214404"; transcript_id "MSTRG.214404.22"; exon_number "1";
chrX	StringTie	exon	154485771	154485979	1000	-	.	gene_id "MSTRG.214404"; transcript_id "MSTRG.214404.22"; exon_number "2";
chrX	StringTie	exon	154486228	154486333	1000	-	.	gene_id "MSTRG.214404"; transcript_id "MSTRG.214404.22"; exon_number "3";
chrX	StringTie	exon	154487780	154488496	1000	-	.	gene_id "MSTRG.214404"; transcript_id "MSTRG.214404.22"; exon_number "4";
chrX	StringTie	exon	154488584	154489082	1000	-	.	gene_id "MSTRG.214404"; transcript_id "MSTRG.214404.22"; exon_number "5";
chrX	StringTie	exon	154490594	154490729	1000	-	.	gene_id "MSTRG.214404"; transcript_id "MSTRG.214404.22"; exon_number "6";
chrX	StringTie	transcript	154483686	154490730	1000	-	.	gene_id "MSTRG.214404"; transcript_id "MSTRG.214404.23";
chrX	StringTie	exon	154483686	154485649	1000	-	.	gene_id "MSTRG.214404"; transcript_id "MSTRG.214404.23"; exon_number "1";
chrX	StringTie	exon	154485771	154485979	1000	-	.	gene_id "MSTRG.214404"; transcript_id "MSTRG.214404.23"; exon_number "2";
chrX	StringTie	exon	154486228	154486333	1000	-	.	gene_id "MSTRG.214404"; transcript_id "MSTRG.214404.23"; exon_number "3";
chrX	StringTie	exon	154487681	154488496	1000	-	.	gene_id "MSTRG.214404"; transcript_id "MSTRG.214404.23"; exon_number "4";
chrX	StringTie	exon	154488584	154488804	1000	-	.	gene_id "MSTRG.214404"; transcript_id "MSTRG.214404.23"; exon_number "5";
chrX	StringTie	exon	154488871	154489082	1000	-	.	gene_id "MSTRG.214404"; transcript_id "MSTRG.214404.23"; exon_number "6";
chrX	StringTie	exon	154489942	154490358	1000	-	.	gene_id "MSTRG.214404"; transcript_id "MSTRG.214404.23"; exon_number "7";
chrX	StringTie	exon	154490594	154490730	1000	-	.	gene_id "MSTRG.214404"; transcript_id "MSTRG.214404.23"; exon_number "8";
chrX	StringTie	transcript	154512574	154516242	1000	-	.	gene_id "MSTRG.214404"; transcript_id "MSTRG.214404.232";
chrX	StringTie	exon	154512574	154512706	1000	-	.	gene_id "MSTRG.214404"; transcript_id "MSTRG.214404.232"; exon_number "1";
chrX	StringTie	exon	154512823	154512936	1000	-	.	gene_id "MSTRG.214404"; transcript_id "MSTRG.214404.232"; exon_number "2";
chrX	StringTie	exon	154515760	154516242	1000	-	.	gene_id "MSTRG.214404"; transcript_id "MSTRG.214404.232"; exon_number "3";
chrX	StringTie	transcript	154518667	154547598	1000	-	.	gene_id "MSTRG.214404"; transcript_id "MSTRG.214404.233";
chrX	StringTie	exon	154518667	154522690	1000	-	.	gene_id "MSTRG.214404"; transcript_id "MSTRG.214404.233"; exon_number "1";
chrX	StringTie	exon	154532188	154532280	1000	-	.	gene_id "MSTRG.214404"; transcript_id "MSTRG.214404.233"; exon_number "2";
chrX	StringTie	exon	154532386	154532462	1000	-	.	gene_id "MSTRG.214404"; transcript_id "MSTRG.214404.233"; exon_number "3";
chrX	StringTie	exon	154532567	154532802	1000	-	.	gene_id "MSTRG.214404"; transcript_id "MSTRG.214404.233"; exon_number "4";
chrX	StringTie	exon	154532942	154533128	1000	-	.	gene_id "MSTRG.214404"; transcript_id "MSTRG.214404.233"; exon_number "5";
chrX	StringTie	exon	154533576	154533669	1000	-	.	gene_id "MSTRG.214404"; transcript_id "MSTRG.214404.233"; exon_number "6";
chrX	StringTie	exon	154534035	154534160	1000	-	.	gene_id "MSTRG.214404"; transcript_id "MSTRG.214404.233"; exon_number "7";
chrX	StringTie	exon	154534338	154534499	1000	-	.	gene_id "MSTRG.214404"; transcript_id "MSTRG.214404.233"; exon_number "8";
chrX	StringTie	exon	154535168	154535385	1000	-	.	gene_id "MSTRG.214404"; transcript_id "MSTRG.214404.233"; exon_number "9";
chrX	StringTie	exon	154535937	154536045	1000	-	.	gene_id "MSTRG.214404"; transcript_id "MSTRG.214404.233"; exon_number "10";
chrX	StringTie	exon	154536141	154536178	1000	-	.	gene_id "MSTRG.214404"; transcript_id "MSTRG.214404.233"; exon_number "11";
chrX	StringTie	exon	154546036	154546163	1000	-	.	gene_id "MSTRG.214404"; transcript_id "MSTRG.214404.233"; exon_number "12";
chrX	StringTie	exon	154547468	154547598	1000	-	.	gene_id "MSTRG.214404"; transcript_id "MSTRG.214404.233"; exon_number "13";
chrX	StringTie	transcript	154530473	154547312	1000	-	.	gene_id "MSTRG.214404"; transcript_id "MSTRG.214404.234";
chrX	StringTie	exon	154530473	154532090	1000	-	.	gene_id "MSTRG.214404"; transcript_id "MSTRG.214404.234"; exon_number "1";
chrX	StringTie	exon	154532192	154532280	1000	-	.	gene_id "MSTRG.214404"; transcript_id "MSTRG.214404.234"; exon_number "2";
chrX	StringTie	exon	154532386	154532462	1000	-	.	gene_id "MSTRG.214404"; transcript_id "MSTRG.214404.234"; exon_number "3";
chrX	StringTie	exon	154532567	154532802	1000	-	.	gene_id "MSTRG.214404"; transcript_id "MSTRG.214404.234"; exon_number "4";
chrX	StringTie	exon	154532942	154533128	1000	-	.	gene_id "MSTRG.214404"; transcript_id "MSTRG.214404.234"; exon_number "5";
chrX	StringTie	exon	154533576	154533669	1000	-	.	gene_id "MSTRG.214404"; transcript_id "MSTRG.214404.234"; exon_number "6";
chrX	StringTie	exon	154534035	154534160	1000	-	.	gene_id "MSTRG.214404"; transcript_id "MSTRG.214404.234"; exon_number "7";
chrX	StringTie	exon	154534338	154534496	1000	-	.	gene_id "MSTRG.214404"; transcript_id "MSTRG.214404.234"; exon_number "8";
chrX	StringTie	exon	154535168	154535385	1000	-	.	gene_id "MSTRG.214404"; transcript_id "MSTRG.214404.234"; exon_number "9";
chrX	StringTie	exon	154535937	154536045	1000	-	.	gene_id "MSTRG.214404"; transcript_id "MSTRG.214404.234"; exon_number "10";
chrX	StringTie	exon	154536141	154536178	1000	-	.	gene_id "MSTRG.214404"; transcript_id "MSTRG.214404.234"; exon_number "11";
chrX	StringTie	exon	154546036	154546159	1000	-	.	gene_id "MSTRG.214404"; transcript_id "MSTRG.214404.234"; exon_number "12";
chrX	StringTie	exon	154546789	154547312	1000	-	.	gene_id "MSTRG.214404"; transcript_id "MSTRG.214404.234"; exon_number "13";
chrX	StringTie	transcript	154530732	154547763	1000	-	.	gene_id "MSTRG.214404"; transcript_id "MSTRG.214404.235";
chrX	StringTie	exon	154530732	154532090	1000	-	.	gene_id "MSTRG.214404"; transcript_id "MSTRG.214404.235"; exon_number "1";
chrX	StringTie	exon	154532188	154532280	1000	-	.	gene_id "MSTRG.214404"; transcript_id "MSTRG.214404.235"; exon_number "2";
chrX	StringTie	exon	154532386	154532462	1000	-	.	gene_id "MSTRG.214404"; transcript_id "MSTRG.214404.235"; exon_number "3";
chrX	StringTie	exon	154532567	154532802	1000	-	.	gene_id "MSTRG.214404"; transcript_id "MSTRG.214404.235"; exon_number "4";
chrX	StringTie	exon	154532942	154533128	1000	-	.	gene_id "MSTRG.214404"; transcript_id "MSTRG.214404.235"; exon_number "5";
chrX	StringTie	exon	154533576	154533669	1000	-	.	gene_id "MSTRG.214404"; transcript_id "MSTRG.214404.235"; exon_number "6";
chrX	StringTie	exon	154534035	154534160	1000	-	.	gene_id "MSTRG.214404"; transcript_id "MSTRG.214404.235"; exon_number "7";
chrX	StringTie	exon	154534338	154534499	1000	-	.	gene_id "MSTRG.214404"; transcript_id "MSTRG.214404.235"; exon_number "8";
chrX	StringTie	exon	154535168	154535385	1000	-	.	gene_id "MSTRG.214404"; transcript_id "MSTRG.214404.235"; exon_number "9";
chrX	StringTie	exon	154535937	154536045	1000	-	.	gene_id "MSTRG.214404"; transcript_id "MSTRG.214404.235"; exon_number "10";
chrX	StringTie	exon	154536141	154536178	1000	-	.	gene_id "MSTRG.214404"; transcript_id "MSTRG.214404.235"; exon_number "11";
chrX	StringTie	exon	154546036	154546163	1000	-	.	gene_id "MSTRG.214404"; transcript_id "MSTRG.214404.235"; exon_number "12";
chrX	StringTie	exon	154547468	154547763	1000	-	.	gene_id "MSTRG.214404"; transcript_id "MSTRG.214404.235"; exon_number "13";
chrX	StringTie	transcript	154530837	154547250	1000	-	.	gene_id "MSTRG.214404"; transcript_id "MSTRG.214404.236";
chrX	StringTie	exon	154530837	154532090	1000	-	.	gene_id "MSTRG.214404"; transcript_id "MSTRG.214404.236"; exon_number "1";
chrX	StringTie	exon	154532192	154532280	1000	-	.	gene_id "MSTRG.214404"; transcript_id "MSTRG.214404.236"; exon_number "2";
chrX	StringTie	exon	154532386	154532462	1000	-	.	gene_id "MSTRG.214404"; transcript_id "MSTRG.214404.236"; exon_number "3";
chrX	StringTie	exon	154532567	154532802	1000	-	.	gene_id "MSTRG.214404"; transcript_id "MSTRG.214404.236"; exon_number "4";
chrX	StringTie	exon	154532942	154533128	1000	-	.	gene_id "MSTRG.214404"; transcript_id "MSTRG.214404.236"; exon_number "5";
chrX	StringTie	exon	154533576	154533669	1000	-	.	gene_id "MSTRG.214404"; transcript_id "MSTRG.214404.236"; exon_number "6";
chrX	StringTie	exon	154534035	154534160	1000	-	.	gene_id "MSTRG.214404"; transcript_id "MSTRG.214404.236"; exon_number "7";
chrX	StringTie	exon	154534338	154534496	1000	-	.	gene_id "MSTRG.214404"; transcript_id "MSTRG.214404.236"; exon_number "8";
chrX	StringTie	exon	154535168	154535385	1000	-	.	gene_id "MSTRG.214404"; transcript_id "MSTRG.214404.236"; exon_number "9";
chrX	StringTie	exon	154535937	154536045	1000	-	.	gene_id "MSTRG.214404"; transcript_id "MSTRG.214404.236"; exon_number "10";
chrX	StringTie	exon	154536141	154536178	1000	-	.	gene_id "MSTRG.214404"; transcript_id "MSTRG.214404.236"; exon_number "11";
chrX	StringTie	exon	154546036	154546163	1000	-	.	gene_id "MSTRG.214404"; transcript_id "MSTRG.214404.236"; exon_number "12";
chrX	StringTie	exon	154546789	154547250	1000	-	.	gene_id "MSTRG.214404"; transcript_id "MSTRG.214404.236"; exon_number "13";
chrX	StringTie	transcript	154530968	154547313	1000	-	.	gene_id "MSTRG.214404"; transcript_id "MSTRG.214404.237";
chrX	StringTie	exon	154530968	154531999	1000	-	.	gene_id "MSTRG.214404"; transcript_id "MSTRG.214404.237"; exon_number "1";
chrX	StringTie	exon	154532062	154532090	1000	-	.	gene_id "MSTRG.214404"; transcript_id "MSTRG.214404.237"; exon_number "2";
chrX	StringTie	exon	154532188	154532280	1000	-	.	gene_id "MSTRG.214404"; transcript_id "MSTRG.214404.237"; exon_number "3";
chrX	StringTie	exon	154532386	154532462	1000	-	.	gene_id "MSTRG.214404"; transcript_id "MSTRG.214404.237"; exon_number "4";
chrX	StringTie	exon	154532567	154532802	1000	-	.	gene_id "MSTRG.214404"; transcript_id "MSTRG.214404.237"; exon_number "5";
chrX	StringTie	exon	154532942	154533128	1000	-	.	gene_id "MSTRG.214404"; transcript_id "MSTRG.214404.237"; exon_number "6";
chrX	StringTie	exon	154533576	154533669	1000	-	.	gene_id "MSTRG.214404"; transcript_id "MSTRG.214404.237"; exon_number "7";
chrX	StringTie	exon	154534035	154534160	1000	-	.	gene_id "MSTRG.214404"; transcript_id "MSTRG.214404.237"; exon_number "8";
chrX	StringTie	exon	154534338	154534496	1000	-	.	gene_id "MSTRG.214404"; transcript_id "MSTRG.214404.237"; exon_number "9";
chrX	StringTie	exon	154535168	154535385	1000	-	.	gene_id "MSTRG.214404"; transcript_id "MSTRG.214404.237"; exon_number "10";
chrX	StringTie	exon	154535937	154536045	1000	-	.	gene_id "MSTRG.214404"; transcript_id "MSTRG.214404.237"; exon_number "11";
chrX	StringTie	exon	154536141	154536178	1000	-	.	gene_id "MSTRG.214404"; transcript_id "MSTRG.214404.237"; exon_number "12";
chrX	StringTie	exon	154546036	154546163	1000	-	.	gene_id "MSTRG.214404"; transcript_id "MSTRG.214404.237"; exon_number "13";
chrX	StringTie	exon	154546789	154547313	1000	-	.	gene_id "MSTRG.214404"; transcript_id "MSTRG.214404.237"; exon_number "14";
chrX	StringTie	transcript	154531135	154547573	1000	-	.	gene_id "MSTRG.214404"; transcript_id "MSTRG.214404.238";
chrX	StringTie	exon	154531135	154532090	1000	-	.	gene_id "MSTRG.214404"; transcript_id "MSTRG.214404.238"; exon_number "1";
chrX	StringTie	exon	154532188	154532280	1000	-	.	gene_id "MSTRG.214404"; transcript_id "MSTRG.214404.238"; exon_number "2";
chrX	StringTie	exon	154532386	154532462	1000	-	.	gene_id "MSTRG.214404"; transcript_id "MSTRG.214404.238"; exon_number "3";
chrX	StringTie	exon	154532567	154532802	1000	-	.	gene_id "MSTRG.214404"; transcript_id "MSTRG.214404.238"; exon_number "4";
chrX	StringTie	exon	154532942	154533128	1000	-	.	gene_id "MSTRG.214404"; transcript_id "MSTRG.214404.238"; exon_number "5";
chrX	StringTie	exon	154533576	154533669	1000	-	.	gene_id "MSTRG.214404"; transcript_id "MSTRG.214404.238"; exon_number "6";
chrX	StringTie	exon	154534035	154534160	1000	-	.	gene_id "MSTRG.214404"; transcript_id "MSTRG.214404.238"; exon_number "7";
chrX	StringTie	exon	154534338	154534496	1000	-	.	gene_id "MSTRG.214404"; transcript_id "MSTRG.214404.238"; exon_number "8";
chrX	StringTie	exon	154535168	154535385	1000	-	.	gene_id "MSTRG.214404"; transcript_id "MSTRG.214404.238"; exon_number "9";
chrX	StringTie	exon	154535937	154536045	1000	-	.	gene_id "MSTRG.214404"; transcript_id "MSTRG.214404.238"; exon_number "10";
chrX	StringTie	exon	154536141	154536178	1000	-	.	gene_id "MSTRG.214404"; transcript_id "MSTRG.214404.238"; exon_number "11";
chrX	StringTie	exon	154546036	154546159	1000	-	.	gene_id "MSTRG.214404"; transcript_id "MSTRG.214404.238"; exon_number "12";
chrX	StringTie	exon	154546789	154547573	1000	-	.	gene_id "MSTRG.214404"; transcript_id "MSTRG.214404.238"; exon_number "13";
chrX	StringTie	transcript	154531169	154547321	1000	-	.	gene_id "MSTRG.214404"; transcript_id "MSTRG.214404.239";
chrX	StringTie	exon	154531169	154532090	1000	-	.	gene_id "MSTRG.214404"; transcript_id "MSTRG.214404.239"; exon_number "1";
chrX	StringTie	exon	154532188	154532280	1000	-	.	gene_id "MSTRG.214404"; transcript_id "MSTRG.214404.239"; exon_number "2";
chrX	StringTie	exon	154532386	154532462	1000	-	.	gene_id "MSTRG.214404"; transcript_id "MSTRG.214404.239"; exon_number "3";
chrX	StringTie	exon	154532567	154532802	1000	-	.	gene_id "MSTRG.214404"; transcript_id "MSTRG.214404.239"; exon_number "4";
chrX	StringTie	exon	154532942	154533128	1000	-	.	gene_id "MSTRG.214404"; transcript_id "MSTRG.214404.239"; exon_number "5";
chrX	StringTie	exon	154533576	154533669	1000	-	.	gene_id "MSTRG.214404"; transcript_id "MSTRG.214404.239"; exon_number "6";
chrX	StringTie	exon	154534035	154534160	1000	-	.	gene_id "MSTRG.214404"; transcript_id "MSTRG.214404.239"; exon_number "7";
chrX	StringTie	exon	154534338	154534499	1000	-	.	gene_id "MSTRG.214404"; transcript_id "MSTRG.214404.239"; exon_number "8";
chrX	StringTie	exon	154535168	154535385	1000	-	.	gene_id "MSTRG.214404"; transcript_id "MSTRG.214404.239"; exon_number "9";
chrX	StringTie	exon	154535937	154536045	1000	-	.	gene_id "MSTRG.214404"; transcript_id "MSTRG.214404.239"; exon_number "10";
chrX	StringTie	exon	154536141	154536178	1000	-	.	gene_id "MSTRG.214404"; transcript_id "MSTRG.214404.239"; exon_number "11";
chrX	StringTie	exon	154546036	154546163	1000	-	.	gene_id "MSTRG.214404"; transcript_id "MSTRG.214404.239"; exon_number "12";
chrX	StringTie	exon	154546789	154547321	1000	-	.	gene_id "MSTRG.214404"; transcript_id "MSTRG.214404.239"; exon_number "13";
chrX	StringTie	transcript	154483698	154490873	1000	-	.	gene_id "MSTRG.214404"; transcript_id "MSTRG.214404.24";
chrX	StringTie	exon	154483698	154485649	1000	-	.	gene_id "MSTRG.214404"; transcript_id "MSTRG.214404.24"; exon_number "1";
chrX	StringTie	exon	154485771	154485979	1000	-	.	gene_id "MSTRG.214404"; transcript_id "MSTRG.214404.24"; exon_number "2";
chrX	StringTie	exon	154486228	154486333	1000	-	.	gene_id "MSTRG.214404"; transcript_id "MSTRG.214404.24"; exon_number "3";
chrX	StringTie	exon	154487681	154488496	1000	-	.	gene_id "MSTRG.214404"; transcript_id "MSTRG.214404.24"; exon_number "4";
chrX	StringTie	exon	154488584	154489082	1000	-	.	gene_id "MSTRG.214404"; transcript_id "MSTRG.214404.24"; exon_number "5";
chrX	StringTie	exon	154489974	154490873	1000	-	.	gene_id "MSTRG.214404"; transcript_id "MSTRG.214404.24"; exon_number "6";
chrX	StringTie	transcript	154531196	154547646	1000	-	.	gene_id "MSTRG.214404"; transcript_id "MSTRG.214404.240";
chrX	StringTie	exon	154531196	154532090	1000	-	.	gene_id "MSTRG.214404"; transcript_id "MSTRG.214404.240"; exon_number "1";
chrX	StringTie	exon	154532188	154532280	1000	-	.	gene_id "MSTRG.214404"; transcript_id "MSTRG.214404.240"; exon_number "2";
chrX	StringTie	exon	154532386	154532462	1000	-	.	gene_id "MSTRG.214404"; transcript_id "MSTRG.214404.240"; exon_number "3";
chrX	StringTie	exon	154532567	154532802	1000	-	.	gene_id "MSTRG.214404"; transcript_id "MSTRG.214404.240"; exon_number "4";
chrX	StringTie	exon	154532942	154533128	1000	-	.	gene_id "MSTRG.214404"; transcript_id "MSTRG.214404.240"; exon_number "5";
chrX	StringTie	exon	154533576	154533669	1000	-	.	gene_id "MSTRG.214404"; transcript_id "MSTRG.214404.240"; exon_number "6";
chrX	StringTie	exon	154534035	154534160	1000	-	.	gene_id "MSTRG.214404"; transcript_id "MSTRG.214404.240"; exon_number "7";
chrX	StringTie	exon	154534338	154534496	1000	-	.	gene_id "MSTRG.214404"; transcript_id "MSTRG.214404.240"; exon_number "8";
chrX	StringTie	exon	154535168	154535385	1000	-	.	gene_id "MSTRG.214404"; transcript_id "MSTRG.214404.240"; exon_number "9";
chrX	StringTie	exon	154535954	154536045	1000	-	.	gene_id "MSTRG.214404"; transcript_id "MSTRG.214404.240"; exon_number "10";
chrX	StringTie	exon	154536141	154536178	1000	-	.	gene_id "MSTRG.214404"; transcript_id "MSTRG.214404.240"; exon_number "11";
chrX	StringTie	exon	154546036	154546163	1000	-	.	gene_id "MSTRG.214404"; transcript_id "MSTRG.214404.240"; exon_number "12";
chrX	StringTie	exon	154547468	154547646	1000	-	.	gene_id "MSTRG.214404"; transcript_id "MSTRG.214404.240"; exon_number "13";
chrX	StringTie	transcript	154531212	154547557	1000	-	.	gene_id "MSTRG.214404"; transcript_id "MSTRG.214404.241";
chrX	StringTie	exon	154531212	154532090	1000	-	.	gene_id "MSTRG.214404"; transcript_id "MSTRG.214404.241"; exon_number "1";
chrX	StringTie	exon	154532188	154532280	1000	-	.	gene_id "MSTRG.214404"; transcript_id "MSTRG.214404.241"; exon_number "2";
chrX	StringTie	exon	154532386	154532462	1000	-	.	gene_id "MSTRG.214404"; transcript_id "MSTRG.214404.241"; exon_number "3";
chrX	StringTie	exon	154532567	154532802	1000	-	.	gene_id "MSTRG.214404"; transcript_id "MSTRG.214404.241"; exon_number "4";
chrX	StringTie	exon	154532942	154533128	1000	-	.	gene_id "MSTRG.214404"; transcript_id "MSTRG.214404.241"; exon_number "5";
chrX	StringTie	exon	154533576	154533669	1000	-	.	gene_id "MSTRG.214404"; transcript_id "MSTRG.214404.241"; exon_number "6";
chrX	StringTie	exon	154534035	154534160	1000	-	.	gene_id "MSTRG.214404"; transcript_id "MSTRG.214404.241"; exon_number "7";
chrX	StringTie	exon	154534338	154534499	1000	-	.	gene_id "MSTRG.214404"; transcript_id "MSTRG.214404.241"; exon_number "8";
chrX	StringTie	exon	154535168	154535385	1000	-	.	gene_id "MSTRG.214404"; transcript_id "MSTRG.214404.241"; exon_number "9";
chrX	StringTie	exon	154535937	154536045	1000	-	.	gene_id "MSTRG.214404"; transcript_id "MSTRG.214404.241"; exon_number "10";
chrX	StringTie	exon	154536141	154536178	1000	-	.	gene_id "MSTRG.214404"; transcript_id "MSTRG.214404.241"; exon_number "11";
chrX	StringTie	exon	154546036	154546159	1000	-	.	gene_id "MSTRG.214404"; transcript_id "MSTRG.214404.241"; exon_number "12";
chrX	StringTie	exon	154547468	154547557	1000	-	.	gene_id "MSTRG.214404"; transcript_id "MSTRG.214404.241"; exon_number "13";
chrX	StringTie	transcript	154531218	154547644	1000	-	.	gene_id "MSTRG.214404"; transcript_id "MSTRG.214404.242";
chrX	StringTie	exon	154531218	154532090	1000	-	.	gene_id "MSTRG.214404"; transcript_id "MSTRG.214404.242"; exon_number "1";
chrX	StringTie	exon	154532192	154532280	1000	-	.	gene_id "MSTRG.214404"; transcript_id "MSTRG.214404.242"; exon_number "2";
chrX	StringTie	exon	154532386	154532462	1000	-	.	gene_id "MSTRG.214404"; transcript_id "MSTRG.214404.242"; exon_number "3";
chrX	StringTie	exon	154532567	154532802	1000	-	.	gene_id "MSTRG.214404"; transcript_id "MSTRG.214404.242"; exon_number "4";
chrX	StringTie	exon	154532942	154533128	1000	-	.	gene_id "MSTRG.214404"; transcript_id "MSTRG.214404.242"; exon_number "5";
chrX	StringTie	exon	154533576	154533669	1000	-	.	gene_id "MSTRG.214404"; transcript_id "MSTRG.214404.242"; exon_number "6";
chrX	StringTie	exon	154534035	154534160	1000	-	.	gene_id "MSTRG.214404"; transcript_id "MSTRG.214404.242"; exon_number "7";
chrX	StringTie	exon	154534338	154534496	1000	-	.	gene_id "MSTRG.214404"; transcript_id "MSTRG.214404.242"; exon_number "8";
chrX	StringTie	exon	154535168	154535385	1000	-	.	gene_id "MSTRG.214404"; transcript_id "MSTRG.214404.242"; exon_number "9";
chrX	StringTie	exon	154535937	154536045	1000	-	.	gene_id "MSTRG.214404"; transcript_id "MSTRG.214404.242"; exon_number "10";
chrX	StringTie	exon	154536141	154536178	1000	-	.	gene_id "MSTRG.214404"; transcript_id "MSTRG.214404.242"; exon_number "11";
chrX	StringTie	exon	154546036	154546163	1000	-	.	gene_id "MSTRG.214404"; transcript_id "MSTRG.214404.242"; exon_number "12";
chrX	StringTie	exon	154547468	154547644	1000	-	.	gene_id "MSTRG.214404"; transcript_id "MSTRG.214404.242"; exon_number "13";
chrX	StringTie	transcript	154531242	154547312	1000	-	.	gene_id "MSTRG.214404"; transcript_id "MSTRG.214404.243";
chrX	StringTie	exon	154531242	154532090	1000	-	.	gene_id "MSTRG.214404"; transcript_id "MSTRG.214404.243"; exon_number "1";
chrX	StringTie	exon	154532188	154532280	1000	-	.	gene_id "MSTRG.214404"; transcript_id "MSTRG.214404.243"; exon_number "2";
chrX	StringTie	exon	154532386	154532462	1000	-	.	gene_id "MSTRG.214404"; transcript_id "MSTRG.214404.243"; exon_number "3";
chrX	StringTie	exon	154532567	154532802	1000	-	.	gene_id "MSTRG.214404"; transcript_id "MSTRG.214404.243"; exon_number "4";
chrX	StringTie	exon	154532942	154533128	1000	-	.	gene_id "MSTRG.214404"; transcript_id "MSTRG.214404.243"; exon_number "5";
chrX	StringTie	exon	154533576	154533669	1000	-	.	gene_id "MSTRG.214404"; transcript_id "MSTRG.214404.243"; exon_number "6";
chrX	StringTie	exon	154534035	154534160	1000	-	.	gene_id "MSTRG.214404"; transcript_id "MSTRG.214404.243"; exon_number "7";
chrX	StringTie	exon	154534338	154534496	1000	-	.	gene_id "MSTRG.214404"; transcript_id "MSTRG.214404.243"; exon_number "8";
chrX	StringTie	exon	154535168	154535385	1000	-	.	gene_id "MSTRG.214404"; transcript_id "MSTRG.214404.243"; exon_number "9";
chrX	StringTie	exon	154535954	154536045	1000	-	.	gene_id "MSTRG.214404"; transcript_id "MSTRG.214404.243"; exon_number "10";
chrX	StringTie	exon	154536141	154536178	1000	-	.	gene_id "MSTRG.214404"; transcript_id "MSTRG.214404.243"; exon_number "11";
chrX	StringTie	exon	154546036	154546163	1000	-	.	gene_id "MSTRG.214404"; transcript_id "MSTRG.214404.243"; exon_number "12";
chrX	StringTie	exon	154546789	154547312	1000	-	.	gene_id "MSTRG.214404"; transcript_id "MSTRG.214404.243"; exon_number "13";
chrX	StringTie	transcript	154531257	154547581	1000	-	.	gene_id "MSTRG.214404"; transcript_id "MSTRG.214404.244";
chrX	StringTie	exon	154531257	154532090	1000	-	.	gene_id "MSTRG.214404"; transcript_id "MSTRG.214404.244"; exon_number "1";
chrX	StringTie	exon	154532188	154532280	1000	-	.	gene_id "MSTRG.214404"; transcript_id "MSTRG.214404.244"; exon_number "2";
chrX	StringTie	exon	154532386	154532462	1000	-	.	gene_id "MSTRG.214404"; transcript_id "MSTRG.214404.244"; exon_number "3";
chrX	StringTie	exon	154532567	154532802	1000	-	.	gene_id "MSTRG.214404"; transcript_id "MSTRG.214404.244"; exon_number "4";
chrX	StringTie	exon	154533576	154533669	1000	-	.	gene_id "MSTRG.214404"; transcript_id "MSTRG.214404.244"; exon_number "5";
chrX	StringTie	exon	154534035	154534160	1000	-	.	gene_id "MSTRG.214404"; transcript_id "MSTRG.214404.244"; exon_number "6";
chrX	StringTie	exon	154534338	154534496	1000	-	.	gene_id "MSTRG.214404"; transcript_id "MSTRG.214404.244"; exon_number "7";
chrX	StringTie	exon	154535168	154535385	1000	-	.	gene_id "MSTRG.214404"; transcript_id "MSTRG.214404.244"; exon_number "8";
chrX	StringTie	exon	154535937	154536045	1000	-	.	gene_id "MSTRG.214404"; transcript_id "MSTRG.214404.244"; exon_number "9";
chrX	StringTie	exon	154536141	154536178	1000	-	.	gene_id "MSTRG.214404"; transcript_id "MSTRG.214404.244"; exon_number "10";
chrX	StringTie	exon	154546036	154546163	1000	-	.	gene_id "MSTRG.214404"; transcript_id "MSTRG.214404.244"; exon_number "11";
chrX	StringTie	exon	154547468	154547581	1000	-	.	gene_id "MSTRG.214404"; transcript_id "MSTRG.214404.244"; exon_number "12";
chrX	StringTie	transcript	154531271	154547623	1000	-	.	gene_id "MSTRG.214404"; transcript_id "MSTRG.214404.245";
chrX	StringTie	exon	154531271	154532090	1000	-	.	gene_id "MSTRG.214404"; transcript_id "MSTRG.214404.245"; exon_number "1";
chrX	StringTie	exon	154532188	154532280	1000	-	.	gene_id "MSTRG.214404"; transcript_id "MSTRG.214404.245"; exon_number "2";
chrX	StringTie	exon	154532386	154532462	1000	-	.	gene_id "MSTRG.214404"; transcript_id "MSTRG.214404.245"; exon_number "3";
chrX	StringTie	exon	154532567	154532802	1000	-	.	gene_id "MSTRG.214404"; transcript_id "MSTRG.214404.245"; exon_number "4";
chrX	StringTie	exon	154532942	154533128	1000	-	.	gene_id "MSTRG.214404"; transcript_id "MSTRG.214404.245"; exon_number "5";
chrX	StringTie	exon	154533576	154533669	1000	-	.	gene_id "MSTRG.214404"; transcript_id "MSTRG.214404.245"; exon_number "6";
chrX	StringTie	exon	154534035	154534160	1000	-	.	gene_id "MSTRG.214404"; transcript_id "MSTRG.214404.245"; exon_number "7";
chrX	StringTie	exon	154534338	154534499	1000	-	.	gene_id "MSTRG.214404"; transcript_id "MSTRG.214404.245"; exon_number "8";
chrX	StringTie	exon	154535168	154535385	1000	-	.	gene_id "MSTRG.214404"; transcript_id "MSTRG.214404.245"; exon_number "9";
chrX	StringTie	exon	154535954	154536045	1000	-	.	gene_id "MSTRG.214404"; transcript_id "MSTRG.214404.245"; exon_number "10";
chrX	StringTie	exon	154536141	154536178	1000	-	.	gene_id "MSTRG.214404"; transcript_id "MSTRG.214404.245"; exon_number "11";
chrX	StringTie	exon	154546036	154546163	1000	-	.	gene_id "MSTRG.214404"; transcript_id "MSTRG.214404.245"; exon_number "12";
chrX	StringTie	exon	154547468	154547623	1000	-	.	gene_id "MSTRG.214404"; transcript_id "MSTRG.214404.245"; exon_number "13";
chrX	StringTie	transcript	154531275	154546159	1000	-	.	gene_id "MSTRG.214404"; transcript_id "MSTRG.214404.246";
chrX	StringTie	exon	154531275	154532090	1000	-	.	gene_id "MSTRG.214404"; transcript_id "MSTRG.214404.246"; exon_number "1";
chrX	StringTie	exon	154532188	154532280	1000	-	.	gene_id "MSTRG.214404"; transcript_id "MSTRG.214404.246"; exon_number "2";
chrX	StringTie	exon	154532387	154532462	1000	-	.	gene_id "MSTRG.214404"; transcript_id "MSTRG.214404.246"; exon_number "3";
chrX	StringTie	exon	154532567	154532802	1000	-	.	gene_id "MSTRG.214404"; transcript_id "MSTRG.214404.246"; exon_number "4";
chrX	StringTie	exon	154532942	154533128	1000	-	.	gene_id "MSTRG.214404"; transcript_id "MSTRG.214404.246"; exon_number "5";
chrX	StringTie	exon	154533576	154533669	1000	-	.	gene_id "MSTRG.214404"; transcript_id "MSTRG.214404.246"; exon_number "6";
chrX	StringTie	exon	154534035	154534160	1000	-	.	gene_id "MSTRG.214404"; transcript_id "MSTRG.214404.246"; exon_number "7";
chrX	StringTie	exon	154534338	154534496	1000	-	.	gene_id "MSTRG.214404"; transcript_id "MSTRG.214404.246"; exon_number "8";
chrX	StringTie	exon	154535168	154535385	1000	-	.	gene_id "MSTRG.214404"; transcript_id "MSTRG.214404.246"; exon_number "9";
chrX	StringTie	exon	154535937	154536045	1000	-	.	gene_id "MSTRG.214404"; transcript_id "MSTRG.214404.246"; exon_number "10";
chrX	StringTie	exon	154536141	154536178	1000	-	.	gene_id "MSTRG.214404"; transcript_id "MSTRG.214404.246"; exon_number "11";
chrX	StringTie	exon	154546036	154546159	1000	-	.	gene_id "MSTRG.214404"; transcript_id "MSTRG.214404.246"; exon_number "12";
chrX	StringTie	transcript	154531278	154547365	1000	-	.	gene_id "MSTRG.214404"; transcript_id "MSTRG.214404.247";
chrX	StringTie	exon	154531278	154532090	1000	-	.	gene_id "MSTRG.214404"; transcript_id "MSTRG.214404.247"; exon_number "1";
chrX	StringTie	exon	154532188	154532280	1000	-	.	gene_id "MSTRG.214404"; transcript_id "MSTRG.214404.247"; exon_number "2";
chrX	StringTie	exon	154532386	154532462	1000	-	.	gene_id "MSTRG.214404"; transcript_id "MSTRG.214404.247"; exon_number "3";
chrX	StringTie	exon	154532567	154532802	1000	-	.	gene_id "MSTRG.214404"; transcript_id "MSTRG.214404.247"; exon_number "4";
chrX	StringTie	exon	154532942	154533128	1000	-	.	gene_id "MSTRG.214404"; transcript_id "MSTRG.214404.247"; exon_number "5";
chrX	StringTie	exon	154533576	154533669	1000	-	.	gene_id "MSTRG.214404"; transcript_id "MSTRG.214404.247"; exon_number "6";
chrX	StringTie	exon	154534035	154534160	1000	-	.	gene_id "MSTRG.214404"; transcript_id "MSTRG.214404.247"; exon_number "7";
chrX	StringTie	exon	154534338	154534499	1000	-	.	gene_id "MSTRG.214404"; transcript_id "MSTRG.214404.247"; exon_number "8";
chrX	StringTie	exon	154535168	154535385	1000	-	.	gene_id "MSTRG.214404"; transcript_id "MSTRG.214404.247"; exon_number "9";
chrX	StringTie	exon	154535937	154536045	1000	-	.	gene_id "MSTRG.214404"; transcript_id "MSTRG.214404.247"; exon_number "10";
chrX	StringTie	exon	154536141	154536178	1000	-	.	gene_id "MSTRG.214404"; transcript_id "MSTRG.214404.247"; exon_number "11";
chrX	StringTie	exon	154546036	154546159	1000	-	.	gene_id "MSTRG.214404"; transcript_id "MSTRG.214404.247"; exon_number "12";
chrX	StringTie	exon	154546789	154547365	1000	-	.	gene_id "MSTRG.214404"; transcript_id "MSTRG.214404.247"; exon_number "13";
chrX	StringTie	transcript	154531288	154547557	1000	-	.	gene_id "MSTRG.214404"; transcript_id "MSTRG.214404.248";
chrX	StringTie	exon	154531288	154532090	1000	-	.	gene_id "MSTRG.214404"; transcript_id "MSTRG.214404.248"; exon_number "1";
chrX	StringTie	exon	154532192	154532280	1000	-	.	gene_id "MSTRG.214404"; transcript_id "MSTRG.214404.248"; exon_number "2";
chrX	StringTie	exon	154532386	154532462	1000	-	.	gene_id "MSTRG.214404"; transcript_id "MSTRG.214404.248"; exon_number "3";
chrX	StringTie	exon	154532567	154532802	1000	-	.	gene_id "MSTRG.214404"; transcript_id "MSTRG.214404.248"; exon_number "4";
chrX	StringTie	exon	154532942	154533128	1000	-	.	gene_id "MSTRG.214404"; transcript_id "MSTRG.214404.248"; exon_number "5";
chrX	StringTie	exon	154533576	154533669	1000	-	.	gene_id "MSTRG.214404"; transcript_id "MSTRG.214404.248"; exon_number "6";
chrX	StringTie	exon	154534035	154534160	1000	-	.	gene_id "MSTRG.214404"; transcript_id "MSTRG.214404.248"; exon_number "7";
chrX	StringTie	exon	154534338	154534499	1000	-	.	gene_id "MSTRG.214404"; transcript_id "MSTRG.214404.248"; exon_number "8";
chrX	StringTie	exon	154535168	154535385	1000	-	.	gene_id "MSTRG.214404"; transcript_id "MSTRG.214404.248"; exon_number "9";
chrX	StringTie	exon	154535937	154536045	1000	-	.	gene_id "MSTRG.214404"; transcript_id "MSTRG.214404.248"; exon_number "10";
chrX	StringTie	exon	154536141	154536178	1000	-	.	gene_id "MSTRG.214404"; transcript_id "MSTRG.214404.248"; exon_number "11";
chrX	StringTie	exon	154546036	154546159	1000	-	.	gene_id "MSTRG.214404"; transcript_id "MSTRG.214404.248"; exon_number "12";
chrX	StringTie	exon	154547468	154547557	1000	-	.	gene_id "MSTRG.214404"; transcript_id "MSTRG.214404.248"; exon_number "13";
chrX	StringTie	transcript	154531294	154547572	1000	-	.	gene_id "MSTRG.214404"; transcript_id "MSTRG.214404.249";
chrX	StringTie	exon	154531294	154532090	1000	-	.	gene_id "MSTRG.214404"; transcript_id "MSTRG.214404.249"; exon_number "1";
chrX	StringTie	exon	154532188	154532280	1000	-	.	gene_id "MSTRG.214404"; transcript_id "MSTRG.214404.249"; exon_number "2";
chrX	StringTie	exon	154532386	154532462	1000	-	.	gene_id "MSTRG.214404"; transcript_id "MSTRG.214404.249"; exon_number "3";
chrX	StringTie	exon	154532567	154532802	1000	-	.	gene_id "MSTRG.214404"; transcript_id "MSTRG.214404.249"; exon_number "4";
chrX	StringTie	exon	154532942	154533128	1000	-	.	gene_id "MSTRG.214404"; transcript_id "MSTRG.214404.249"; exon_number "5";
chrX	StringTie	exon	154533576	154533641	1000	-	.	gene_id "MSTRG.214404"; transcript_id "MSTRG.214404.249"; exon_number "6";
chrX	StringTie	exon	154534035	154534160	1000	-	.	gene_id "MSTRG.214404"; transcript_id "MSTRG.214404.249"; exon_number "7";
chrX	StringTie	exon	154534338	154534496	1000	-	.	gene_id "MSTRG.214404"; transcript_id "MSTRG.214404.249"; exon_number "8";
chrX	StringTie	exon	154535168	154535385	1000	-	.	gene_id "MSTRG.214404"; transcript_id "MSTRG.214404.249"; exon_number "9";
chrX	StringTie	exon	154535937	154536045	1000	-	.	gene_id "MSTRG.214404"; transcript_id "MSTRG.214404.249"; exon_number "10";
chrX	StringTie	exon	154536141	154536178	1000	-	.	gene_id "MSTRG.214404"; transcript_id "MSTRG.214404.249"; exon_number "11";
chrX	StringTie	exon	154546036	154546163	1000	-	.	gene_id "MSTRG.214404"; transcript_id "MSTRG.214404.249"; exon_number "12";
chrX	StringTie	exon	154547468	154547572	1000	-	.	gene_id "MSTRG.214404"; transcript_id "MSTRG.214404.249"; exon_number "13";
chrX	StringTie	transcript	154483699	154490734	1000	-	.	gene_id "MSTRG.214404"; transcript_id "MSTRG.214404.25";
chrX	StringTie	exon	154483699	154484311	1000	-	.	gene_id "MSTRG.214404"; transcript_id "MSTRG.214404.25"; exon_number "1";
chrX	StringTie	exon	154484362	154485649	1000	-	.	gene_id "MSTRG.214404"; transcript_id "MSTRG.214404.25"; exon_number "2";
chrX	StringTie	exon	154485771	154486333	1000	-	.	gene_id "MSTRG.214404"; transcript_id "MSTRG.214404.25"; exon_number "3";
chrX	StringTie	exon	154486537	154488496	1000	-	.	gene_id "MSTRG.214404"; transcript_id "MSTRG.214404.25"; exon_number "4";
chrX	StringTie	exon	154488584	154490734	1000	-	.	gene_id "MSTRG.214404"; transcript_id "MSTRG.214404.25"; exon_number "5";
chrX	StringTie	transcript	154531303	154546979	1000	-	.	gene_id "MSTRG.214404"; transcript_id "MSTRG.214404.250";
chrX	StringTie	exon	154531303	154532090	1000	-	.	gene_id "MSTRG.214404"; transcript_id "MSTRG.214404.250"; exon_number "1";
chrX	StringTie	exon	154532188	154532280	1000	-	.	gene_id "MSTRG.214404"; transcript_id "MSTRG.214404.250"; exon_number "2";
chrX	StringTie	exon	154532386	154532462	1000	-	.	gene_id "MSTRG.214404"; transcript_id "MSTRG.214404.250"; exon_number "3";
chrX	StringTie	exon	154532567	154532802	1000	-	.	gene_id "MSTRG.214404"; transcript_id "MSTRG.214404.250"; exon_number "4";
chrX	StringTie	exon	154532950	154533128	1000	-	.	gene_id "MSTRG.214404"; transcript_id "MSTRG.214404.250"; exon_number "5";
chrX	StringTie	exon	154533576	154533669	1000	-	.	gene_id "MSTRG.214404"; transcript_id "MSTRG.214404.250"; exon_number "6";
chrX	StringTie	exon	154534035	154534160	1000	-	.	gene_id "MSTRG.214404"; transcript_id "MSTRG.214404.250"; exon_number "7";
chrX	StringTie	exon	154534338	154534496	1000	-	.	gene_id "MSTRG.214404"; transcript_id "MSTRG.214404.250"; exon_number "8";
chrX	StringTie	exon	154535168	154535385	1000	-	.	gene_id "MSTRG.214404"; transcript_id "MSTRG.214404.250"; exon_number "9";
chrX	StringTie	exon	154535937	154536045	1000	-	.	gene_id "MSTRG.214404"; transcript_id "MSTRG.214404.250"; exon_number "10";
chrX	StringTie	exon	154536141	154536178	1000	-	.	gene_id "MSTRG.214404"; transcript_id "MSTRG.214404.250"; exon_number "11";
chrX	StringTie	exon	154546036	154546163	1000	-	.	gene_id "MSTRG.214404"; transcript_id "MSTRG.214404.250"; exon_number "12";
chrX	StringTie	exon	154546789	154546979	1000	-	.	gene_id "MSTRG.214404"; transcript_id "MSTRG.214404.250"; exon_number "13";
chrX	StringTie	transcript	154531304	154547281	1000	-	.	gene_id "MSTRG.214404"; transcript_id "MSTRG.214404.251";
chrX	StringTie	exon	154531304	154532090	1000	-	.	gene_id "MSTRG.214404"; transcript_id "MSTRG.214404.251"; exon_number "1";
chrX	StringTie	exon	154532188	154532280	1000	-	.	gene_id "MSTRG.214404"; transcript_id "MSTRG.214404.251"; exon_number "2";
chrX	StringTie	exon	154532386	154532462	1000	-	.	gene_id "MSTRG.214404"; transcript_id "MSTRG.214404.251"; exon_number "3";
chrX	StringTie	exon	154532567	154532802	1000	-	.	gene_id "MSTRG.214404"; transcript_id "MSTRG.214404.251"; exon_number "4";
chrX	StringTie	exon	154532942	154533128	1000	-	.	gene_id "MSTRG.214404"; transcript_id "MSTRG.214404.251"; exon_number "5";
chrX	StringTie	exon	154533576	154533669	1000	-	.	gene_id "MSTRG.214404"; transcript_id "MSTRG.214404.251"; exon_number "6";
chrX	StringTie	exon	154534035	154534160	1000	-	.	gene_id "MSTRG.214404"; transcript_id "MSTRG.214404.251"; exon_number "7";
chrX	StringTie	exon	154534338	154534496	1000	-	.	gene_id "MSTRG.214404"; transcript_id "MSTRG.214404.251"; exon_number "8";
chrX	StringTie	exon	154535168	154535385	1000	-	.	gene_id "MSTRG.214404"; transcript_id "MSTRG.214404.251"; exon_number "9";
chrX	StringTie	exon	154535937	154536045	1000	-	.	gene_id "MSTRG.214404"; transcript_id "MSTRG.214404.251"; exon_number "10";
chrX	StringTie	exon	154536141	154536178	1000	-	.	gene_id "MSTRG.214404"; transcript_id "MSTRG.214404.251"; exon_number "11";
chrX	StringTie	exon	154546036	154546163	1000	-	.	gene_id "MSTRG.214404"; transcript_id "MSTRG.214404.251"; exon_number "12";
chrX	StringTie	exon	154546789	154546897	1000	-	.	gene_id "MSTRG.214404"; transcript_id "MSTRG.214404.251"; exon_number "13";
chrX	StringTie	exon	154547009	154547281	1000	-	.	gene_id "MSTRG.214404"; transcript_id "MSTRG.214404.251"; exon_number "14";
chrX	StringTie	transcript	154531309	154547572	1000	-	.	gene_id "MSTRG.214404"; transcript_id "MSTRG.214404.252";
chrX	StringTie	exon	154531309	154532280	1000	-	.	gene_id "MSTRG.214404"; transcript_id "MSTRG.214404.252"; exon_number "1";
chrX	StringTie	exon	154532386	154532462	1000	-	.	gene_id "MSTRG.214404"; transcript_id "MSTRG.214404.252"; exon_number "2";
chrX	StringTie	exon	154532567	154532802	1000	-	.	gene_id "MSTRG.214404"; transcript_id "MSTRG.214404.252"; exon_number "3";
chrX	StringTie	exon	154532942	154533128	1000	-	.	gene_id "MSTRG.214404"; transcript_id "MSTRG.214404.252"; exon_number "4";
chrX	StringTie	exon	154533576	154533669	1000	-	.	gene_id "MSTRG.214404"; transcript_id "MSTRG.214404.252"; exon_number "5";
chrX	StringTie	exon	154534035	154534160	1000	-	.	gene_id "MSTRG.214404"; transcript_id "MSTRG.214404.252"; exon_number "6";
chrX	StringTie	exon	154534338	154534499	1000	-	.	gene_id "MSTRG.214404"; transcript_id "MSTRG.214404.252"; exon_number "7";
chrX	StringTie	exon	154535168	154535385	1000	-	.	gene_id "MSTRG.214404"; transcript_id "MSTRG.214404.252"; exon_number "8";
chrX	StringTie	exon	154535937	154536045	1000	-	.	gene_id "MSTRG.214404"; transcript_id "MSTRG.214404.252"; exon_number "9";
chrX	StringTie	exon	154536141	154536178	1000	-	.	gene_id "MSTRG.214404"; transcript_id "MSTRG.214404.252"; exon_number "10";
chrX	StringTie	exon	154546036	154546159	1000	-	.	gene_id "MSTRG.214404"; transcript_id "MSTRG.214404.252"; exon_number "11";
chrX	StringTie	exon	154547468	154547572	1000	-	.	gene_id "MSTRG.214404"; transcript_id "MSTRG.214404.252"; exon_number "12";
chrX	StringTie	transcript	154531313	154546888	1000	-	.	gene_id "MSTRG.214404"; transcript_id "MSTRG.214404.253";
chrX	StringTie	exon	154531313	154532090	1000	-	.	gene_id "MSTRG.214404"; transcript_id "MSTRG.214404.253"; exon_number "1";
chrX	StringTie	exon	154532188	154532280	1000	-	.	gene_id "MSTRG.214404"; transcript_id "MSTRG.214404.253"; exon_number "2";
chrX	StringTie	exon	154532386	154532462	1000	-	.	gene_id "MSTRG.214404"; transcript_id "MSTRG.214404.253"; exon_number "3";
chrX	StringTie	exon	154532567	154532659	1000	-	.	gene_id "MSTRG.214404"; transcript_id "MSTRG.214404.253"; exon_number "4";
chrX	StringTie	exon	154532726	154532802	1000	-	.	gene_id "MSTRG.214404"; transcript_id "MSTRG.214404.253"; exon_number "5";
chrX	StringTie	exon	154532942	154533128	1000	-	.	gene_id "MSTRG.214404"; transcript_id "MSTRG.214404.253"; exon_number "6";
chrX	StringTie	exon	154533576	154533669	1000	-	.	gene_id "MSTRG.214404"; transcript_id "MSTRG.214404.253"; exon_number "7";
chrX	StringTie	exon	154534035	154534160	1000	-	.	gene_id "MSTRG.214404"; transcript_id "MSTRG.214404.253"; exon_number "8";
chrX	StringTie	exon	154534338	154534499	1000	-	.	gene_id "MSTRG.214404"; transcript_id "MSTRG.214404.253"; exon_number "9";
chrX	StringTie	exon	154535168	154535385	1000	-	.	gene_id "MSTRG.214404"; transcript_id "MSTRG.214404.253"; exon_number "10";
chrX	StringTie	exon	154535937	154536045	1000	-	.	gene_id "MSTRG.214404"; transcript_id "MSTRG.214404.253"; exon_number "11";
chrX	StringTie	exon	154536141	154536178	1000	-	.	gene_id "MSTRG.214404"; transcript_id "MSTRG.214404.253"; exon_number "12";
chrX	StringTie	exon	154546036	154546163	1000	-	.	gene_id "MSTRG.214404"; transcript_id "MSTRG.214404.253"; exon_number "13";
chrX	StringTie	exon	154546789	154546888	1000	-	.	gene_id "MSTRG.214404"; transcript_id "MSTRG.214404.253"; exon_number "14";
chrX	StringTie	transcript	154531323	154547266	1000	-	.	gene_id "MSTRG.214404"; transcript_id "MSTRG.214404.254";
chrX	StringTie	exon	154531323	154532090	1000	-	.	gene_id "MSTRG.214404"; transcript_id "MSTRG.214404.254"; exon_number "1";
chrX	StringTie	exon	154532188	154532280	1000	-	.	gene_id "MSTRG.214404"; transcript_id "MSTRG.214404.254"; exon_number "2";
chrX	StringTie	exon	154532386	154532462	1000	-	.	gene_id "MSTRG.214404"; transcript_id "MSTRG.214404.254"; exon_number "3";
chrX	StringTie	exon	154532567	154532802	1000	-	.	gene_id "MSTRG.214404"; transcript_id "MSTRG.214404.254"; exon_number "4";
chrX	StringTie	exon	154532950	154533128	1000	-	.	gene_id "MSTRG.214404"; transcript_id "MSTRG.214404.254"; exon_number "5";
chrX	StringTie	exon	154533576	154533669	1000	-	.	gene_id "MSTRG.214404"; transcript_id "MSTRG.214404.254"; exon_number "6";
chrX	StringTie	exon	154534035	154534160	1000	-	.	gene_id "MSTRG.214404"; transcript_id "MSTRG.214404.254"; exon_number "7";
chrX	StringTie	exon	154534338	154534496	1000	-	.	gene_id "MSTRG.214404"; transcript_id "MSTRG.214404.254"; exon_number "8";
chrX	StringTie	exon	154535168	154535385	1000	-	.	gene_id "MSTRG.214404"; transcript_id "MSTRG.214404.254"; exon_number "9";
chrX	StringTie	exon	154535937	154536045	1000	-	.	gene_id "MSTRG.214404"; transcript_id "MSTRG.214404.254"; exon_number "10";
chrX	StringTie	exon	154536141	154536178	1000	-	.	gene_id "MSTRG.214404"; transcript_id "MSTRG.214404.254"; exon_number "11";
chrX	StringTie	exon	154546036	154546163	1000	-	.	gene_id "MSTRG.214404"; transcript_id "MSTRG.214404.254"; exon_number "12";
chrX	StringTie	exon	154546724	154547266	1000	-	.	gene_id "MSTRG.214404"; transcript_id "MSTRG.214404.254"; exon_number "13";
chrX	StringTie	transcript	154531325	154547573	1000	-	.	gene_id "MSTRG.214404"; transcript_id "MSTRG.214404.255";
chrX	StringTie	exon	154531325	154532000	1000	-	.	gene_id "MSTRG.214404"; transcript_id "MSTRG.214404.255"; exon_number "1";
chrX	StringTie	exon	154532040	154532090	1000	-	.	gene_id "MSTRG.214404"; transcript_id "MSTRG.214404.255"; exon_number "2";
chrX	StringTie	exon	154532188	154532280	1000	-	.	gene_id "MSTRG.214404"; transcript_id "MSTRG.214404.255"; exon_number "3";
chrX	StringTie	exon	154532386	154532462	1000	-	.	gene_id "MSTRG.214404"; transcript_id "MSTRG.214404.255"; exon_number "4";
chrX	StringTie	exon	154532567	154532802	1000	-	.	gene_id "MSTRG.214404"; transcript_id "MSTRG.214404.255"; exon_number "5";
chrX	StringTie	exon	154532942	154533128	1000	-	.	gene_id "MSTRG.214404"; transcript_id "MSTRG.214404.255"; exon_number "6";
chrX	StringTie	exon	154533576	154533669	1000	-	.	gene_id "MSTRG.214404"; transcript_id "MSTRG.214404.255"; exon_number "7";
chrX	StringTie	exon	154534035	154534160	1000	-	.	gene_id "MSTRG.214404"; transcript_id "MSTRG.214404.255"; exon_number "8";
chrX	StringTie	exon	154534338	154534496	1000	-	.	gene_id "MSTRG.214404"; transcript_id "MSTRG.214404.255"; exon_number "9";
chrX	StringTie	exon	154535168	154535183	1000	-	.	gene_id "MSTRG.214404"; transcript_id "MSTRG.214404.255"; exon_number "10";
chrX	StringTie	exon	154535214	154535385	1000	-	.	gene_id "MSTRG.214404"; transcript_id "MSTRG.214404.255"; exon_number "11";
chrX	StringTie	exon	154535937	154536045	1000	-	.	gene_id "MSTRG.214404"; transcript_id "MSTRG.214404.255"; exon_number "12";
chrX	StringTie	exon	154536141	154536178	1000	-	.	gene_id "MSTRG.214404"; transcript_id "MSTRG.214404.255"; exon_number "13";
chrX	StringTie	exon	154546036	154546163	1000	-	.	gene_id "MSTRG.214404"; transcript_id "MSTRG.214404.255"; exon_number "14";
chrX	StringTie	exon	154547468	154547573	1000	-	.	gene_id "MSTRG.214404"; transcript_id "MSTRG.214404.255"; exon_number "15";
chrX	StringTie	transcript	154531326	154547109	1000	-	.	gene_id "MSTRG.214404"; transcript_id "MSTRG.214404.256";
chrX	StringTie	exon	154531326	154532090	1000	-	.	gene_id "MSTRG.214404"; transcript_id "MSTRG.214404.256"; exon_number "1";
chrX	StringTie	exon	154532188	154532280	1000	-	.	gene_id "MSTRG.214404"; transcript_id "MSTRG.214404.256"; exon_number "2";
chrX	StringTie	exon	154532386	154532453	1000	-	.	gene_id "MSTRG.214404"; transcript_id "MSTRG.214404.256"; exon_number "3";
chrX	StringTie	exon	154532567	154532802	1000	-	.	gene_id "MSTRG.214404"; transcript_id "MSTRG.214404.256"; exon_number "4";
chrX	StringTie	exon	154532942	154533128	1000	-	.	gene_id "MSTRG.214404"; transcript_id "MSTRG.214404.256"; exon_number "5";
chrX	StringTie	exon	154533576	154533669	1000	-	.	gene_id "MSTRG.214404"; transcript_id "MSTRG.214404.256"; exon_number "6";
chrX	StringTie	exon	154534035	154534160	1000	-	.	gene_id "MSTRG.214404"; transcript_id "MSTRG.214404.256"; exon_number "7";
chrX	StringTie	exon	154534338	154534496	1000	-	.	gene_id "MSTRG.214404"; transcript_id "MSTRG.214404.256"; exon_number "8";
chrX	StringTie	exon	154535168	154535385	1000	-	.	gene_id "MSTRG.214404"; transcript_id "MSTRG.214404.256"; exon_number "9";
chrX	StringTie	exon	154535937	154536045	1000	-	.	gene_id "MSTRG.214404"; transcript_id "MSTRG.214404.256"; exon_number "10";
chrX	StringTie	exon	154536141	154536178	1000	-	.	gene_id "MSTRG.214404"; transcript_id "MSTRG.214404.256"; exon_number "11";
chrX	StringTie	exon	154546036	154546163	1000	-	.	gene_id "MSTRG.214404"; transcript_id "MSTRG.214404.256"; exon_number "12";
chrX	StringTie	exon	154546724	154547109	1000	-	.	gene_id "MSTRG.214404"; transcript_id "MSTRG.214404.256"; exon_number "13";
chrX	StringTie	transcript	154531326	154546888	1000	-	.	gene_id "MSTRG.214404"; transcript_id "MSTRG.214404.257";
chrX	StringTie	exon	154531326	154531550	1000	-	.	gene_id "MSTRG.214404"; transcript_id "MSTRG.214404.257"; exon_number "1";
chrX	StringTie	exon	154532188	154532280	1000	-	.	gene_id "MSTRG.214404"; transcript_id "MSTRG.214404.257"; exon_number "2";
chrX	StringTie	exon	154532386	154532462	1000	-	.	gene_id "MSTRG.214404"; transcript_id "MSTRG.214404.257"; exon_number "3";
chrX	StringTie	exon	154532567	154532802	1000	-	.	gene_id "MSTRG.214404"; transcript_id "MSTRG.214404.257"; exon_number "4";
chrX	StringTie	exon	154532942	154533128	1000	-	.	gene_id "MSTRG.214404"; transcript_id "MSTRG.214404.257"; exon_number "5";
chrX	StringTie	exon	154533576	154533669	1000	-	.	gene_id "MSTRG.214404"; transcript_id "MSTRG.214404.257"; exon_number "6";
chrX	StringTie	exon	154534035	154534160	1000	-	.	gene_id "MSTRG.214404"; transcript_id "MSTRG.214404.257"; exon_number "7";
chrX	StringTie	exon	154534338	154534496	1000	-	.	gene_id "MSTRG.214404"; transcript_id "MSTRG.214404.257"; exon_number "8";
chrX	StringTie	exon	154535168	154535385	1000	-	.	gene_id "MSTRG.214404"; transcript_id "MSTRG.214404.257"; exon_number "9";
chrX	StringTie	exon	154535937	154536045	1000	-	.	gene_id "MSTRG.214404"; transcript_id "MSTRG.214404.257"; exon_number "10";
chrX	StringTie	exon	154536141	154536178	1000	-	.	gene_id "MSTRG.214404"; transcript_id "MSTRG.214404.257"; exon_number "11";
chrX	StringTie	exon	154546036	154546163	1000	-	.	gene_id "MSTRG.214404"; transcript_id "MSTRG.214404.257"; exon_number "12";
chrX	StringTie	exon	154546789	154546888	1000	-	.	gene_id "MSTRG.214404"; transcript_id "MSTRG.214404.257"; exon_number "13";
chrX	StringTie	transcript	154531331	154547291	1000	-	.	gene_id "MSTRG.214404"; transcript_id "MSTRG.214404.258";
chrX	StringTie	exon	154531331	154532090	1000	-	.	gene_id "MSTRG.214404"; transcript_id "MSTRG.214404.258"; exon_number "1";
chrX	StringTie	exon	154532188	154532280	1000	-	.	gene_id "MSTRG.214404"; transcript_id "MSTRG.214404.258"; exon_number "2";
chrX	StringTie	exon	154532386	154532462	1000	-	.	gene_id "MSTRG.214404"; transcript_id "MSTRG.214404.258"; exon_number "3";
chrX	StringTie	exon	154532567	154532802	1000	-	.	gene_id "MSTRG.214404"; transcript_id "MSTRG.214404.258"; exon_number "4";
chrX	StringTie	exon	154532950	154533128	1000	-	.	gene_id "MSTRG.214404"; transcript_id "MSTRG.214404.258"; exon_number "5";
chrX	StringTie	exon	154533576	154533669	1000	-	.	gene_id "MSTRG.214404"; transcript_id "MSTRG.214404.258"; exon_number "6";
chrX	StringTie	exon	154534035	154534160	1000	-	.	gene_id "MSTRG.214404"; transcript_id "MSTRG.214404.258"; exon_number "7";
chrX	StringTie	exon	154534338	154534496	1000	-	.	gene_id "MSTRG.214404"; transcript_id "MSTRG.214404.258"; exon_number "8";
chrX	StringTie	exon	154535168	154535385	1000	-	.	gene_id "MSTRG.214404"; transcript_id "MSTRG.214404.258"; exon_number "9";
chrX	StringTie	exon	154535937	154536045	1000	-	.	gene_id "MSTRG.214404"; transcript_id "MSTRG.214404.258"; exon_number "10";
chrX	StringTie	exon	154536141	154536178	1000	-	.	gene_id "MSTRG.214404"; transcript_id "MSTRG.214404.258"; exon_number "11";
chrX	StringTie	exon	154546036	154546159	1000	-	.	gene_id "MSTRG.214404"; transcript_id "MSTRG.214404.258"; exon_number "12";
chrX	StringTie	exon	154546789	154547291	1000	-	.	gene_id "MSTRG.214404"; transcript_id "MSTRG.214404.258"; exon_number "13";
chrX	StringTie	transcript	154531331	154547296	1000	-	.	gene_id "MSTRG.214404"; transcript_id "MSTRG.214404.259";
chrX	StringTie	exon	154531331	154532090	1000	-	.	gene_id "MSTRG.214404"; transcript_id "MSTRG.214404.259"; exon_number "1";
chrX	StringTie	exon	154532188	154532280	1000	-	.	gene_id "MSTRG.214404"; transcript_id "MSTRG.214404.259"; exon_number "2";
chrX	StringTie	exon	154532386	154532462	1000	-	.	gene_id "MSTRG.214404"; transcript_id "MSTRG.214404.259"; exon_number "3";
chrX	StringTie	exon	154532567	154532802	1000	-	.	gene_id "MSTRG.214404"; transcript_id "MSTRG.214404.259"; exon_number "4";
chrX	StringTie	exon	154532950	154533128	1000	-	.	gene_id "MSTRG.214404"; transcript_id "MSTRG.214404.259"; exon_number "5";
chrX	StringTie	exon	154533576	154533669	1000	-	.	gene_id "MSTRG.214404"; transcript_id "MSTRG.214404.259"; exon_number "6";
chrX	StringTie	exon	154534035	154534160	1000	-	.	gene_id "MSTRG.214404"; transcript_id "MSTRG.214404.259"; exon_number "7";
chrX	StringTie	exon	154534338	154534496	1000	-	.	gene_id "MSTRG.214404"; transcript_id "MSTRG.214404.259"; exon_number "8";
chrX	StringTie	exon	154535168	154535385	1000	-	.	gene_id "MSTRG.214404"; transcript_id "MSTRG.214404.259"; exon_number "9";
chrX	StringTie	exon	154535937	154536045	1000	-	.	gene_id "MSTRG.214404"; transcript_id "MSTRG.214404.259"; exon_number "10";
chrX	StringTie	exon	154536141	154536178	1000	-	.	gene_id "MSTRG.214404"; transcript_id "MSTRG.214404.259"; exon_number "11";
chrX	StringTie	exon	154546036	154546163	1000	-	.	gene_id "MSTRG.214404"; transcript_id "MSTRG.214404.259"; exon_number "12";
chrX	StringTie	exon	154547063	154547296	1000	-	.	gene_id "MSTRG.214404"; transcript_id "MSTRG.214404.259"; exon_number "13";
chrX	StringTie	transcript	154483700	154516232	1000	-	.	gene_id "MSTRG.214404"; transcript_id "MSTRG.214404.26";
chrX	StringTie	exon	154483700	154485649	1000	-	.	gene_id "MSTRG.214404"; transcript_id "MSTRG.214404.26"; exon_number "1";
chrX	StringTie	exon	154485771	154485979	1000	-	.	gene_id "MSTRG.214404"; transcript_id "MSTRG.214404.26"; exon_number "2";
chrX	StringTie	exon	154486228	154486333	1000	-	.	gene_id "MSTRG.214404"; transcript_id "MSTRG.214404.26"; exon_number "3";
chrX	StringTie	exon	154487247	154489082	1000	-	.	gene_id "MSTRG.214404"; transcript_id "MSTRG.214404.26"; exon_number "4";
chrX	StringTie	exon	154490307	154490941	1000	-	.	gene_id "MSTRG.214404"; transcript_id "MSTRG.214404.26"; exon_number "5";
chrX	StringTie	exon	154502625	154502809	1000	-	.	gene_id "MSTRG.214404"; transcript_id "MSTRG.214404.26"; exon_number "6";
chrX	StringTie	exon	154511848	154511871	1000	-	.	gene_id "MSTRG.214404"; transcript_id "MSTRG.214404.26"; exon_number "7";
chrX	StringTie	exon	154512823	154512936	1000	-	.	gene_id "MSTRG.214404"; transcript_id "MSTRG.214404.26"; exon_number "8";
chrX	StringTie	exon	154515760	154515812	1000	-	.	gene_id "MSTRG.214404"; transcript_id "MSTRG.214404.26"; exon_number "9";
chrX	StringTie	exon	154515910	154516232	1000	-	.	gene_id "MSTRG.214404"; transcript_id "MSTRG.214404.26"; exon_number "10";
chrX	StringTie	transcript	154531337	154546972	1000	-	.	gene_id "MSTRG.214404"; transcript_id "MSTRG.214404.260";
chrX	StringTie	exon	154531337	154532002	1000	-	.	gene_id "MSTRG.214404"; transcript_id "MSTRG.214404.260"; exon_number "1";
chrX	StringTie	exon	154532028	154532090	1000	-	.	gene_id "MSTRG.214404"; transcript_id "MSTRG.214404.260"; exon_number "2";
chrX	StringTie	exon	154532188	154532280	1000	-	.	gene_id "MSTRG.214404"; transcript_id "MSTRG.214404.260"; exon_number "3";
chrX	StringTie	exon	154532386	154532462	1000	-	.	gene_id "MSTRG.214404"; transcript_id "MSTRG.214404.260"; exon_number "4";
chrX	StringTie	exon	154532567	154532802	1000	-	.	gene_id "MSTRG.214404"; transcript_id "MSTRG.214404.260"; exon_number "5";
chrX	StringTie	exon	154532942	154533128	1000	-	.	gene_id "MSTRG.214404"; transcript_id "MSTRG.214404.260"; exon_number "6";
chrX	StringTie	exon	154533576	154533669	1000	-	.	gene_id "MSTRG.214404"; transcript_id "MSTRG.214404.260"; exon_number "7";
chrX	StringTie	exon	154534035	154534160	1000	-	.	gene_id "MSTRG.214404"; transcript_id "MSTRG.214404.260"; exon_number "8";
chrX	StringTie	exon	154534338	154534496	1000	-	.	gene_id "MSTRG.214404"; transcript_id "MSTRG.214404.260"; exon_number "9";
chrX	StringTie	exon	154535168	154535385	1000	-	.	gene_id "MSTRG.214404"; transcript_id "MSTRG.214404.260"; exon_number "10";
chrX	StringTie	exon	154535937	154536045	1000	-	.	gene_id "MSTRG.214404"; transcript_id "MSTRG.214404.260"; exon_number "11";
chrX	StringTie	exon	154536141	154536178	1000	-	.	gene_id "MSTRG.214404"; transcript_id "MSTRG.214404.260"; exon_number "12";
chrX	StringTie	exon	154546036	154546163	1000	-	.	gene_id "MSTRG.214404"; transcript_id "MSTRG.214404.260"; exon_number "13";
chrX	StringTie	exon	154546789	154546972	1000	-	.	gene_id "MSTRG.214404"; transcript_id "MSTRG.214404.260"; exon_number "14";
chrX	StringTie	transcript	154531341	154539164	1000	-	.	gene_id "MSTRG.214404"; transcript_id "MSTRG.214404.261";
chrX	StringTie	exon	154531341	154532090	1000	-	.	gene_id "MSTRG.214404"; transcript_id "MSTRG.214404.261"; exon_number "1";
chrX	StringTie	exon	154532188	154532280	1000	-	.	gene_id "MSTRG.214404"; transcript_id "MSTRG.214404.261"; exon_number "2";
chrX	StringTie	exon	154532386	154532462	1000	-	.	gene_id "MSTRG.214404"; transcript_id "MSTRG.214404.261"; exon_number "3";
chrX	StringTie	exon	154532567	154533128	1000	-	.	gene_id "MSTRG.214404"; transcript_id "MSTRG.214404.261"; exon_number "4";
chrX	StringTie	exon	154533576	154533669	1000	-	.	gene_id "MSTRG.214404"; transcript_id "MSTRG.214404.261"; exon_number "5";
chrX	StringTie	exon	154534035	154534160	1000	-	.	gene_id "MSTRG.214404"; transcript_id "MSTRG.214404.261"; exon_number "6";
chrX	StringTie	exon	154534338	154534496	1000	-	.	gene_id "MSTRG.214404"; transcript_id "MSTRG.214404.261"; exon_number "7";
chrX	StringTie	exon	154535168	154535385	1000	-	.	gene_id "MSTRG.214404"; transcript_id "MSTRG.214404.261"; exon_number "8";
chrX	StringTie	exon	154535937	154536045	1000	-	.	gene_id "MSTRG.214404"; transcript_id "MSTRG.214404.261"; exon_number "9";
chrX	StringTie	exon	154536141	154536178	1000	-	.	gene_id "MSTRG.214404"; transcript_id "MSTRG.214404.261"; exon_number "10";
chrX	StringTie	exon	154539142	154539164	1000	-	.	gene_id "MSTRG.214404"; transcript_id "MSTRG.214404.261"; exon_number "11";
chrX	StringTie	transcript	154531341	154546888	1000	-	.	gene_id "MSTRG.214404"; transcript_id "MSTRG.214404.262";
chrX	StringTie	exon	154531341	154532090	1000	-	.	gene_id "MSTRG.214404"; transcript_id "MSTRG.214404.262"; exon_number "1";
chrX	StringTie	exon	154532188	154532280	1000	-	.	gene_id "MSTRG.214404"; transcript_id "MSTRG.214404.262"; exon_number "2";
chrX	StringTie	exon	154532386	154532462	1000	-	.	gene_id "MSTRG.214404"; transcript_id "MSTRG.214404.262"; exon_number "3";
chrX	StringTie	exon	154532567	154532668	1000	-	.	gene_id "MSTRG.214404"; transcript_id "MSTRG.214404.262"; exon_number "4";
chrX	StringTie	exon	154533096	154533128	1000	-	.	gene_id "MSTRG.214404"; transcript_id "MSTRG.214404.262"; exon_number "5";
chrX	StringTie	exon	154533576	154533669	1000	-	.	gene_id "MSTRG.214404"; transcript_id "MSTRG.214404.262"; exon_number "6";
chrX	StringTie	exon	154534035	154534160	1000	-	.	gene_id "MSTRG.214404"; transcript_id "MSTRG.214404.262"; exon_number "7";
chrX	StringTie	exon	154534338	154534499	1000	-	.	gene_id "MSTRG.214404"; transcript_id "MSTRG.214404.262"; exon_number "8";
chrX	StringTie	exon	154535168	154535385	1000	-	.	gene_id "MSTRG.214404"; transcript_id "MSTRG.214404.262"; exon_number "9";
chrX	StringTie	exon	154535937	154536045	1000	-	.	gene_id "MSTRG.214404"; transcript_id "MSTRG.214404.262"; exon_number "10";
chrX	StringTie	exon	154536141	154536178	1000	-	.	gene_id "MSTRG.214404"; transcript_id "MSTRG.214404.262"; exon_number "11";
chrX	StringTie	exon	154546036	154546163	1000	-	.	gene_id "MSTRG.214404"; transcript_id "MSTRG.214404.262"; exon_number "12";
chrX	StringTie	exon	154546789	154546888	1000	-	.	gene_id "MSTRG.214404"; transcript_id "MSTRG.214404.262"; exon_number "13";
chrX	StringTie	transcript	154531351	154547097	1000	-	.	gene_id "MSTRG.214404"; transcript_id "MSTRG.214404.263";
chrX	StringTie	exon	154531351	154532090	1000	-	.	gene_id "MSTRG.214404"; transcript_id "MSTRG.214404.263"; exon_number "1";
chrX	StringTie	exon	154532192	154532280	1000	-	.	gene_id "MSTRG.214404"; transcript_id "MSTRG.214404.263"; exon_number "2";
chrX	StringTie	exon	154532386	154532462	1000	-	.	gene_id "MSTRG.214404"; transcript_id "MSTRG.214404.263"; exon_number "3";
chrX	StringTie	exon	154532567	154532802	1000	-	.	gene_id "MSTRG.214404"; transcript_id "MSTRG.214404.263"; exon_number "4";
chrX	StringTie	exon	154532942	154533128	1000	-	.	gene_id "MSTRG.214404"; transcript_id "MSTRG.214404.263"; exon_number "5";
chrX	StringTie	exon	154533576	154533669	1000	-	.	gene_id "MSTRG.214404"; transcript_id "MSTRG.214404.263"; exon_number "6";
chrX	StringTie	exon	154534035	154534160	1000	-	.	gene_id "MSTRG.214404"; transcript_id "MSTRG.214404.263"; exon_number "7";
chrX	StringTie	exon	154534338	154534499	1000	-	.	gene_id "MSTRG.214404"; transcript_id "MSTRG.214404.263"; exon_number "8";
chrX	StringTie	exon	154535168	154535385	1000	-	.	gene_id "MSTRG.214404"; transcript_id "MSTRG.214404.263"; exon_number "9";
chrX	StringTie	exon	154535937	154536045	1000	-	.	gene_id "MSTRG.214404"; transcript_id "MSTRG.214404.263"; exon_number "10";
chrX	StringTie	exon	154536141	154536178	1000	-	.	gene_id "MSTRG.214404"; transcript_id "MSTRG.214404.263"; exon_number "11";
chrX	StringTie	exon	154546036	154546159	1000	-	.	gene_id "MSTRG.214404"; transcript_id "MSTRG.214404.263"; exon_number "12";
chrX	StringTie	exon	154546789	154547097	1000	-	.	gene_id "MSTRG.214404"; transcript_id "MSTRG.214404.263"; exon_number "13";
chrX	StringTie	transcript	154531351	154547097	1000	-	.	gene_id "MSTRG.214404"; transcript_id "MSTRG.214404.264";
chrX	StringTie	exon	154531351	154532090	1000	-	.	gene_id "MSTRG.214404"; transcript_id "MSTRG.214404.264"; exon_number "1";
chrX	StringTie	exon	154532192	154532280	1000	-	.	gene_id "MSTRG.214404"; transcript_id "MSTRG.214404.264"; exon_number "2";
chrX	StringTie	exon	154532386	154532462	1000	-	.	gene_id "MSTRG.214404"; transcript_id "MSTRG.214404.264"; exon_number "3";
chrX	StringTie	exon	154532567	154532802	1000	-	.	gene_id "MSTRG.214404"; transcript_id "MSTRG.214404.264"; exon_number "4";
chrX	StringTie	exon	154532942	154533128	1000	-	.	gene_id "MSTRG.214404"; transcript_id "MSTRG.214404.264"; exon_number "5";
chrX	StringTie	exon	154533576	154533669	1000	-	.	gene_id "MSTRG.214404"; transcript_id "MSTRG.214404.264"; exon_number "6";
chrX	StringTie	exon	154534035	154534160	1000	-	.	gene_id "MSTRG.214404"; transcript_id "MSTRG.214404.264"; exon_number "7";
chrX	StringTie	exon	154534338	154534499	1000	-	.	gene_id "MSTRG.214404"; transcript_id "MSTRG.214404.264"; exon_number "8";
chrX	StringTie	exon	154535168	154535385	1000	-	.	gene_id "MSTRG.214404"; transcript_id "MSTRG.214404.264"; exon_number "9";
chrX	StringTie	exon	154535954	154536045	1000	-	.	gene_id "MSTRG.214404"; transcript_id "MSTRG.214404.264"; exon_number "10";
chrX	StringTie	exon	154536141	154536178	1000	-	.	gene_id "MSTRG.214404"; transcript_id "MSTRG.214404.264"; exon_number "11";
chrX	StringTie	exon	154546036	154546163	1000	-	.	gene_id "MSTRG.214404"; transcript_id "MSTRG.214404.264"; exon_number "12";
chrX	StringTie	exon	154546789	154547097	1000	-	.	gene_id "MSTRG.214404"; transcript_id "MSTRG.214404.264"; exon_number "13";
chrX	StringTie	transcript	154531384	154547114	1000	-	.	gene_id "MSTRG.214404"; transcript_id "MSTRG.214404.265";
chrX	StringTie	exon	154531384	154532090	1000	-	.	gene_id "MSTRG.214404"; transcript_id "MSTRG.214404.265"; exon_number "1";
chrX	StringTie	exon	154532188	154532280	1000	-	.	gene_id "MSTRG.214404"; transcript_id "MSTRG.214404.265"; exon_number "2";
chrX	StringTie	exon	154532386	154532462	1000	-	.	gene_id "MSTRG.214404"; transcript_id "MSTRG.214404.265"; exon_number "3";
chrX	StringTie	exon	154532567	154533128	1000	-	.	gene_id "MSTRG.214404"; transcript_id "MSTRG.214404.265"; exon_number "4";
chrX	StringTie	exon	154533576	154533669	1000	-	.	gene_id "MSTRG.214404"; transcript_id "MSTRG.214404.265"; exon_number "5";
chrX	StringTie	exon	154534035	154534160	1000	-	.	gene_id "MSTRG.214404"; transcript_id "MSTRG.214404.265"; exon_number "6";
chrX	StringTie	exon	154534338	154534496	1000	-	.	gene_id "MSTRG.214404"; transcript_id "MSTRG.214404.265"; exon_number "7";
chrX	StringTie	exon	154535168	154535385	1000	-	.	gene_id "MSTRG.214404"; transcript_id "MSTRG.214404.265"; exon_number "8";
chrX	StringTie	exon	154535937	154536045	1000	-	.	gene_id "MSTRG.214404"; transcript_id "MSTRG.214404.265"; exon_number "9";
chrX	StringTie	exon	154536141	154536178	1000	-	.	gene_id "MSTRG.214404"; transcript_id "MSTRG.214404.265"; exon_number "10";
chrX	StringTie	exon	154546036	154546163	1000	-	.	gene_id "MSTRG.214404"; transcript_id "MSTRG.214404.265"; exon_number "11";
chrX	StringTie	exon	154546724	154547114	1000	-	.	gene_id "MSTRG.214404"; transcript_id "MSTRG.214404.265"; exon_number "12";
chrX	StringTie	transcript	154531386	154547575	1000	-	.	gene_id "MSTRG.214404"; transcript_id "MSTRG.214404.266";
chrX	StringTie	exon	154531386	154532090	1000	-	.	gene_id "MSTRG.214404"; transcript_id "MSTRG.214404.266"; exon_number "1";
chrX	StringTie	exon	154532192	154532280	1000	-	.	gene_id "MSTRG.214404"; transcript_id "MSTRG.214404.266"; exon_number "2";
chrX	StringTie	exon	154532386	154532462	1000	-	.	gene_id "MSTRG.214404"; transcript_id "MSTRG.214404.266"; exon_number "3";
chrX	StringTie	exon	154532567	154532802	1000	-	.	gene_id "MSTRG.214404"; transcript_id "MSTRG.214404.266"; exon_number "4";
chrX	StringTie	exon	154532942	154533128	1000	-	.	gene_id "MSTRG.214404"; transcript_id "MSTRG.214404.266"; exon_number "5";
chrX	StringTie	exon	154533576	154533669	1000	-	.	gene_id "MSTRG.214404"; transcript_id "MSTRG.214404.266"; exon_number "6";
chrX	StringTie	exon	154534035	154534160	1000	-	.	gene_id "MSTRG.214404"; transcript_id "MSTRG.214404.266"; exon_number "7";
chrX	StringTie	exon	154534338	154534499	1000	-	.	gene_id "MSTRG.214404"; transcript_id "MSTRG.214404.266"; exon_number "8";
chrX	StringTie	exon	154535168	154535385	1000	-	.	gene_id "MSTRG.214404"; transcript_id "MSTRG.214404.266"; exon_number "9";
chrX	StringTie	exon	154535937	154536045	1000	-	.	gene_id "MSTRG.214404"; transcript_id "MSTRG.214404.266"; exon_number "10";
chrX	StringTie	exon	154536141	154536178	1000	-	.	gene_id "MSTRG.214404"; transcript_id "MSTRG.214404.266"; exon_number "11";
chrX	StringTie	exon	154546036	154546163	1000	-	.	gene_id "MSTRG.214404"; transcript_id "MSTRG.214404.266"; exon_number "12";
chrX	StringTie	exon	154547468	154547575	1000	-	.	gene_id "MSTRG.214404"; transcript_id "MSTRG.214404.266"; exon_number "13";
chrX	StringTie	transcript	154531389	154547557	1000	-	.	gene_id "MSTRG.214404"; transcript_id "MSTRG.214404.267";
chrX	StringTie	exon	154531389	154531640	1000	-	.	gene_id "MSTRG.214404"; transcript_id "MSTRG.214404.267"; exon_number "1";
chrX	StringTie	exon	154532567	154532802	1000	-	.	gene_id "MSTRG.214404"; transcript_id "MSTRG.214404.267"; exon_number "2";
chrX	StringTie	exon	154532942	154533128	1000	-	.	gene_id "MSTRG.214404"; transcript_id "MSTRG.214404.267"; exon_number "3";
chrX	StringTie	exon	154533576	154533669	1000	-	.	gene_id "MSTRG.214404"; transcript_id "MSTRG.214404.267"; exon_number "4";
chrX	StringTie	exon	154534035	154534160	1000	-	.	gene_id "MSTRG.214404"; transcript_id "MSTRG.214404.267"; exon_number "5";
chrX	StringTie	exon	154534338	154534499	1000	-	.	gene_id "MSTRG.214404"; transcript_id "MSTRG.214404.267"; exon_number "6";
chrX	StringTie	exon	154535168	154535385	1000	-	.	gene_id "MSTRG.214404"; transcript_id "MSTRG.214404.267"; exon_number "7";
chrX	StringTie	exon	154535937	154536045	1000	-	.	gene_id "MSTRG.214404"; transcript_id "MSTRG.214404.267"; exon_number "8";
chrX	StringTie	exon	154536141	154536178	1000	-	.	gene_id "MSTRG.214404"; transcript_id "MSTRG.214404.267"; exon_number "9";
chrX	StringTie	exon	154546036	154546159	1000	-	.	gene_id "MSTRG.214404"; transcript_id "MSTRG.214404.267"; exon_number "10";
chrX	StringTie	exon	154547468	154547557	1000	-	.	gene_id "MSTRG.214404"; transcript_id "MSTRG.214404.267"; exon_number "11";
chrX	StringTie	transcript	154531389	154547557	1000	-	.	gene_id "MSTRG.214404"; transcript_id "MSTRG.214404.268";
chrX	StringTie	exon	154531389	154532090	1000	-	.	gene_id "MSTRG.214404"; transcript_id "MSTRG.214404.268"; exon_number "1";
chrX	StringTie	exon	154532188	154532280	1000	-	.	gene_id "MSTRG.214404"; transcript_id "MSTRG.214404.268"; exon_number "2";
chrX	StringTie	exon	154532386	154532462	1000	-	.	gene_id "MSTRG.214404"; transcript_id "MSTRG.214404.268"; exon_number "3";
chrX	StringTie	exon	154532567	154533128	1000	-	.	gene_id "MSTRG.214404"; transcript_id "MSTRG.214404.268"; exon_number "4";
chrX	StringTie	exon	154533576	154533669	1000	-	.	gene_id "MSTRG.214404"; transcript_id "MSTRG.214404.268"; exon_number "5";
chrX	StringTie	exon	154534035	154534160	1000	-	.	gene_id "MSTRG.214404"; transcript_id "MSTRG.214404.268"; exon_number "6";
chrX	StringTie	exon	154534338	154534499	1000	-	.	gene_id "MSTRG.214404"; transcript_id "MSTRG.214404.268"; exon_number "7";
chrX	StringTie	exon	154535168	154535385	1000	-	.	gene_id "MSTRG.214404"; transcript_id "MSTRG.214404.268"; exon_number "8";
chrX	StringTie	exon	154535937	154536045	1000	-	.	gene_id "MSTRG.214404"; transcript_id "MSTRG.214404.268"; exon_number "9";
chrX	StringTie	exon	154536141	154536178	1000	-	.	gene_id "MSTRG.214404"; transcript_id "MSTRG.214404.268"; exon_number "10";
chrX	StringTie	exon	154546036	154546159	1000	-	.	gene_id "MSTRG.214404"; transcript_id "MSTRG.214404.268"; exon_number "11";
chrX	StringTie	exon	154547468	154547557	1000	-	.	gene_id "MSTRG.214404"; transcript_id "MSTRG.214404.268"; exon_number "12";
chrX	StringTie	transcript	154531389	154547292	1000	-	.	gene_id "MSTRG.214404"; transcript_id "MSTRG.214404.269";
chrX	StringTie	exon	154531389	154531550	1000	-	.	gene_id "MSTRG.214404"; transcript_id "MSTRG.214404.269"; exon_number "1";
chrX	StringTie	exon	154532188	154532280	1000	-	.	gene_id "MSTRG.214404"; transcript_id "MSTRG.214404.269"; exon_number "2";
chrX	StringTie	exon	154532386	154532462	1000	-	.	gene_id "MSTRG.214404"; transcript_id "MSTRG.214404.269"; exon_number "3";
chrX	StringTie	exon	154532567	154532802	1000	-	.	gene_id "MSTRG.214404"; transcript_id "MSTRG.214404.269"; exon_number "4";
chrX	StringTie	exon	154532942	154533128	1000	-	.	gene_id "MSTRG.214404"; transcript_id "MSTRG.214404.269"; exon_number "5";
chrX	StringTie	exon	154533576	154533669	1000	-	.	gene_id "MSTRG.214404"; transcript_id "MSTRG.214404.269"; exon_number "6";
chrX	StringTie	exon	154534035	154534160	1000	-	.	gene_id "MSTRG.214404"; transcript_id "MSTRG.214404.269"; exon_number "7";
chrX	StringTie	exon	154534338	154534496	1000	-	.	gene_id "MSTRG.214404"; transcript_id "MSTRG.214404.269"; exon_number "8";
chrX	StringTie	exon	154535168	154535385	1000	-	.	gene_id "MSTRG.214404"; transcript_id "MSTRG.214404.269"; exon_number "9";
chrX	StringTie	exon	154535937	154536045	1000	-	.	gene_id "MSTRG.214404"; transcript_id "MSTRG.214404.269"; exon_number "10";
chrX	StringTie	exon	154536141	154536178	1000	-	.	gene_id "MSTRG.214404"; transcript_id "MSTRG.214404.269"; exon_number "11";
chrX	StringTie	exon	154546036	154546159	1000	-	.	gene_id "MSTRG.214404"; transcript_id "MSTRG.214404.269"; exon_number "12";
chrX	StringTie	exon	154546789	154547292	1000	-	.	gene_id "MSTRG.214404"; transcript_id "MSTRG.214404.269"; exon_number "13";
chrX	StringTie	transcript	154483706	154490765	1000	-	.	gene_id "MSTRG.214404"; transcript_id "MSTRG.214404.27";
chrX	StringTie	exon	154483706	154485649	1000	-	.	gene_id "MSTRG.214404"; transcript_id "MSTRG.214404.27"; exon_number "1";
chrX	StringTie	exon	154485771	154485979	1000	-	.	gene_id "MSTRG.214404"; transcript_id "MSTRG.214404.27"; exon_number "2";
chrX	StringTie	exon	154486228	154486333	1000	-	.	gene_id "MSTRG.214404"; transcript_id "MSTRG.214404.27"; exon_number "3";
chrX	StringTie	exon	154487780	154488496	1000	-	.	gene_id "MSTRG.214404"; transcript_id "MSTRG.214404.27"; exon_number "4";
chrX	StringTie	exon	154488584	154489082	1000	-	.	gene_id "MSTRG.214404"; transcript_id "MSTRG.214404.27"; exon_number "5";
chrX	StringTie	exon	154489974	154490358	1000	-	.	gene_id "MSTRG.214404"; transcript_id "MSTRG.214404.27"; exon_number "6";
chrX	StringTie	exon	154490594	154490765	1000	-	.	gene_id "MSTRG.214404"; transcript_id "MSTRG.214404.27"; exon_number "7";
chrX	StringTie	transcript	154531389	154546933	1000	-	.	gene_id "MSTRG.214404"; transcript_id "MSTRG.214404.270";
chrX	StringTie	exon	154531389	154532090	1000	-	.	gene_id "MSTRG.214404"; transcript_id "MSTRG.214404.270"; exon_number "1";
chrX	StringTie	exon	154532188	154532280	1000	-	.	gene_id "MSTRG.214404"; transcript_id "MSTRG.214404.270"; exon_number "2";
chrX	StringTie	exon	154532386	154532462	1000	-	.	gene_id "MSTRG.214404"; transcript_id "MSTRG.214404.270"; exon_number "3";
chrX	StringTie	exon	154532567	154532802	1000	-	.	gene_id "MSTRG.214404"; transcript_id "MSTRG.214404.270"; exon_number "4";
chrX	StringTie	exon	154532942	154533122	1000	-	.	gene_id "MSTRG.214404"; transcript_id "MSTRG.214404.270"; exon_number "5";
chrX	StringTie	exon	154533576	154533669	1000	-	.	gene_id "MSTRG.214404"; transcript_id "MSTRG.214404.270"; exon_number "6";
chrX	StringTie	exon	154534035	154534160	1000	-	.	gene_id "MSTRG.214404"; transcript_id "MSTRG.214404.270"; exon_number "7";
chrX	StringTie	exon	154534338	154534499	1000	-	.	gene_id "MSTRG.214404"; transcript_id "MSTRG.214404.270"; exon_number "8";
chrX	StringTie	exon	154535168	154535385	1000	-	.	gene_id "MSTRG.214404"; transcript_id "MSTRG.214404.270"; exon_number "9";
chrX	StringTie	exon	154535937	154536045	1000	-	.	gene_id "MSTRG.214404"; transcript_id "MSTRG.214404.270"; exon_number "10";
chrX	StringTie	exon	154536141	154536178	1000	-	.	gene_id "MSTRG.214404"; transcript_id "MSTRG.214404.270"; exon_number "11";
chrX	StringTie	exon	154546036	154546159	1000	-	.	gene_id "MSTRG.214404"; transcript_id "MSTRG.214404.270"; exon_number "12";
chrX	StringTie	exon	154546789	154546933	1000	-	.	gene_id "MSTRG.214404"; transcript_id "MSTRG.214404.270"; exon_number "13";
chrX	StringTie	transcript	154531390	154541564	1000	-	.	gene_id "MSTRG.214404"; transcript_id "MSTRG.214404.271";
chrX	StringTie	exon	154531390	154532090	1000	-	.	gene_id "MSTRG.214404"; transcript_id "MSTRG.214404.271"; exon_number "1";
chrX	StringTie	exon	154532188	154532280	1000	-	.	gene_id "MSTRG.214404"; transcript_id "MSTRG.214404.271"; exon_number "2";
chrX	StringTie	exon	154532386	154532462	1000	-	.	gene_id "MSTRG.214404"; transcript_id "MSTRG.214404.271"; exon_number "3";
chrX	StringTie	exon	154532567	154532802	1000	-	.	gene_id "MSTRG.214404"; transcript_id "MSTRG.214404.271"; exon_number "4";
chrX	StringTie	exon	154532942	154533128	1000	-	.	gene_id "MSTRG.214404"; transcript_id "MSTRG.214404.271"; exon_number "5";
chrX	StringTie	exon	154533576	154533669	1000	-	.	gene_id "MSTRG.214404"; transcript_id "MSTRG.214404.271"; exon_number "6";
chrX	StringTie	exon	154534035	154534160	1000	-	.	gene_id "MSTRG.214404"; transcript_id "MSTRG.214404.271"; exon_number "7";
chrX	StringTie	exon	154534338	154534496	1000	-	.	gene_id "MSTRG.214404"; transcript_id "MSTRG.214404.271"; exon_number "8";
chrX	StringTie	exon	154535168	154535385	1000	-	.	gene_id "MSTRG.214404"; transcript_id "MSTRG.214404.271"; exon_number "9";
chrX	StringTie	exon	154535937	154536045	1000	-	.	gene_id "MSTRG.214404"; transcript_id "MSTRG.214404.271"; exon_number "10";
chrX	StringTie	exon	154536141	154536178	1000	-	.	gene_id "MSTRG.214404"; transcript_id "MSTRG.214404.271"; exon_number "11";
chrX	StringTie	exon	154541320	154541564	1000	-	.	gene_id "MSTRG.214404"; transcript_id "MSTRG.214404.271"; exon_number "12";
chrX	StringTie	transcript	154531391	154547218	1000	-	.	gene_id "MSTRG.214404"; transcript_id "MSTRG.214404.272";
chrX	StringTie	exon	154531391	154532090	1000	-	.	gene_id "MSTRG.214404"; transcript_id "MSTRG.214404.272"; exon_number "1";
chrX	StringTie	exon	154532192	154532280	1000	-	.	gene_id "MSTRG.214404"; transcript_id "MSTRG.214404.272"; exon_number "2";
chrX	StringTie	exon	154532386	154532462	1000	-	.	gene_id "MSTRG.214404"; transcript_id "MSTRG.214404.272"; exon_number "3";
chrX	StringTie	exon	154532567	154532802	1000	-	.	gene_id "MSTRG.214404"; transcript_id "MSTRG.214404.272"; exon_number "4";
chrX	StringTie	exon	154532942	154533128	1000	-	.	gene_id "MSTRG.214404"; transcript_id "MSTRG.214404.272"; exon_number "5";
chrX	StringTie	exon	154533576	154533669	1000	-	.	gene_id "MSTRG.214404"; transcript_id "MSTRG.214404.272"; exon_number "6";
chrX	StringTie	exon	154534035	154534160	1000	-	.	gene_id "MSTRG.214404"; transcript_id "MSTRG.214404.272"; exon_number "7";
chrX	StringTie	exon	154534338	154534496	1000	-	.	gene_id "MSTRG.214404"; transcript_id "MSTRG.214404.272"; exon_number "8";
chrX	StringTie	exon	154535168	154535385	1000	-	.	gene_id "MSTRG.214404"; transcript_id "MSTRG.214404.272"; exon_number "9";
chrX	StringTie	exon	154535937	154536045	1000	-	.	gene_id "MSTRG.214404"; transcript_id "MSTRG.214404.272"; exon_number "10";
chrX	StringTie	exon	154536141	154536178	1000	-	.	gene_id "MSTRG.214404"; transcript_id "MSTRG.214404.272"; exon_number "11";
chrX	StringTie	exon	154546036	154546163	1000	-	.	gene_id "MSTRG.214404"; transcript_id "MSTRG.214404.272"; exon_number "12";
chrX	StringTie	exon	154547026	154547218	1000	-	.	gene_id "MSTRG.214404"; transcript_id "MSTRG.214404.272"; exon_number "13";
chrX	StringTie	transcript	154531391	154547183	1000	-	.	gene_id "MSTRG.214404"; transcript_id "MSTRG.214404.273";
chrX	StringTie	exon	154531391	154532090	1000	-	.	gene_id "MSTRG.214404"; transcript_id "MSTRG.214404.273"; exon_number "1";
chrX	StringTie	exon	154532188	154532280	1000	-	.	gene_id "MSTRG.214404"; transcript_id "MSTRG.214404.273"; exon_number "2";
chrX	StringTie	exon	154532386	154532462	1000	-	.	gene_id "MSTRG.214404"; transcript_id "MSTRG.214404.273"; exon_number "3";
chrX	StringTie	exon	154532567	154532802	1000	-	.	gene_id "MSTRG.214404"; transcript_id "MSTRG.214404.273"; exon_number "4";
chrX	StringTie	exon	154532942	154533128	1000	-	.	gene_id "MSTRG.214404"; transcript_id "MSTRG.214404.273"; exon_number "5";
chrX	StringTie	exon	154533576	154533669	1000	-	.	gene_id "MSTRG.214404"; transcript_id "MSTRG.214404.273"; exon_number "6";
chrX	StringTie	exon	154534035	154534160	1000	-	.	gene_id "MSTRG.214404"; transcript_id "MSTRG.214404.273"; exon_number "7";
chrX	StringTie	exon	154534372	154534499	1000	-	.	gene_id "MSTRG.214404"; transcript_id "MSTRG.214404.273"; exon_number "8";
chrX	StringTie	exon	154535168	154535385	1000	-	.	gene_id "MSTRG.214404"; transcript_id "MSTRG.214404.273"; exon_number "9";
chrX	StringTie	exon	154535954	154536045	1000	-	.	gene_id "MSTRG.214404"; transcript_id "MSTRG.214404.273"; exon_number "10";
chrX	StringTie	exon	154536141	154536178	1000	-	.	gene_id "MSTRG.214404"; transcript_id "MSTRG.214404.273"; exon_number "11";
chrX	StringTie	exon	154546036	154546163	1000	-	.	gene_id "MSTRG.214404"; transcript_id "MSTRG.214404.273"; exon_number "12";
chrX	StringTie	exon	154547026	154547183	1000	-	.	gene_id "MSTRG.214404"; transcript_id "MSTRG.214404.273"; exon_number "13";
chrX	StringTie	transcript	154532567	154546159	1000	-	.	gene_id "MSTRG.214404"; transcript_id "MSTRG.214404.278";
chrX	StringTie	exon	154532567	154532800	1000	-	.	gene_id "MSTRG.214404"; transcript_id "MSTRG.214404.278"; exon_number "1";
chrX	StringTie	exon	154532941	154533128	1000	-	.	gene_id "MSTRG.214404"; transcript_id "MSTRG.214404.278"; exon_number "2";
chrX	StringTie	exon	154533576	154533669	1000	-	.	gene_id "MSTRG.214404"; transcript_id "MSTRG.214404.278"; exon_number "3";
chrX	StringTie	exon	154534035	154534160	1000	-	.	gene_id "MSTRG.214404"; transcript_id "MSTRG.214404.278"; exon_number "4";
chrX	StringTie	exon	154534338	154534496	1000	-	.	gene_id "MSTRG.214404"; transcript_id "MSTRG.214404.278"; exon_number "5";
chrX	StringTie	exon	154535168	154535385	1000	-	.	gene_id "MSTRG.214404"; transcript_id "MSTRG.214404.278"; exon_number "6";
chrX	StringTie	exon	154535937	154536045	1000	-	.	gene_id "MSTRG.214404"; transcript_id "MSTRG.214404.278"; exon_number "7";
chrX	StringTie	exon	154536141	154536178	1000	-	.	gene_id "MSTRG.214404"; transcript_id "MSTRG.214404.278"; exon_number "8";
chrX	StringTie	exon	154546036	154546159	1000	-	.	gene_id "MSTRG.214404"; transcript_id "MSTRG.214404.278"; exon_number "9";
chrX	StringTie	transcript	154483711	154490729	1000	-	.	gene_id "MSTRG.214404"; transcript_id "MSTRG.214404.28";
chrX	StringTie	exon	154483711	154485649	1000	-	.	gene_id "MSTRG.214404"; transcript_id "MSTRG.214404.28"; exon_number "1";
chrX	StringTie	exon	154485771	154485979	1000	-	.	gene_id "MSTRG.214404"; transcript_id "MSTRG.214404.28"; exon_number "2";
chrX	StringTie	exon	154486228	154486333	1000	-	.	gene_id "MSTRG.214404"; transcript_id "MSTRG.214404.28"; exon_number "3";
chrX	StringTie	exon	154488584	154489082	1000	-	.	gene_id "MSTRG.214404"; transcript_id "MSTRG.214404.28"; exon_number "4";
chrX	StringTie	exon	154489942	154490047	1000	-	.	gene_id "MSTRG.214404"; transcript_id "MSTRG.214404.28"; exon_number "5";
chrX	StringTie	exon	154490307	154490358	1000	-	.	gene_id "MSTRG.214404"; transcript_id "MSTRG.214404.28"; exon_number "6";
chrX	StringTie	exon	154490594	154490729	1000	-	.	gene_id "MSTRG.214404"; transcript_id "MSTRG.214404.28"; exon_number "7";
chrX	StringTie	transcript	154483711	154490658	1000	-	.	gene_id "MSTRG.214404"; transcript_id "MSTRG.214404.29";
chrX	StringTie	exon	154483711	154485649	1000	-	.	gene_id "MSTRG.214404"; transcript_id "MSTRG.214404.29"; exon_number "1";
chrX	StringTie	exon	154485771	154485979	1000	-	.	gene_id "MSTRG.214404"; transcript_id "MSTRG.214404.29"; exon_number "2";
chrX	StringTie	exon	154486228	154486333	1000	-	.	gene_id "MSTRG.214404"; transcript_id "MSTRG.214404.29"; exon_number "3";
chrX	StringTie	exon	154487780	154489082	1000	-	.	gene_id "MSTRG.214404"; transcript_id "MSTRG.214404.29"; exon_number "4";
chrX	StringTie	exon	154489942	154490027	1000	-	.	gene_id "MSTRG.214404"; transcript_id "MSTRG.214404.29"; exon_number "5";
chrX	StringTie	exon	154490307	154490658	1000	-	.	gene_id "MSTRG.214404"; transcript_id "MSTRG.214404.29"; exon_number "6";
chrX	StringTie	transcript	154483580	154491088	1000	-	.	gene_id "MSTRG.214404"; transcript_id "MSTRG.214404.3";
chrX	StringTie	exon	154483580	154485649	1000	-	.	gene_id "MSTRG.214404"; transcript_id "MSTRG.214404.3"; exon_number "1";
chrX	StringTie	exon	154485771	154486333	1000	-	.	gene_id "MSTRG.214404"; transcript_id "MSTRG.214404.3"; exon_number "2";
chrX	StringTie	exon	154486537	154488496	1000	-	.	gene_id "MSTRG.214404"; transcript_id "MSTRG.214404.3"; exon_number "3";
chrX	StringTie	exon	154488584	154489082	1000	-	.	gene_id "MSTRG.214404"; transcript_id "MSTRG.214404.3"; exon_number "4";
chrX	StringTie	exon	154489942	154490941	1000	-	.	gene_id "MSTRG.214404"; transcript_id "MSTRG.214404.3"; exon_number "5";
chrX	StringTie	exon	154491062	154491088	1000	-	.	gene_id "MSTRG.214404"; transcript_id "MSTRG.214404.3"; exon_number "6";
chrX	StringTie	transcript	154483711	154490774	1000	-	.	gene_id "MSTRG.214404"; transcript_id "MSTRG.214404.30";
chrX	StringTie	exon	154483711	154485649	1000	-	.	gene_id "MSTRG.214404"; transcript_id "MSTRG.214404.30"; exon_number "1";
chrX	StringTie	exon	154485771	154485979	1000	-	.	gene_id "MSTRG.214404"; transcript_id "MSTRG.214404.30"; exon_number "2";
chrX	StringTie	exon	154486228	154486333	1000	-	.	gene_id "MSTRG.214404"; transcript_id "MSTRG.214404.30"; exon_number "3";
chrX	StringTie	exon	154487780	154489082	1000	-	.	gene_id "MSTRG.214404"; transcript_id "MSTRG.214404.30"; exon_number "4";
chrX	StringTie	exon	154490307	154490358	1000	-	.	gene_id "MSTRG.214404"; transcript_id "MSTRG.214404.30"; exon_number "5";
chrX	StringTie	exon	154490745	154490774	1000	-	.	gene_id "MSTRG.214404"; transcript_id "MSTRG.214404.30"; exon_number "6";
chrX	StringTie	transcript	154483712	154490831	1000	-	.	gene_id "MSTRG.214404"; transcript_id "MSTRG.214404.31";
chrX	StringTie	exon	154483712	154485649	1000	-	.	gene_id "MSTRG.214404"; transcript_id "MSTRG.214404.31"; exon_number "1";
chrX	StringTie	exon	154485771	154485979	1000	-	.	gene_id "MSTRG.214404"; transcript_id "MSTRG.214404.31"; exon_number "2";
chrX	StringTie	exon	154486228	154486333	1000	-	.	gene_id "MSTRG.214404"; transcript_id "MSTRG.214404.31"; exon_number "3";
chrX	StringTie	exon	154487681	154489082	1000	-	.	gene_id "MSTRG.214404"; transcript_id "MSTRG.214404.31"; exon_number "4";
chrX	StringTie	exon	154489942	154490358	1000	-	.	gene_id "MSTRG.214404"; transcript_id "MSTRG.214404.31"; exon_number "5";
chrX	StringTie	exon	154490594	154490831	1000	-	.	gene_id "MSTRG.214404"; transcript_id "MSTRG.214404.31"; exon_number "6";
chrX	StringTie	transcript	154483712	154490684	1000	-	.	gene_id "MSTRG.214404"; transcript_id "MSTRG.214404.32";
chrX	StringTie	exon	154483712	154485649	1000	-	.	gene_id "MSTRG.214404"; transcript_id "MSTRG.214404.32"; exon_number "1";
chrX	StringTie	exon	154485771	154485979	1000	-	.	gene_id "MSTRG.214404"; transcript_id "MSTRG.214404.32"; exon_number "2";
chrX	StringTie	exon	154486228	154486333	1000	-	.	gene_id "MSTRG.214404"; transcript_id "MSTRG.214404.32"; exon_number "3";
chrX	StringTie	exon	154487681	154489082	1000	-	.	gene_id "MSTRG.214404"; transcript_id "MSTRG.214404.32"; exon_number "4";
chrX	StringTie	exon	154489974	154490358	1000	-	.	gene_id "MSTRG.214404"; transcript_id "MSTRG.214404.32"; exon_number "5";
chrX	StringTie	exon	154490594	154490684	1000	-	.	gene_id "MSTRG.214404"; transcript_id "MSTRG.214404.32"; exon_number "6";
chrX	StringTie	transcript	154483712	154490726	1000	-	.	gene_id "MSTRG.214404"; transcript_id "MSTRG.214404.33";
chrX	StringTie	exon	154483712	154485649	1000	-	.	gene_id "MSTRG.214404"; transcript_id "MSTRG.214404.33"; exon_number "1";
chrX	StringTie	exon	154485771	154485979	1000	-	.	gene_id "MSTRG.214404"; transcript_id "MSTRG.214404.33"; exon_number "2";
chrX	StringTie	exon	154486228	154486333	1000	-	.	gene_id "MSTRG.214404"; transcript_id "MSTRG.214404.33"; exon_number "3";
chrX	StringTie	exon	154487681	154488804	1000	-	.	gene_id "MSTRG.214404"; transcript_id "MSTRG.214404.33"; exon_number "4";
chrX	StringTie	exon	154488871	154489082	1000	-	.	gene_id "MSTRG.214404"; transcript_id "MSTRG.214404.33"; exon_number "5";
chrX	StringTie	exon	154489974	154490726	1000	-	.	gene_id "MSTRG.214404"; transcript_id "MSTRG.214404.33"; exon_number "6";
chrX	StringTie	transcript	154483712	154490736	1000	-	.	gene_id "MSTRG.214404"; transcript_id "MSTRG.214404.34";
chrX	StringTie	exon	154483712	154485649	1000	-	.	gene_id "MSTRG.214404"; transcript_id "MSTRG.214404.34"; exon_number "1";
chrX	StringTie	exon	154485771	154485979	1000	-	.	gene_id "MSTRG.214404"; transcript_id "MSTRG.214404.34"; exon_number "2";
chrX	StringTie	exon	154486228	154486333	1000	-	.	gene_id "MSTRG.214404"; transcript_id "MSTRG.214404.34"; exon_number "3";
chrX	StringTie	exon	154487780	154489082	1000	-	.	gene_id "MSTRG.214404"; transcript_id "MSTRG.214404.34"; exon_number "4";
chrX	StringTie	exon	154489974	154490736	1000	-	.	gene_id "MSTRG.214404"; transcript_id "MSTRG.214404.34"; exon_number "5";
chrX	StringTie	transcript	154483712	154486678	1000	-	.	gene_id "MSTRG.214404"; transcript_id "MSTRG.214404.35";
chrX	StringTie	exon	154483712	154485649	1000	-	.	gene_id "MSTRG.214404"; transcript_id "MSTRG.214404.35"; exon_number "1";
chrX	StringTie	exon	154485771	154486162	1000	-	.	gene_id "MSTRG.214404"; transcript_id "MSTRG.214404.35"; exon_number "2";
chrX	StringTie	exon	154486267	154486333	1000	-	.	gene_id "MSTRG.214404"; transcript_id "MSTRG.214404.35"; exon_number "3";
chrX	StringTie	exon	154486537	154486678	1000	-	.	gene_id "MSTRG.214404"; transcript_id "MSTRG.214404.35"; exon_number "4";
chrX	StringTie	transcript	154483712	154486680	1000	-	.	gene_id "MSTRG.214404"; transcript_id "MSTRG.214404.36";
chrX	StringTie	exon	154483712	154485649	1000	-	.	gene_id "MSTRG.214404"; transcript_id "MSTRG.214404.36"; exon_number "1";
chrX	StringTie	exon	154485771	154485979	1000	-	.	gene_id "MSTRG.214404"; transcript_id "MSTRG.214404.36"; exon_number "2";
chrX	StringTie	exon	154486177	154486333	1000	-	.	gene_id "MSTRG.214404"; transcript_id "MSTRG.214404.36"; exon_number "3";
chrX	StringTie	exon	154486537	154486680	1000	-	.	gene_id "MSTRG.214404"; transcript_id "MSTRG.214404.36"; exon_number "4";
chrX	StringTie	transcript	154483712	154490980	1000	-	.	gene_id "MSTRG.214404"; transcript_id "MSTRG.214404.37";
chrX	StringTie	exon	154483712	154485649	1000	-	.	gene_id "MSTRG.214404"; transcript_id "MSTRG.214404.37"; exon_number "1";
chrX	StringTie	exon	154485771	154485979	1000	-	.	gene_id "MSTRG.214404"; transcript_id "MSTRG.214404.37"; exon_number "2";
chrX	StringTie	exon	154486228	154486333	1000	-	.	gene_id "MSTRG.214404"; transcript_id "MSTRG.214404.37"; exon_number "3";
chrX	StringTie	exon	154487780	154488496	1000	-	.	gene_id "MSTRG.214404"; transcript_id "MSTRG.214404.37"; exon_number "4";
chrX	StringTie	exon	154488584	154489082	1000	-	.	gene_id "MSTRG.214404"; transcript_id "MSTRG.214404.37"; exon_number "5";
chrX	StringTie	exon	154489974	154490358	1000	-	.	gene_id "MSTRG.214404"; transcript_id "MSTRG.214404.37"; exon_number "6";
chrX	StringTie	exon	154490769	154490980	1000	-	.	gene_id "MSTRG.214404"; transcript_id "MSTRG.214404.37"; exon_number "7";
chrX	StringTie	transcript	154483712	154490676	1000	-	.	gene_id "MSTRG.214404"; transcript_id "MSTRG.214404.38";
chrX	StringTie	exon	154483712	154485649	1000	-	.	gene_id "MSTRG.214404"; transcript_id "MSTRG.214404.38"; exon_number "1";
chrX	StringTie	exon	154485771	154485979	1000	-	.	gene_id "MSTRG.214404"; transcript_id "MSTRG.214404.38"; exon_number "2";
chrX	StringTie	exon	154486228	154486333	1000	-	.	gene_id "MSTRG.214404"; transcript_id "MSTRG.214404.38"; exon_number "3";
chrX	StringTie	exon	154487681	154489082	1000	-	.	gene_id "MSTRG.214404"; transcript_id "MSTRG.214404.38"; exon_number "4";
chrX	StringTie	exon	154489942	154490027	1000	-	.	gene_id "MSTRG.214404"; transcript_id "MSTRG.214404.38"; exon_number "5";
chrX	StringTie	exon	154490307	154490676	1000	-	.	gene_id "MSTRG.214404"; transcript_id "MSTRG.214404.38"; exon_number "6";
chrX	StringTie	transcript	154483712	154486673	1000	-	.	gene_id "MSTRG.214404"; transcript_id "MSTRG.214404.39";
chrX	StringTie	exon	154483712	154485649	1000	-	.	gene_id "MSTRG.214404"; transcript_id "MSTRG.214404.39"; exon_number "1";
chrX	StringTie	exon	154486228	154486333	1000	-	.	gene_id "MSTRG.214404"; transcript_id "MSTRG.214404.39"; exon_number "2";
chrX	StringTie	exon	154486537	154486673	1000	-	.	gene_id "MSTRG.214404"; transcript_id "MSTRG.214404.39"; exon_number "3";
chrX	StringTie	transcript	154483593	154490996	1000	-	.	gene_id "MSTRG.214404"; transcript_id "MSTRG.214404.4";
chrX	StringTie	exon	154483593	154485649	1000	-	.	gene_id "MSTRG.214404"; transcript_id "MSTRG.214404.4"; exon_number "1";
chrX	StringTie	exon	154485771	154485979	1000	-	.	gene_id "MSTRG.214404"; transcript_id "MSTRG.214404.4"; exon_number "2";
chrX	StringTie	exon	154486228	154486333	1000	-	.	gene_id "MSTRG.214404"; transcript_id "MSTRG.214404.4"; exon_number "3";
chrX	StringTie	exon	154487681	154488496	1000	-	.	gene_id "MSTRG.214404"; transcript_id "MSTRG.214404.4"; exon_number "4";
chrX	StringTie	exon	154488584	154489082	1000	-	.	gene_id "MSTRG.214404"; transcript_id "MSTRG.214404.4"; exon_number "5";
chrX	StringTie	exon	154490307	154490358	1000	-	.	gene_id "MSTRG.214404"; transcript_id "MSTRG.214404.4"; exon_number "6";
chrX	StringTie	exon	154490594	154490996	1000	-	.	gene_id "MSTRG.214404"; transcript_id "MSTRG.214404.4"; exon_number "7";
chrX	StringTie	transcript	154483712	154486728	1000	-	.	gene_id "MSTRG.214404"; transcript_id "MSTRG.214404.40";
chrX	StringTie	exon	154483712	154485649	1000	-	.	gene_id "MSTRG.214404"; transcript_id "MSTRG.214404.40"; exon_number "1";
chrX	StringTie	exon	154485771	154485978	1000	-	.	gene_id "MSTRG.214404"; transcript_id "MSTRG.214404.40"; exon_number "2";
chrX	StringTie	exon	154486229	154486333	1000	-	.	gene_id "MSTRG.214404"; transcript_id "MSTRG.214404.40"; exon_number "3";
chrX	StringTie	exon	154486537	154486728	1000	-	.	gene_id "MSTRG.214404"; transcript_id "MSTRG.214404.40"; exon_number "4";
chrX	StringTie	transcript	154483712	154490675	1000	-	.	gene_id "MSTRG.214404"; transcript_id "MSTRG.214404.41";
chrX	StringTie	exon	154483712	154485649	1000	-	.	gene_id "MSTRG.214404"; transcript_id "MSTRG.214404.41"; exon_number "1";
chrX	StringTie	exon	154485771	154485979	1000	-	.	gene_id "MSTRG.214404"; transcript_id "MSTRG.214404.41"; exon_number "2";
chrX	StringTie	exon	154486228	154486333	1000	-	.	gene_id "MSTRG.214404"; transcript_id "MSTRG.214404.41"; exon_number "3";
chrX	StringTie	exon	154487681	154489082	1000	-	.	gene_id "MSTRG.214404"; transcript_id "MSTRG.214404.41"; exon_number "4";
chrX	StringTie	exon	154489974	154490047	1000	-	.	gene_id "MSTRG.214404"; transcript_id "MSTRG.214404.41"; exon_number "5";
chrX	StringTie	exon	154490307	154490675	1000	-	.	gene_id "MSTRG.214404"; transcript_id "MSTRG.214404.41"; exon_number "6";
chrX	StringTie	transcript	154483712	154490672	1000	-	.	gene_id "MSTRG.214404"; transcript_id "MSTRG.214404.42";
chrX	StringTie	exon	154483712	154485649	1000	-	.	gene_id "MSTRG.214404"; transcript_id "MSTRG.214404.42"; exon_number "1";
chrX	StringTie	exon	154485771	154485979	1000	-	.	gene_id "MSTRG.214404"; transcript_id "MSTRG.214404.42"; exon_number "2";
chrX	StringTie	exon	154486228	154486333	1000	-	.	gene_id "MSTRG.214404"; transcript_id "MSTRG.214404.42"; exon_number "3";
chrX	StringTie	exon	154487681	154488478	1000	-	.	gene_id "MSTRG.214404"; transcript_id "MSTRG.214404.42"; exon_number "4";
chrX	StringTie	exon	154488515	154489082	1000	-	.	gene_id "MSTRG.214404"; transcript_id "MSTRG.214404.42"; exon_number "5";
chrX	StringTie	exon	154490594	154490672	1000	-	.	gene_id "MSTRG.214404"; transcript_id "MSTRG.214404.42"; exon_number "6";
chrX	StringTie	transcript	154483712	154486646	1000	-	.	gene_id "MSTRG.214404"; transcript_id "MSTRG.214404.43";
chrX	StringTie	exon	154483712	154485649	1000	-	.	gene_id "MSTRG.214404"; transcript_id "MSTRG.214404.43"; exon_number "1";
chrX	StringTie	exon	154485771	154486070	1000	-	.	gene_id "MSTRG.214404"; transcript_id "MSTRG.214404.43"; exon_number "2";
chrX	StringTie	exon	154486228	154486333	1000	-	.	gene_id "MSTRG.214404"; transcript_id "MSTRG.214404.43"; exon_number "3";
chrX	StringTie	exon	154486537	154486646	1000	-	.	gene_id "MSTRG.214404"; transcript_id "MSTRG.214404.43"; exon_number "4";
chrX	StringTie	transcript	154483712	154490729	1000	-	.	gene_id "MSTRG.214404"; transcript_id "MSTRG.214404.44";
chrX	StringTie	exon	154483712	154485649	1000	-	.	gene_id "MSTRG.214404"; transcript_id "MSTRG.214404.44"; exon_number "1";
chrX	StringTie	exon	154485771	154485979	1000	-	.	gene_id "MSTRG.214404"; transcript_id "MSTRG.214404.44"; exon_number "2";
chrX	StringTie	exon	154486232	154486333	1000	-	.	gene_id "MSTRG.214404"; transcript_id "MSTRG.214404.44"; exon_number "3";
chrX	StringTie	exon	154487681	154489082	1000	-	.	gene_id "MSTRG.214404"; transcript_id "MSTRG.214404.44"; exon_number "4";
chrX	StringTie	exon	154490594	154490729	1000	-	.	gene_id "MSTRG.214404"; transcript_id "MSTRG.214404.44"; exon_number "5";
chrX	StringTie	transcript	154483712	154486643	1000	-	.	gene_id "MSTRG.214404"; transcript_id "MSTRG.214404.45";
chrX	StringTie	exon	154483712	154484311	1000	-	.	gene_id "MSTRG.214404"; transcript_id "MSTRG.214404.45"; exon_number "1";
chrX	StringTie	exon	154484450	154485649	1000	-	.	gene_id "MSTRG.214404"; transcript_id "MSTRG.214404.45"; exon_number "2";
chrX	StringTie	exon	154485771	154485979	1000	-	.	gene_id "MSTRG.214404"; transcript_id "MSTRG.214404.45"; exon_number "3";
chrX	StringTie	exon	154486228	154486333	1000	-	.	gene_id "MSTRG.214404"; transcript_id "MSTRG.214404.45"; exon_number "4";
chrX	StringTie	exon	154486537	154486643	1000	-	.	gene_id "MSTRG.214404"; transcript_id "MSTRG.214404.45"; exon_number "5";
chrX	StringTie	transcript	154483712	154490732	1000	-	.	gene_id "MSTRG.214404"; transcript_id "MSTRG.214404.46";
chrX	StringTie	exon	154483712	154485649	1000	-	.	gene_id "MSTRG.214404"; transcript_id "MSTRG.214404.46"; exon_number "1";
chrX	StringTie	exon	154485771	154486333	1000	-	.	gene_id "MSTRG.214404"; transcript_id "MSTRG.214404.46"; exon_number "2";
chrX	StringTie	exon	154486537	154489082	1000	-	.	gene_id "MSTRG.214404"; transcript_id "MSTRG.214404.46"; exon_number "3";
chrX	StringTie	exon	154489942	154490358	1000	-	.	gene_id "MSTRG.214404"; transcript_id "MSTRG.214404.46"; exon_number "4";
chrX	StringTie	exon	154490594	154490732	1000	-	.	gene_id "MSTRG.214404"; transcript_id "MSTRG.214404.46"; exon_number "5";
chrX	StringTie	transcript	154483712	154486729	1000	-	.	gene_id "MSTRG.214404"; transcript_id "MSTRG.214404.47";
chrX	StringTie	exon	154483712	154484354	1000	-	.	gene_id "MSTRG.214404"; transcript_id "MSTRG.214404.47"; exon_number "1";
chrX	StringTie	exon	154484469	154485649	1000	-	.	gene_id "MSTRG.214404"; transcript_id "MSTRG.214404.47"; exon_number "2";
chrX	StringTie	exon	154485771	154485979	1000	-	.	gene_id "MSTRG.214404"; transcript_id "MSTRG.214404.47"; exon_number "3";
chrX	StringTie	exon	154486228	154486333	1000	-	.	gene_id "MSTRG.214404"; transcript_id "MSTRG.214404.47"; exon_number "4";
chrX	StringTie	exon	154486537	154486729	1000	-	.	gene_id "MSTRG.214404"; transcript_id "MSTRG.214404.47"; exon_number "5";
chrX	StringTie	transcript	154483712	154490649	1000	-	.	gene_id "MSTRG.214404"; transcript_id "MSTRG.214404.48";
chrX	StringTie	exon	154483712	154485649	1000	-	.	gene_id "MSTRG.214404"; transcript_id "MSTRG.214404.48"; exon_number "1";
chrX	StringTie	exon	154485771	154485979	1000	-	.	gene_id "MSTRG.214404"; transcript_id "MSTRG.214404.48"; exon_number "2";
chrX	StringTie	exon	154486228	154486333	1000	-	.	gene_id "MSTRG.214404"; transcript_id "MSTRG.214404.48"; exon_number "3";
chrX	StringTie	exon	154487780	154489111	1000	-	.	gene_id "MSTRG.214404"; transcript_id "MSTRG.214404.48"; exon_number "4";
chrX	StringTie	exon	154490307	154490649	1000	-	.	gene_id "MSTRG.214404"; transcript_id "MSTRG.214404.48"; exon_number "5";
chrX	StringTie	transcript	154483712	154490736	1000	-	.	gene_id "MSTRG.214404"; transcript_id "MSTRG.214404.49";
chrX	StringTie	exon	154483712	154485649	1000	-	.	gene_id "MSTRG.214404"; transcript_id "MSTRG.214404.49"; exon_number "1";
chrX	StringTie	exon	154485771	154486333	1000	-	.	gene_id "MSTRG.214404"; transcript_id "MSTRG.214404.49"; exon_number "2";
chrX	StringTie	exon	154486537	154489082	1000	-	.	gene_id "MSTRG.214404"; transcript_id "MSTRG.214404.49"; exon_number "3";
chrX	StringTie	exon	154489942	154489975	1000	-	.	gene_id "MSTRG.214404"; transcript_id "MSTRG.214404.49"; exon_number "4";
chrX	StringTie	exon	154490307	154490736	1000	-	.	gene_id "MSTRG.214404"; transcript_id "MSTRG.214404.49"; exon_number "5";
chrX	StringTie	transcript	154483612	154490907	1000	-	.	gene_id "MSTRG.214404"; transcript_id "MSTRG.214404.5";
chrX	StringTie	exon	154483612	154485649	1000	-	.	gene_id "MSTRG.214404"; transcript_id "MSTRG.214404.5"; exon_number "1";
chrX	StringTie	exon	154485771	154485979	1000	-	.	gene_id "MSTRG.214404"; transcript_id "MSTRG.214404.5"; exon_number "2";
chrX	StringTie	exon	154486228	154486333	1000	-	.	gene_id "MSTRG.214404"; transcript_id "MSTRG.214404.5"; exon_number "3";
chrX	StringTie	exon	154487681	154488496	1000	-	.	gene_id "MSTRG.214404"; transcript_id "MSTRG.214404.5"; exon_number "4";
chrX	StringTie	exon	154488584	154489082	1000	-	.	gene_id "MSTRG.214404"; transcript_id "MSTRG.214404.5"; exon_number "5";
chrX	StringTie	exon	154489942	154490907	1000	-	.	gene_id "MSTRG.214404"; transcript_id "MSTRG.214404.5"; exon_number "6";
chrX	StringTie	transcript	154483712	154490812	1000	-	.	gene_id "MSTRG.214404"; transcript_id "MSTRG.214404.50";
chrX	StringTie	exon	154483712	154485649	1000	-	.	gene_id "MSTRG.214404"; transcript_id "MSTRG.214404.50"; exon_number "1";
chrX	StringTie	exon	154485771	154485979	1000	-	.	gene_id "MSTRG.214404"; transcript_id "MSTRG.214404.50"; exon_number "2";
chrX	StringTie	exon	154486232	154486333	1000	-	.	gene_id "MSTRG.214404"; transcript_id "MSTRG.214404.50"; exon_number "3";
chrX	StringTie	exon	154486537	154489082	1000	-	.	gene_id "MSTRG.214404"; transcript_id "MSTRG.214404.50"; exon_number "4";
chrX	StringTie	exon	154489974	154490812	1000	-	.	gene_id "MSTRG.214404"; transcript_id "MSTRG.214404.50"; exon_number "5";
chrX	StringTie	transcript	154483712	154490727	1000	-	.	gene_id "MSTRG.214404"; transcript_id "MSTRG.214404.51";
chrX	StringTie	exon	154483712	154485649	1000	-	.	gene_id "MSTRG.214404"; transcript_id "MSTRG.214404.51"; exon_number "1";
chrX	StringTie	exon	154485771	154485979	1000	-	.	gene_id "MSTRG.214404"; transcript_id "MSTRG.214404.51"; exon_number "2";
chrX	StringTie	exon	154486228	154486333	1000	-	.	gene_id "MSTRG.214404"; transcript_id "MSTRG.214404.51"; exon_number "3";
chrX	StringTie	exon	154488584	154489082	1000	-	.	gene_id "MSTRG.214404"; transcript_id "MSTRG.214404.51"; exon_number "4";
chrX	StringTie	exon	154489974	154490358	1000	-	.	gene_id "MSTRG.214404"; transcript_id "MSTRG.214404.51"; exon_number "5";
chrX	StringTie	exon	154490594	154490727	1000	-	.	gene_id "MSTRG.214404"; transcript_id "MSTRG.214404.51"; exon_number "6";
chrX	StringTie	transcript	154483712	154490749	1000	-	.	gene_id "MSTRG.214404"; transcript_id "MSTRG.214404.52";
chrX	StringTie	exon	154483712	154485649	1000	-	.	gene_id "MSTRG.214404"; transcript_id "MSTRG.214404.52"; exon_number "1";
chrX	StringTie	exon	154485771	154485979	1000	-	.	gene_id "MSTRG.214404"; transcript_id "MSTRG.214404.52"; exon_number "2";
chrX	StringTie	exon	154486228	154486333	1000	-	.	gene_id "MSTRG.214404"; transcript_id "MSTRG.214404.52"; exon_number "3";
chrX	StringTie	exon	154486537	154488496	1000	-	.	gene_id "MSTRG.214404"; transcript_id "MSTRG.214404.52"; exon_number "4";
chrX	StringTie	exon	154488584	154489082	1000	-	.	gene_id "MSTRG.214404"; transcript_id "MSTRG.214404.52"; exon_number "5";
chrX	StringTie	exon	154489942	154490749	1000	-	.	gene_id "MSTRG.214404"; transcript_id "MSTRG.214404.52"; exon_number "6";
chrX	StringTie	transcript	154483712	154490794	1000	-	.	gene_id "MSTRG.214404"; transcript_id "MSTRG.214404.53";
chrX	StringTie	exon	154483712	154485649	1000	-	.	gene_id "MSTRG.214404"; transcript_id "MSTRG.214404.53"; exon_number "1";
chrX	StringTie	exon	154485771	154485979	1000	-	.	gene_id "MSTRG.214404"; transcript_id "MSTRG.214404.53"; exon_number "2";
chrX	StringTie	exon	154486228	154486333	1000	-	.	gene_id "MSTRG.214404"; transcript_id "MSTRG.214404.53"; exon_number "3";
chrX	StringTie	exon	154486976	154489082	1000	-	.	gene_id "MSTRG.214404"; transcript_id "MSTRG.214404.53"; exon_number "4";
chrX	StringTie	exon	154490307	154490358	1000	-	.	gene_id "MSTRG.214404"; transcript_id "MSTRG.214404.53"; exon_number "5";
chrX	StringTie	exon	154490769	154490794	1000	-	.	gene_id "MSTRG.214404"; transcript_id "MSTRG.214404.53"; exon_number "6";
chrX	StringTie	transcript	154483712	154490925	1000	-	.	gene_id "MSTRG.214404"; transcript_id "MSTRG.214404.54";
chrX	StringTie	exon	154483712	154485649	1000	-	.	gene_id "MSTRG.214404"; transcript_id "MSTRG.214404.54"; exon_number "1";
chrX	StringTie	exon	154485771	154485979	1000	-	.	gene_id "MSTRG.214404"; transcript_id "MSTRG.214404.54"; exon_number "2";
chrX	StringTie	exon	154486228	154486333	1000	-	.	gene_id "MSTRG.214404"; transcript_id "MSTRG.214404.54"; exon_number "3";
chrX	StringTie	exon	154486537	154488496	1000	-	.	gene_id "MSTRG.214404"; transcript_id "MSTRG.214404.54"; exon_number "4";
chrX	StringTie	exon	154488584	154489082	1000	-	.	gene_id "MSTRG.214404"; transcript_id "MSTRG.214404.54"; exon_number "5";
chrX	StringTie	exon	154489974	154490358	1000	-	.	gene_id "MSTRG.214404"; transcript_id "MSTRG.214404.54"; exon_number "6";
chrX	StringTie	exon	154490594	154490925	1000	-	.	gene_id "MSTRG.214404"; transcript_id "MSTRG.214404.54"; exon_number "7";
chrX	StringTie	transcript	154483712	154490671	1000	-	.	gene_id "MSTRG.214404"; transcript_id "MSTRG.214404.55";
chrX	StringTie	exon	154483712	154485649	1000	-	.	gene_id "MSTRG.214404"; transcript_id "MSTRG.214404.55"; exon_number "1";
chrX	StringTie	exon	154485771	154485979	1000	-	.	gene_id "MSTRG.214404"; transcript_id "MSTRG.214404.55"; exon_number "2";
chrX	StringTie	exon	154486228	154486333	1000	-	.	gene_id "MSTRG.214404"; transcript_id "MSTRG.214404.55"; exon_number "3";
chrX	StringTie	exon	154487681	154488804	1000	-	.	gene_id "MSTRG.214404"; transcript_id "MSTRG.214404.55"; exon_number "4";
chrX	StringTie	exon	154488871	154489082	1000	-	.	gene_id "MSTRG.214404"; transcript_id "MSTRG.214404.55"; exon_number "5";
chrX	StringTie	exon	154490307	154490358	1000	-	.	gene_id "MSTRG.214404"; transcript_id "MSTRG.214404.55"; exon_number "6";
chrX	StringTie	exon	154490594	154490671	1000	-	.	gene_id "MSTRG.214404"; transcript_id "MSTRG.214404.55"; exon_number "7";
chrX	StringTie	transcript	154483712	154490683	1000	-	.	gene_id "MSTRG.214404"; transcript_id "MSTRG.214404.56";
chrX	StringTie	exon	154483712	154485649	1000	-	.	gene_id "MSTRG.214404"; transcript_id "MSTRG.214404.56"; exon_number "1";
chrX	StringTie	exon	154485771	154485979	1000	-	.	gene_id "MSTRG.214404"; transcript_id "MSTRG.214404.56"; exon_number "2";
chrX	StringTie	exon	154486228	154486333	1000	-	.	gene_id "MSTRG.214404"; transcript_id "MSTRG.214404.56"; exon_number "3";
chrX	StringTie	exon	154487681	154488496	1000	-	.	gene_id "MSTRG.214404"; transcript_id "MSTRG.214404.56"; exon_number "4";
chrX	StringTie	exon	154488584	154489082	1000	-	.	gene_id "MSTRG.214404"; transcript_id "MSTRG.214404.56"; exon_number "5";
chrX	StringTie	exon	154489974	154489975	1000	-	.	gene_id "MSTRG.214404"; transcript_id "MSTRG.214404.56"; exon_number "6";
chrX	StringTie	exon	154490307	154490683	1000	-	.	gene_id "MSTRG.214404"; transcript_id "MSTRG.214404.56"; exon_number "7";
chrX	StringTie	transcript	154483713	154490666	1000	-	.	gene_id "MSTRG.214404"; transcript_id "MSTRG.214404.57";
chrX	StringTie	exon	154483713	154485649	1000	-	.	gene_id "MSTRG.214404"; transcript_id "MSTRG.214404.57"; exon_number "1";
chrX	StringTie	exon	154485771	154485979	1000	-	.	gene_id "MSTRG.214404"; transcript_id "MSTRG.214404.57"; exon_number "2";
chrX	StringTie	exon	154486228	154486333	1000	-	.	gene_id "MSTRG.214404"; transcript_id "MSTRG.214404.57"; exon_number "3";
chrX	StringTie	exon	154487681	154489082	1000	-	.	gene_id "MSTRG.214404"; transcript_id "MSTRG.214404.57"; exon_number "4";
chrX	StringTie	exon	154490359	154490666	1000	-	.	gene_id "MSTRG.214404"; transcript_id "MSTRG.214404.57"; exon_number "5";
chrX	StringTie	transcript	154483713	154490628	1000	-	.	gene_id "MSTRG.214404"; transcript_id "MSTRG.214404.58";
chrX	StringTie	exon	154483713	154485649	1000	-	.	gene_id "MSTRG.214404"; transcript_id "MSTRG.214404.58"; exon_number "1";
chrX	StringTie	exon	154485771	154485979	1000	-	.	gene_id "MSTRG.214404"; transcript_id "MSTRG.214404.58"; exon_number "2";
chrX	StringTie	exon	154486228	154486333	1000	-	.	gene_id "MSTRG.214404"; transcript_id "MSTRG.214404.58"; exon_number "3";
chrX	StringTie	exon	154487780	154489082	1000	-	.	gene_id "MSTRG.214404"; transcript_id "MSTRG.214404.58"; exon_number "4";
chrX	StringTie	exon	154489942	154490027	1000	-	.	gene_id "MSTRG.214404"; transcript_id "MSTRG.214404.58"; exon_number "5";
chrX	StringTie	exon	154490594	154490628	1000	-	.	gene_id "MSTRG.214404"; transcript_id "MSTRG.214404.58"; exon_number "6";
chrX	StringTie	transcript	154483714	154490484	1000	-	.	gene_id "MSTRG.214404"; transcript_id "MSTRG.214404.59";
chrX	StringTie	exon	154483714	154485649	1000	-	.	gene_id "MSTRG.214404"; transcript_id "MSTRG.214404.59"; exon_number "1";
chrX	StringTie	exon	154485771	154485979	1000	-	.	gene_id "MSTRG.214404"; transcript_id "MSTRG.214404.59"; exon_number "2";
chrX	StringTie	exon	154486232	154486333	1000	-	.	gene_id "MSTRG.214404"; transcript_id "MSTRG.214404.59"; exon_number "3";
chrX	StringTie	exon	154487780	154489082	1000	-	.	gene_id "MSTRG.214404"; transcript_id "MSTRG.214404.59"; exon_number "4";
chrX	StringTie	exon	154489942	154489975	1000	-	.	gene_id "MSTRG.214404"; transcript_id "MSTRG.214404.59"; exon_number "5";
chrX	StringTie	exon	154490307	154490484	1000	-	.	gene_id "MSTRG.214404"; transcript_id "MSTRG.214404.59"; exon_number "6";
chrX	StringTie	transcript	154483622	154490732	1000	-	.	gene_id "MSTRG.214404"; transcript_id "MSTRG.214404.6";
chrX	StringTie	exon	154483622	154485649	1000	-	.	gene_id "MSTRG.214404"; transcript_id "MSTRG.214404.6"; exon_number "1";
chrX	StringTie	exon	154485771	154485979	1000	-	.	gene_id "MSTRG.214404"; transcript_id "MSTRG.214404.6"; exon_number "2";
chrX	StringTie	exon	154486228	154486333	1000	-	.	gene_id "MSTRG.214404"; transcript_id "MSTRG.214404.6"; exon_number "3";
chrX	StringTie	exon	154487780	154488496	1000	-	.	gene_id "MSTRG.214404"; transcript_id "MSTRG.214404.6"; exon_number "4";
chrX	StringTie	exon	154488584	154489082	1000	-	.	gene_id "MSTRG.214404"; transcript_id "MSTRG.214404.6"; exon_number "5";
chrX	StringTie	exon	154489942	154490358	1000	-	.	gene_id "MSTRG.214404"; transcript_id "MSTRG.214404.6"; exon_number "6";
chrX	StringTie	exon	154490594	154490732	1000	-	.	gene_id "MSTRG.214404"; transcript_id "MSTRG.214404.6"; exon_number "7";
chrX	StringTie	transcript	154483716	154486659	1000	-	.	gene_id "MSTRG.214404"; transcript_id "MSTRG.214404.60";
chrX	StringTie	exon	154483716	154485649	1000	-	.	gene_id "MSTRG.214404"; transcript_id "MSTRG.214404.60"; exon_number "1";
chrX	StringTie	exon	154485771	154485979	1000	-	.	gene_id "MSTRG.214404"; transcript_id "MSTRG.214404.60"; exon_number "2";
chrX	StringTie	exon	154486243	154486333	1000	-	.	gene_id "MSTRG.214404"; transcript_id "MSTRG.214404.60"; exon_number "3";
chrX	StringTie	exon	154486537	154486659	1000	-	.	gene_id "MSTRG.214404"; transcript_id "MSTRG.214404.60"; exon_number "4";
chrX	StringTie	transcript	154483716	154486648	1000	-	.	gene_id "MSTRG.214404"; transcript_id "MSTRG.214404.61";
chrX	StringTie	exon	154483716	154485649	1000	-	.	gene_id "MSTRG.214404"; transcript_id "MSTRG.214404.61"; exon_number "1";
chrX	StringTie	exon	154485771	154485851	1000	-	.	gene_id "MSTRG.214404"; transcript_id "MSTRG.214404.61"; exon_number "2";
chrX	StringTie	exon	154486228	154486333	1000	-	.	gene_id "MSTRG.214404"; transcript_id "MSTRG.214404.61"; exon_number "3";
chrX	StringTie	exon	154486537	154486648	1000	-	.	gene_id "MSTRG.214404"; transcript_id "MSTRG.214404.61"; exon_number "4";
chrX	StringTie	transcript	154483716	154486695	1000	-	.	gene_id "MSTRG.214404"; transcript_id "MSTRG.214404.62";
chrX	StringTie	exon	154483716	154485074	1000	-	.	gene_id "MSTRG.214404"; transcript_id "MSTRG.214404.62"; exon_number "1";
chrX	StringTie	exon	154485852	154485979	1000	-	.	gene_id "MSTRG.214404"; transcript_id "MSTRG.214404.62"; exon_number "2";
chrX	StringTie	exon	154486228	154486333	1000	-	.	gene_id "MSTRG.214404"; transcript_id "MSTRG.214404.62"; exon_number "3";
chrX	StringTie	exon	154486537	154486695	1000	-	.	gene_id "MSTRG.214404"; transcript_id "MSTRG.214404.62"; exon_number "4";
chrX	StringTie	transcript	154483717	154490727	1000	-	.	gene_id "MSTRG.214404"; transcript_id "MSTRG.214404.63";
chrX	StringTie	exon	154483717	154485649	1000	-	.	gene_id "MSTRG.214404"; transcript_id "MSTRG.214404.63"; exon_number "1";
chrX	StringTie	exon	154485771	154485979	1000	-	.	gene_id "MSTRG.214404"; transcript_id "MSTRG.214404.63"; exon_number "2";
chrX	StringTie	exon	154486228	154486333	1000	-	.	gene_id "MSTRG.214404"; transcript_id "MSTRG.214404.63"; exon_number "3";
chrX	StringTie	exon	154487780	154488496	1000	-	.	gene_id "MSTRG.214404"; transcript_id "MSTRG.214404.63"; exon_number "4";
chrX	StringTie	exon	154488584	154489082	1000	-	.	gene_id "MSTRG.214404"; transcript_id "MSTRG.214404.63"; exon_number "5";
chrX	StringTie	exon	154489974	154490027	1000	-	.	gene_id "MSTRG.214404"; transcript_id "MSTRG.214404.63"; exon_number "6";
chrX	StringTie	exon	154490307	154490727	1000	-	.	gene_id "MSTRG.214404"; transcript_id "MSTRG.214404.63"; exon_number "7";
chrX	StringTie	transcript	154483717	154490660	1000	-	.	gene_id "MSTRG.214404"; transcript_id "MSTRG.214404.64";
chrX	StringTie	exon	154483717	154485649	1000	-	.	gene_id "MSTRG.214404"; transcript_id "MSTRG.214404.64"; exon_number "1";
chrX	StringTie	exon	154485771	154485979	1000	-	.	gene_id "MSTRG.214404"; transcript_id "MSTRG.214404.64"; exon_number "2";
chrX	StringTie	exon	154486228	154486333	1000	-	.	gene_id "MSTRG.214404"; transcript_id "MSTRG.214404.64"; exon_number "3";
chrX	StringTie	exon	154487360	154489082	1000	-	.	gene_id "MSTRG.214404"; transcript_id "MSTRG.214404.64"; exon_number "4";
chrX	StringTie	exon	154490307	154490660	1000	-	.	gene_id "MSTRG.214404"; transcript_id "MSTRG.214404.64"; exon_number "5";
chrX	StringTie	transcript	154483717	154490722	1000	-	.	gene_id "MSTRG.214404"; transcript_id "MSTRG.214404.65";
chrX	StringTie	exon	154483717	154485649	1000	-	.	gene_id "MSTRG.214404"; transcript_id "MSTRG.214404.65"; exon_number "1";
chrX	StringTie	exon	154485771	154485979	1000	-	.	gene_id "MSTRG.214404"; transcript_id "MSTRG.214404.65"; exon_number "2";
chrX	StringTie	exon	154486228	154486333	1000	-	.	gene_id "MSTRG.214404"; transcript_id "MSTRG.214404.65"; exon_number "3";
chrX	StringTie	exon	154487780	154489082	1000	-	.	gene_id "MSTRG.214404"; transcript_id "MSTRG.214404.65"; exon_number "4";
chrX	StringTie	exon	154489974	154490358	1000	-	.	gene_id "MSTRG.214404"; transcript_id "MSTRG.214404.65"; exon_number "5";
chrX	StringTie	exon	154490594	154490722	1000	-	.	gene_id "MSTRG.214404"; transcript_id "MSTRG.214404.65"; exon_number "6";
chrX	StringTie	transcript	154483717	154490732	1000	-	.	gene_id "MSTRG.214404"; transcript_id "MSTRG.214404.66";
chrX	StringTie	exon	154483717	154485649	1000	-	.	gene_id "MSTRG.214404"; transcript_id "MSTRG.214404.66"; exon_number "1";
chrX	StringTie	exon	154485771	154485979	1000	-	.	gene_id "MSTRG.214404"; transcript_id "MSTRG.214404.66"; exon_number "2";
chrX	StringTie	exon	154486228	154486333	1000	-	.	gene_id "MSTRG.214404"; transcript_id "MSTRG.214404.66"; exon_number "3";
chrX	StringTie	exon	154487681	154488496	1000	-	.	gene_id "MSTRG.214404"; transcript_id "MSTRG.214404.66"; exon_number "4";
chrX	StringTie	exon	154488584	154488804	1000	-	.	gene_id "MSTRG.214404"; transcript_id "MSTRG.214404.66"; exon_number "5";
chrX	StringTie	exon	154488871	154489082	1000	-	.	gene_id "MSTRG.214404"; transcript_id "MSTRG.214404.66"; exon_number "6";
chrX	StringTie	exon	154490307	154490732	1000	-	.	gene_id "MSTRG.214404"; transcript_id "MSTRG.214404.66"; exon_number "7";
chrX	StringTie	transcript	154483717	154486634	1000	-	.	gene_id "MSTRG.214404"; transcript_id "MSTRG.214404.67";
chrX	StringTie	exon	154483717	154485649	1000	-	.	gene_id "MSTRG.214404"; transcript_id "MSTRG.214404.67"; exon_number "1";
chrX	StringTie	exon	154485762	154486333	1000	-	.	gene_id "MSTRG.214404"; transcript_id "MSTRG.214404.67"; exon_number "2";
chrX	StringTie	exon	154486537	154486634	1000	-	.	gene_id "MSTRG.214404"; transcript_id "MSTRG.214404.67"; exon_number "3";
chrX	StringTie	transcript	154483717	154486636	1000	-	.	gene_id "MSTRG.214404"; transcript_id "MSTRG.214404.68";
chrX	StringTie	exon	154483717	154485649	1000	-	.	gene_id "MSTRG.214404"; transcript_id "MSTRG.214404.68"; exon_number "1";
chrX	StringTie	exon	154485771	154485979	1000	-	.	gene_id "MSTRG.214404"; transcript_id "MSTRG.214404.68"; exon_number "2";
chrX	StringTie	exon	154486229	154486333	1000	-	.	gene_id "MSTRG.214404"; transcript_id "MSTRG.214404.68"; exon_number "3";
chrX	StringTie	exon	154486537	154486636	1000	-	.	gene_id "MSTRG.214404"; transcript_id "MSTRG.214404.68"; exon_number "4";
chrX	StringTie	transcript	154483717	154486643	1000	-	.	gene_id "MSTRG.214404"; transcript_id "MSTRG.214404.69";
chrX	StringTie	exon	154483717	154484311	1000	-	.	gene_id "MSTRG.214404"; transcript_id "MSTRG.214404.69"; exon_number "1";
chrX	StringTie	exon	154484450	154485649	1000	-	.	gene_id "MSTRG.214404"; transcript_id "MSTRG.214404.69"; exon_number "2";
chrX	StringTie	exon	154485771	154486333	1000	-	.	gene_id "MSTRG.214404"; transcript_id "MSTRG.214404.69"; exon_number "3";
chrX	StringTie	exon	154486537	154486643	1000	-	.	gene_id "MSTRG.214404"; transcript_id "MSTRG.214404.69"; exon_number "4";
chrX	StringTie	transcript	154483627	154490895	1000	-	.	gene_id "MSTRG.214404"; transcript_id "MSTRG.214404.7";
chrX	StringTie	exon	154483627	154485649	1000	-	.	gene_id "MSTRG.214404"; transcript_id "MSTRG.214404.7"; exon_number "1";
chrX	StringTie	exon	154485771	154485979	1000	-	.	gene_id "MSTRG.214404"; transcript_id "MSTRG.214404.7"; exon_number "2";
chrX	StringTie	exon	154486228	154486333	1000	-	.	gene_id "MSTRG.214404"; transcript_id "MSTRG.214404.7"; exon_number "3";
chrX	StringTie	exon	154487780	154488496	1000	-	.	gene_id "MSTRG.214404"; transcript_id "MSTRG.214404.7"; exon_number "4";
chrX	StringTie	exon	154488584	154489082	1000	-	.	gene_id "MSTRG.214404"; transcript_id "MSTRG.214404.7"; exon_number "5";
chrX	StringTie	exon	154490307	154490895	1000	-	.	gene_id "MSTRG.214404"; transcript_id "MSTRG.214404.7"; exon_number "6";
chrX	StringTie	transcript	154483717	154490469	1000	-	.	gene_id "MSTRG.214404"; transcript_id "MSTRG.214404.70";
chrX	StringTie	exon	154483717	154485649	1000	-	.	gene_id "MSTRG.214404"; transcript_id "MSTRG.214404.70"; exon_number "1";
chrX	StringTie	exon	154485771	154485979	1000	-	.	gene_id "MSTRG.214404"; transcript_id "MSTRG.214404.70"; exon_number "2";
chrX	StringTie	exon	154486228	154486333	1000	-	.	gene_id "MSTRG.214404"; transcript_id "MSTRG.214404.70"; exon_number "3";
chrX	StringTie	exon	154487060	154489082	1000	-	.	gene_id "MSTRG.214404"; transcript_id "MSTRG.214404.70"; exon_number "4";
chrX	StringTie	exon	154490307	154490469	1000	-	.	gene_id "MSTRG.214404"; transcript_id "MSTRG.214404.70"; exon_number "5";
chrX	StringTie	transcript	154483717	154490658	1000	-	.	gene_id "MSTRG.214404"; transcript_id "MSTRG.214404.71";
chrX	StringTie	exon	154483717	154485649	1000	-	.	gene_id "MSTRG.214404"; transcript_id "MSTRG.214404.71"; exon_number "1";
chrX	StringTie	exon	154485771	154485979	1000	-	.	gene_id "MSTRG.214404"; transcript_id "MSTRG.214404.71"; exon_number "2";
chrX	StringTie	exon	154486232	154486333	1000	-	.	gene_id "MSTRG.214404"; transcript_id "MSTRG.214404.71"; exon_number "3";
chrX	StringTie	exon	154487681	154489082	1000	-	.	gene_id "MSTRG.214404"; transcript_id "MSTRG.214404.71"; exon_number "4";
chrX	StringTie	exon	154489942	154490658	1000	-	.	gene_id "MSTRG.214404"; transcript_id "MSTRG.214404.71"; exon_number "5";
chrX	StringTie	transcript	154483717	154490727	1000	-	.	gene_id "MSTRG.214404"; transcript_id "MSTRG.214404.72";
chrX	StringTie	exon	154483717	154485649	1000	-	.	gene_id "MSTRG.214404"; transcript_id "MSTRG.214404.72"; exon_number "1";
chrX	StringTie	exon	154485771	154485979	1000	-	.	gene_id "MSTRG.214404"; transcript_id "MSTRG.214404.72"; exon_number "2";
chrX	StringTie	exon	154486232	154486333	1000	-	.	gene_id "MSTRG.214404"; transcript_id "MSTRG.214404.72"; exon_number "3";
chrX	StringTie	exon	154487681	154489082	1000	-	.	gene_id "MSTRG.214404"; transcript_id "MSTRG.214404.72"; exon_number "4";
chrX	StringTie	exon	154489974	154490727	1000	-	.	gene_id "MSTRG.214404"; transcript_id "MSTRG.214404.72"; exon_number "5";
chrX	StringTie	transcript	154483717	154490734	1000	-	.	gene_id "MSTRG.214404"; transcript_id "MSTRG.214404.73";
chrX	StringTie	exon	154483717	154485649	1000	-	.	gene_id "MSTRG.214404"; transcript_id "MSTRG.214404.73"; exon_number "1";
chrX	StringTie	exon	154485771	154485979	1000	-	.	gene_id "MSTRG.214404"; transcript_id "MSTRG.214404.73"; exon_number "2";
chrX	StringTie	exon	154486228	154486333	1000	-	.	gene_id "MSTRG.214404"; transcript_id "MSTRG.214404.73"; exon_number "3";
chrX	StringTie	exon	154486537	154488496	1000	-	.	gene_id "MSTRG.214404"; transcript_id "MSTRG.214404.73"; exon_number "4";
chrX	StringTie	exon	154488584	154489082	1000	-	.	gene_id "MSTRG.214404"; transcript_id "MSTRG.214404.73"; exon_number "5";
chrX	StringTie	exon	154490359	154490734	1000	-	.	gene_id "MSTRG.214404"; transcript_id "MSTRG.214404.73"; exon_number "6";
chrX	StringTie	transcript	154483717	154490760	1000	-	.	gene_id "MSTRG.214404"; transcript_id "MSTRG.214404.74";
chrX	StringTie	exon	154483717	154485649	1000	-	.	gene_id "MSTRG.214404"; transcript_id "MSTRG.214404.74"; exon_number "1";
chrX	StringTie	exon	154485771	154485979	1000	-	.	gene_id "MSTRG.214404"; transcript_id "MSTRG.214404.74"; exon_number "2";
chrX	StringTie	exon	154486228	154486333	1000	-	.	gene_id "MSTRG.214404"; transcript_id "MSTRG.214404.74"; exon_number "3";
chrX	StringTie	exon	154486537	154489082	1000	-	.	gene_id "MSTRG.214404"; transcript_id "MSTRG.214404.74"; exon_number "4";
chrX	StringTie	exon	154489942	154490358	1000	-	.	gene_id "MSTRG.214404"; transcript_id "MSTRG.214404.74"; exon_number "5";
chrX	StringTie	exon	154490594	154490760	1000	-	.	gene_id "MSTRG.214404"; transcript_id "MSTRG.214404.74"; exon_number "6";
chrX	StringTie	transcript	154483717	154490493	1000	-	.	gene_id "MSTRG.214404"; transcript_id "MSTRG.214404.75";
chrX	StringTie	exon	154483717	154485649	1000	-	.	gene_id "MSTRG.214404"; transcript_id "MSTRG.214404.75"; exon_number "1";
chrX	StringTie	exon	154485771	154485979	1000	-	.	gene_id "MSTRG.214404"; transcript_id "MSTRG.214404.75"; exon_number "2";
chrX	StringTie	exon	154486228	154486333	1000	-	.	gene_id "MSTRG.214404"; transcript_id "MSTRG.214404.75"; exon_number "3";
chrX	StringTie	exon	154487780	154488496	1000	-	.	gene_id "MSTRG.214404"; transcript_id "MSTRG.214404.75"; exon_number "4";
chrX	StringTie	exon	154488584	154489082	1000	-	.	gene_id "MSTRG.214404"; transcript_id "MSTRG.214404.75"; exon_number "5";
chrX	StringTie	exon	154489974	154490047	1000	-	.	gene_id "MSTRG.214404"; transcript_id "MSTRG.214404.75"; exon_number "6";
chrX	StringTie	exon	154490307	154490493	1000	-	.	gene_id "MSTRG.214404"; transcript_id "MSTRG.214404.75"; exon_number "7";
chrX	StringTie	transcript	154483717	154490665	1000	-	.	gene_id "MSTRG.214404"; transcript_id "MSTRG.214404.76";
chrX	StringTie	exon	154483717	154485649	1000	-	.	gene_id "MSTRG.214404"; transcript_id "MSTRG.214404.76"; exon_number "1";
chrX	StringTie	exon	154485771	154485979	1000	-	.	gene_id "MSTRG.214404"; transcript_id "MSTRG.214404.76"; exon_number "2";
chrX	StringTie	exon	154486228	154486333	1000	-	.	gene_id "MSTRG.214404"; transcript_id "MSTRG.214404.76"; exon_number "3";
chrX	StringTie	exon	154487780	154489082	1000	-	.	gene_id "MSTRG.214404"; transcript_id "MSTRG.214404.76"; exon_number "4";
chrX	StringTie	exon	154489974	154490027	1000	-	.	gene_id "MSTRG.214404"; transcript_id "MSTRG.214404.76"; exon_number "5";
chrX	StringTie	exon	154490307	154490358	1000	-	.	gene_id "MSTRG.214404"; transcript_id "MSTRG.214404.76"; exon_number "6";
chrX	StringTie	exon	154490594	154490665	1000	-	.	gene_id "MSTRG.214404"; transcript_id "MSTRG.214404.76"; exon_number "7";
chrX	StringTie	transcript	154483717	154490849	1000	-	.	gene_id "MSTRG.214404"; transcript_id "MSTRG.214404.77";
chrX	StringTie	exon	154483717	154485649	1000	-	.	gene_id "MSTRG.214404"; transcript_id "MSTRG.214404.77"; exon_number "1";
chrX	StringTie	exon	154485771	154485979	1000	-	.	gene_id "MSTRG.214404"; transcript_id "MSTRG.214404.77"; exon_number "2";
chrX	StringTie	exon	154486228	154486333	1000	-	.	gene_id "MSTRG.214404"; transcript_id "MSTRG.214404.77"; exon_number "3";
chrX	StringTie	exon	154486537	154488496	1000	-	.	gene_id "MSTRG.214404"; transcript_id "MSTRG.214404.77"; exon_number "4";
chrX	StringTie	exon	154488584	154489082	1000	-	.	gene_id "MSTRG.214404"; transcript_id "MSTRG.214404.77"; exon_number "5";
chrX	StringTie	exon	154489974	154490047	1000	-	.	gene_id "MSTRG.214404"; transcript_id "MSTRG.214404.77"; exon_number "6";
chrX	StringTie	exon	154490307	154490358	1000	-	.	gene_id "MSTRG.214404"; transcript_id "MSTRG.214404.77"; exon_number "7";
chrX	StringTie	exon	154490594	154490849	1000	-	.	gene_id "MSTRG.214404"; transcript_id "MSTRG.214404.77"; exon_number "8";
chrX	StringTie	transcript	154483719	154486635	1000	-	.	gene_id "MSTRG.214404"; transcript_id "MSTRG.214404.79";
chrX	StringTie	exon	154483719	154485649	1000	-	.	gene_id "MSTRG.214404"; transcript_id "MSTRG.214404.79"; exon_number "1";
chrX	StringTie	exon	154485771	154485954	1000	-	.	gene_id "MSTRG.214404"; transcript_id "MSTRG.214404.79"; exon_number "2";
chrX	StringTie	exon	154486228	154486333	1000	-	.	gene_id "MSTRG.214404"; transcript_id "MSTRG.214404.79"; exon_number "3";
chrX	StringTie	exon	154486537	154486635	1000	-	.	gene_id "MSTRG.214404"; transcript_id "MSTRG.214404.79"; exon_number "4";
chrX	StringTie	transcript	154483631	154491627	1000	-	.	gene_id "MSTRG.214404"; transcript_id "MSTRG.214404.8";
chrX	StringTie	exon	154483631	154485649	1000	-	.	gene_id "MSTRG.214404"; transcript_id "MSTRG.214404.8"; exon_number "1";
chrX	StringTie	exon	154485771	154485979	1000	-	.	gene_id "MSTRG.214404"; transcript_id "MSTRG.214404.8"; exon_number "2";
chrX	StringTie	exon	154486228	154486333	1000	-	.	gene_id "MSTRG.214404"; transcript_id "MSTRG.214404.8"; exon_number "3";
chrX	StringTie	exon	154487780	154488496	1000	-	.	gene_id "MSTRG.214404"; transcript_id "MSTRG.214404.8"; exon_number "4";
chrX	StringTie	exon	154488584	154489082	1000	-	.	gene_id "MSTRG.214404"; transcript_id "MSTRG.214404.8"; exon_number "5";
chrX	StringTie	exon	154490307	154490358	1000	-	.	gene_id "MSTRG.214404"; transcript_id "MSTRG.214404.8"; exon_number "6";
chrX	StringTie	exon	154490594	154491627	1000	-	.	gene_id "MSTRG.214404"; transcript_id "MSTRG.214404.8"; exon_number "7";
chrX	StringTie	transcript	154483719	154490686	1000	-	.	gene_id "MSTRG.214404"; transcript_id "MSTRG.214404.80";
chrX	StringTie	exon	154483719	154485649	1000	-	.	gene_id "MSTRG.214404"; transcript_id "MSTRG.214404.80"; exon_number "1";
chrX	StringTie	exon	154485771	154485979	1000	-	.	gene_id "MSTRG.214404"; transcript_id "MSTRG.214404.80"; exon_number "2";
chrX	StringTie	exon	154486228	154486333	1000	-	.	gene_id "MSTRG.214404"; transcript_id "MSTRG.214404.80"; exon_number "3";
chrX	StringTie	exon	154487882	154488496	1000	-	.	gene_id "MSTRG.214404"; transcript_id "MSTRG.214404.80"; exon_number "4";
chrX	StringTie	exon	154488584	154489082	1000	-	.	gene_id "MSTRG.214404"; transcript_id "MSTRG.214404.80"; exon_number "5";
chrX	StringTie	exon	154490307	154490686	1000	-	.	gene_id "MSTRG.214404"; transcript_id "MSTRG.214404.80"; exon_number "6";
chrX	StringTie	transcript	154483719	154490628	1000	-	.	gene_id "MSTRG.214404"; transcript_id "MSTRG.214404.81";
chrX	StringTie	exon	154483719	154485649	1000	-	.	gene_id "MSTRG.214404"; transcript_id "MSTRG.214404.81"; exon_number "1";
chrX	StringTie	exon	154485771	154485979	1000	-	.	gene_id "MSTRG.214404"; transcript_id "MSTRG.214404.81"; exon_number "2";
chrX	StringTie	exon	154486228	154486333	1000	-	.	gene_id "MSTRG.214404"; transcript_id "MSTRG.214404.81"; exon_number "3";
chrX	StringTie	exon	154487681	154489082	1000	-	.	gene_id "MSTRG.214404"; transcript_id "MSTRG.214404.81"; exon_number "4";
chrX	StringTie	exon	154489942	154490027	1000	-	.	gene_id "MSTRG.214404"; transcript_id "MSTRG.214404.81"; exon_number "5";
chrX	StringTie	exon	154490594	154490628	1000	-	.	gene_id "MSTRG.214404"; transcript_id "MSTRG.214404.81"; exon_number "6";
chrX	StringTie	transcript	154486749	154490650	1000	-	.	gene_id "MSTRG.214404"; transcript_id "MSTRG.214404.88";
chrX	StringTie	exon	154486749	154486966	1000	-	.	gene_id "MSTRG.214404"; transcript_id "MSTRG.214404.88"; exon_number "1";
chrX	StringTie	exon	154487003	154489082	1000	-	.	gene_id "MSTRG.214404"; transcript_id "MSTRG.214404.88"; exon_number "2";
chrX	StringTie	exon	154490307	154490650	1000	-	.	gene_id "MSTRG.214404"; transcript_id "MSTRG.214404.88"; exon_number "3";
chrX	StringTie	transcript	154486758	154490684	1000	-	.	gene_id "MSTRG.214404"; transcript_id "MSTRG.214404.89";
chrX	StringTie	exon	154486758	154488496	1000	-	.	gene_id "MSTRG.214404"; transcript_id "MSTRG.214404.89"; exon_number "1";
chrX	StringTie	exon	154488584	154489082	1000	-	.	gene_id "MSTRG.214404"; transcript_id "MSTRG.214404.89"; exon_number "2";
chrX	StringTie	exon	154489942	154490047	1000	-	.	gene_id "MSTRG.214404"; transcript_id "MSTRG.214404.89"; exon_number "3";
chrX	StringTie	exon	154490307	154490358	1000	-	.	gene_id "MSTRG.214404"; transcript_id "MSTRG.214404.89"; exon_number "4";
chrX	StringTie	exon	154490594	154490684	1000	-	.	gene_id "MSTRG.214404"; transcript_id "MSTRG.214404.89"; exon_number "5";
chrX	StringTie	transcript	154483632	154490789	1000	-	.	gene_id "MSTRG.214404"; transcript_id "MSTRG.214404.9";
chrX	StringTie	exon	154483632	154485649	1000	-	.	gene_id "MSTRG.214404"; transcript_id "MSTRG.214404.9"; exon_number "1";
chrX	StringTie	exon	154485771	154485979	1000	-	.	gene_id "MSTRG.214404"; transcript_id "MSTRG.214404.9"; exon_number "2";
chrX	StringTie	exon	154486228	154486333	1000	-	.	gene_id "MSTRG.214404"; transcript_id "MSTRG.214404.9"; exon_number "3";
chrX	StringTie	exon	154487780	154489082	1000	-	.	gene_id "MSTRG.214404"; transcript_id "MSTRG.214404.9"; exon_number "4";
chrX	StringTie	exon	154490307	154490358	1000	-	.	gene_id "MSTRG.214404"; transcript_id "MSTRG.214404.9"; exon_number "5";
chrX	StringTie	exon	154490769	154490789	1000	-	.	gene_id "MSTRG.214404"; transcript_id "MSTRG.214404.9"; exon_number "6";
chrX	StringTie	transcript	154486769	154490657	1000	-	.	gene_id "MSTRG.214404"; transcript_id "MSTRG.214404.90";
chrX	StringTie	exon	154486769	154488496	1000	-	.	gene_id "MSTRG.214404"; transcript_id "MSTRG.214404.90"; exon_number "1";
chrX	StringTie	exon	154488584	154488804	1000	-	.	gene_id "MSTRG.214404"; transcript_id "MSTRG.214404.90"; exon_number "2";
chrX	StringTie	exon	154488871	154490657	1000	-	.	gene_id "MSTRG.214404"; transcript_id "MSTRG.214404.90"; exon_number "3";
chrX	StringTie	transcript	154486769	154490825	1000	-	.	gene_id "MSTRG.214404"; transcript_id "MSTRG.214404.91";
chrX	StringTie	exon	154486769	154488496	1000	-	.	gene_id "MSTRG.214404"; transcript_id "MSTRG.214404.91"; exon_number "1";
chrX	StringTie	exon	154488584	154488914	1000	-	.	gene_id "MSTRG.214404"; transcript_id "MSTRG.214404.91"; exon_number "2";
chrX	StringTie	exon	154490359	154490825	1000	-	.	gene_id "MSTRG.214404"; transcript_id "MSTRG.214404.91"; exon_number "3";
chrX	StringTie	transcript	154486849	154490873	1000	-	.	gene_id "MSTRG.214404"; transcript_id "MSTRG.214404.92";
chrX	StringTie	exon	154486849	154488496	1000	-	.	gene_id "MSTRG.214404"; transcript_id "MSTRG.214404.92"; exon_number "1";
chrX	StringTie	exon	154488584	154489082	1000	-	.	gene_id "MSTRG.214404"; transcript_id "MSTRG.214404.92"; exon_number "2";
chrX	StringTie	exon	154489942	154490047	1000	-	.	gene_id "MSTRG.214404"; transcript_id "MSTRG.214404.92"; exon_number "3";
chrX	StringTie	exon	154490307	154490873	1000	-	.	gene_id "MSTRG.214404"; transcript_id "MSTRG.214404.92"; exon_number "4";
chrX	StringTie	transcript	154487206	154489507	1000	-	.	gene_id "MSTRG.214404"; transcript_id "MSTRG.214404.93";
chrX	StringTie	exon	154487206	154488578	1000	-	.	gene_id "MSTRG.214404"; transcript_id "MSTRG.214404.93"; exon_number "1";
chrX	StringTie	exon	154488602	154489507	1000	-	.	gene_id "MSTRG.214404"; transcript_id "MSTRG.214404.93"; exon_number "2";
chrX	StringTie	transcript	154487230	154490657	1000	-	.	gene_id "MSTRG.214404"; transcript_id "MSTRG.214404.94";
chrX	StringTie	exon	154487230	154488804	1000	-	.	gene_id "MSTRG.214404"; transcript_id "MSTRG.214404.94"; exon_number "1";
chrX	StringTie	exon	154488871	154490047	1000	-	.	gene_id "MSTRG.214404"; transcript_id "MSTRG.214404.94"; exon_number "2";
chrX	StringTie	exon	154490307	154490657	1000	-	.	gene_id "MSTRG.214404"; transcript_id "MSTRG.214404.94"; exon_number "3";
chrX	StringTie	transcript	154487250	154490732	1000	-	.	gene_id "MSTRG.214404"; transcript_id "MSTRG.214404.95";
chrX	StringTie	exon	154487250	154489082	1000	-	.	gene_id "MSTRG.214404"; transcript_id "MSTRG.214404.95"; exon_number "1";
chrX	StringTie	exon	154489162	154490732	1000	-	.	gene_id "MSTRG.214404"; transcript_id "MSTRG.214404.95"; exon_number "2";
chrX	StringTie	transcript	154487254	154490692	1000	-	.	gene_id "MSTRG.214404"; transcript_id "MSTRG.214404.96";
chrX	StringTie	exon	154487254	154488496	1000	-	.	gene_id "MSTRG.214404"; transcript_id "MSTRG.214404.96"; exon_number "1";
chrX	StringTie	exon	154488584	154489082	1000	-	.	gene_id "MSTRG.214404"; transcript_id "MSTRG.214404.96"; exon_number "2";
chrX	StringTie	exon	154489942	154490027	1000	-	.	gene_id "MSTRG.214404"; transcript_id "MSTRG.214404.96"; exon_number "3";
chrX	StringTie	exon	154490307	154490692	1000	-	.	gene_id "MSTRG.214404"; transcript_id "MSTRG.214404.96"; exon_number "4";
chrX	StringTie	transcript	154487262	154490659	1000	-	.	gene_id "MSTRG.214404"; transcript_id "MSTRG.214404.97";
chrX	StringTie	exon	154487262	154488804	1000	-	.	gene_id "MSTRG.214404"; transcript_id "MSTRG.214404.97"; exon_number "1";
chrX	StringTie	exon	154488871	154489082	1000	-	.	gene_id "MSTRG.214404"; transcript_id "MSTRG.214404.97"; exon_number "2";
chrX	StringTie	exon	154490594	154490659	1000	-	.	gene_id "MSTRG.214404"; transcript_id "MSTRG.214404.97"; exon_number "3";
chrX	StringTie	transcript	154487265	154490636	1000	-	.	gene_id "MSTRG.214404"; transcript_id "MSTRG.214404.98";
chrX	StringTie	exon	154487265	154488496	1000	-	.	gene_id "MSTRG.214404"; transcript_id "MSTRG.214404.98"; exon_number "1";
chrX	StringTie	exon	154488584	154489082	1000	-	.	gene_id "MSTRG.214404"; transcript_id "MSTRG.214404.98"; exon_number "2";
chrX	StringTie	exon	154490224	154490636	1000	-	.	gene_id "MSTRG.214404"; transcript_id "MSTRG.214404.98"; exon_number "3";
chrX	StringTie	transcript	154487273	154490691	1000	-	.	gene_id "MSTRG.214404"; transcript_id "MSTRG.214404.99";
chrX	StringTie	exon	154487273	154488478	1000	-	.	gene_id "MSTRG.214404"; transcript_id "MSTRG.214404.99"; exon_number "1";
chrX	StringTie	exon	154488515	154489082	1000	-	.	gene_id "MSTRG.214404"; transcript_id "MSTRG.214404.99"; exon_number "2";
chrX	StringTie	exon	154489942	154490027	1000	-	.	gene_id "MSTRG.214404"; transcript_id "MSTRG.214404.99"; exon_number "3";
chrX	StringTie	exon	154490307	154490691	1000	-	.	gene_id "MSTRG.214404"; transcript_id "MSTRG.214404.99"; exon_number "4";
chrX	StringTie	transcript	154483717	154484673	1000	+	.	gene_id "MSTRG.214405"; transcript_id "MSTRG.214405.1";
chrX	StringTie	exon	154483717	154483852	1000	+	.	gene_id "MSTRG.214405"; transcript_id "MSTRG.214405.1"; exon_number "1";
chrX	StringTie	exon	154484485	154484673	1000	+	.	gene_id "MSTRG.214405"; transcript_id "MSTRG.214405.1"; exon_number "2";
chrX	StringTie	transcript	154486750	154489152	1000	+	.	gene_id "MSTRG.214406"; transcript_id "MSTRG.214406.1";
chrX	StringTie	exon	154486750	154487555	1000	+	.	gene_id "MSTRG.214406"; transcript_id "MSTRG.214406.1"; exon_number "1";
chrX	StringTie	exon	154487655	154488169	1000	+	.	gene_id "MSTRG.214406"; transcript_id "MSTRG.214406.1"; exon_number "2";
chrX	StringTie	exon	154488254	154488900	1000	+	.	gene_id "MSTRG.214406"; transcript_id "MSTRG.214406.1"; exon_number "3";
chrX	StringTie	exon	154488973	154489152	1000	+	.	gene_id "MSTRG.214406"; transcript_id "MSTRG.214406.1"; exon_number "4";
chrX	StringTie	transcript	154487581	154488929	1000	+	.	gene_id "MSTRG.214406"; transcript_id "MSTRG.214406.10";
chrX	StringTie	exon	154487581	154487606	1000	+	.	gene_id "MSTRG.214406"; transcript_id "MSTRG.214406.10"; exon_number "1";
chrX	StringTie	exon	154487901	154488550	1000	+	.	gene_id "MSTRG.214406"; transcript_id "MSTRG.214406.10"; exon_number "2";
chrX	StringTie	exon	154488901	154488929	1000	+	.	gene_id "MSTRG.214406"; transcript_id "MSTRG.214406.10"; exon_number "3";
chrX	StringTie	transcript	154488089	154488871	1000	+	.	gene_id "MSTRG.214406"; transcript_id "MSTRG.214406.11";
chrX	StringTie	exon	154488089	154488274	1000	+	.	gene_id "MSTRG.214406"; transcript_id "MSTRG.214406.11"; exon_number "1";
chrX	StringTie	exon	154488356	154488526	1000	+	.	gene_id "MSTRG.214406"; transcript_id "MSTRG.214406.11"; exon_number "2";
chrX	StringTie	exon	154488640	154488871	1000	+	.	gene_id "MSTRG.214406"; transcript_id "MSTRG.214406.11"; exon_number "3";
chrX	StringTie	transcript	154488523	154488993	1000	+	.	gene_id "MSTRG.214406"; transcript_id "MSTRG.214406.12";
chrX	StringTie	exon	154488523	154488670	1000	+	.	gene_id "MSTRG.214406"; transcript_id "MSTRG.214406.12"; exon_number "1";
chrX	StringTie	exon	154488794	154488886	1000	+	.	gene_id "MSTRG.214406"; transcript_id "MSTRG.214406.12"; exon_number "2";
chrX	StringTie	exon	154488973	154488993	1000	+	.	gene_id "MSTRG.214406"; transcript_id "MSTRG.214406.12"; exon_number "3";
chrX	StringTie	transcript	154486758	154489266	1000	+	.	gene_id "MSTRG.214406"; transcript_id "MSTRG.214406.2";
chrX	StringTie	exon	154486758	154488016	1000	+	.	gene_id "MSTRG.214406"; transcript_id "MSTRG.214406.2"; exon_number "1";
chrX	StringTie	exon	154488159	154488395	1000	+	.	gene_id "MSTRG.214406"; transcript_id "MSTRG.214406.2"; exon_number "2";
chrX	StringTie	exon	154488640	154488886	1000	+	.	gene_id "MSTRG.214406"; transcript_id "MSTRG.214406.2"; exon_number "3";
chrX	StringTie	exon	154488973	154489266	1000	+	.	gene_id "MSTRG.214406"; transcript_id "MSTRG.214406.2"; exon_number "4";
chrX	StringTie	transcript	154486771	154488018	1000	+	.	gene_id "MSTRG.214406"; transcript_id "MSTRG.214406.3";
chrX	StringTie	exon	154486771	154487555	1000	+	.	gene_id "MSTRG.214406"; transcript_id "MSTRG.214406.3"; exon_number "1";
chrX	StringTie	exon	154487655	154487681	1000	+	.	gene_id "MSTRG.214406"; transcript_id "MSTRG.214406.3"; exon_number "2";
chrX	StringTie	exon	154488001	154488018	1000	+	.	gene_id "MSTRG.214406"; transcript_id "MSTRG.214406.3"; exon_number "3";
chrX	StringTie	transcript	154487225	154489085	1000	+	.	gene_id "MSTRG.214406"; transcript_id "MSTRG.214406.4";
chrX	StringTie	exon	154487225	154487623	1000	+	.	gene_id "MSTRG.214406"; transcript_id "MSTRG.214406.4"; exon_number "1";
chrX	StringTie	exon	154488148	154488267	1000	+	.	gene_id "MSTRG.214406"; transcript_id "MSTRG.214406.4"; exon_number "2";
chrX	StringTie	exon	154488830	154489085	1000	+	.	gene_id "MSTRG.214406"; transcript_id "MSTRG.214406.4"; exon_number "3";
chrX	StringTie	transcript	154487242	154488926	1000	+	.	gene_id "MSTRG.214406"; transcript_id "MSTRG.214406.5";
chrX	StringTie	exon	154487242	154487555	1000	+	.	gene_id "MSTRG.214406"; transcript_id "MSTRG.214406.5"; exon_number "1";
chrX	StringTie	exon	154487655	154488016	1000	+	.	gene_id "MSTRG.214406"; transcript_id "MSTRG.214406.5"; exon_number "2";
chrX	StringTie	exon	154488159	154488253	1000	+	.	gene_id "MSTRG.214406"; transcript_id "MSTRG.214406.5"; exon_number "3";
chrX	StringTie	exon	154488356	154488874	1000	+	.	gene_id "MSTRG.214406"; transcript_id "MSTRG.214406.5"; exon_number "4";
chrX	StringTie	exon	154488901	154488926	1000	+	.	gene_id "MSTRG.214406"; transcript_id "MSTRG.214406.5"; exon_number "5";
chrX	StringTie	transcript	154487341	154487978	1000	+	.	gene_id "MSTRG.214406"; transcript_id "MSTRG.214406.6";
chrX	StringTie	exon	154487341	154487542	1000	+	.	gene_id "MSTRG.214406"; transcript_id "MSTRG.214406.6"; exon_number "1";
chrX	StringTie	exon	154487663	154487705	1000	+	.	gene_id "MSTRG.214406"; transcript_id "MSTRG.214406.6"; exon_number "2";
chrX	StringTie	exon	154487753	154487978	1000	+	.	gene_id "MSTRG.214406"; transcript_id "MSTRG.214406.6"; exon_number "3";
chrX	StringTie	transcript	154487351	154487898	1000	+	.	gene_id "MSTRG.214406"; transcript_id "MSTRG.214406.7";
chrX	StringTie	exon	154487351	154487503	1000	+	.	gene_id "MSTRG.214406"; transcript_id "MSTRG.214406.7"; exon_number "1";
chrX	StringTie	exon	154487607	154487898	1000	+	.	gene_id "MSTRG.214406"; transcript_id "MSTRG.214406.7"; exon_number "2";
chrX	StringTie	transcript	154487412	154489080	1000	+	.	gene_id "MSTRG.214406"; transcript_id "MSTRG.214406.8";
chrX	StringTie	exon	154487412	154487648	1000	+	.	gene_id "MSTRG.214406"; transcript_id "MSTRG.214406.8"; exon_number "1";
chrX	StringTie	exon	154487753	154488016	1000	+	.	gene_id "MSTRG.214406"; transcript_id "MSTRG.214406.8"; exon_number "2";
chrX	StringTie	exon	154488159	154488253	1000	+	.	gene_id "MSTRG.214406"; transcript_id "MSTRG.214406.8"; exon_number "3";
chrX	StringTie	exon	154488356	154488793	1000	+	.	gene_id "MSTRG.214406"; transcript_id "MSTRG.214406.8"; exon_number "4";
chrX	StringTie	exon	154488830	154489080	1000	+	.	gene_id "MSTRG.214406"; transcript_id "MSTRG.214406.8"; exon_number "5";
chrX	StringTie	transcript	154487524	154488959	1000	+	.	gene_id "MSTRG.214406"; transcript_id "MSTRG.214406.9";
chrX	StringTie	exon	154487524	154487623	1000	+	.	gene_id "MSTRG.214406"; transcript_id "MSTRG.214406.9"; exon_number "1";
chrX	StringTie	exon	154487753	154488169	1000	+	.	gene_id "MSTRG.214406"; transcript_id "MSTRG.214406.9"; exon_number "2";
chrX	StringTie	exon	154488254	154488426	1000	+	.	gene_id "MSTRG.214406"; transcript_id "MSTRG.214406.9"; exon_number "3";
chrX	StringTie	exon	154488614	154488793	1000	+	.	gene_id "MSTRG.214406"; transcript_id "MSTRG.214406.9"; exon_number "4";
chrX	StringTie	exon	154488913	154488959	1000	+	.	gene_id "MSTRG.214406"; transcript_id "MSTRG.214406.9"; exon_number "5";
chrX	StringTie	transcript	154495815	154496113	1000	-	.	gene_id "MSTRG.214407"; transcript_id "ENST00000582484"; gene_name "RN7SL697P"; ref_gene_id "ENSG00000264484";
chrX	StringTie	exon	154495815	154496113	1000	-	.	gene_id "MSTRG.214407"; transcript_id "ENST00000582484"; exon_number "1"; gene_name "RN7SL697P"; ref_gene_id "ENSG00000264484";
chrX	StringTie	transcript	154506174	154507216	1000	+	.	gene_id "MSTRG.214408"; transcript_id "MSTRG.214408.1";
chrX	StringTie	exon	154506174	154506307	1000	+	.	gene_id "MSTRG.214408"; transcript_id "MSTRG.214408.1"; exon_number "1";
chrX	StringTie	exon	154506474	154506578	1000	+	.	gene_id "MSTRG.214408"; transcript_id "MSTRG.214408.1"; exon_number "2";
chrX	StringTie	exon	154506655	154506873	1000	+	.	gene_id "MSTRG.214408"; transcript_id "MSTRG.214408.1"; exon_number "3";
chrX	StringTie	exon	154507190	154507216	1000	+	.	gene_id "MSTRG.214408"; transcript_id "MSTRG.214408.1"; exon_number "4";
chrX	StringTie	transcript	154506199	154506794	1000	+	.	gene_id "MSTRG.214408"; transcript_id "MSTRG.214408.2";
chrX	StringTie	exon	154506199	154506415	1000	+	.	gene_id "MSTRG.214408"; transcript_id "MSTRG.214408.2"; exon_number "1";
chrX	StringTie	exon	154506456	154506515	1000	+	.	gene_id "MSTRG.214408"; transcript_id "MSTRG.214408.2"; exon_number "2";
chrX	StringTie	exon	154506579	154506794	1000	+	.	gene_id "MSTRG.214408"; transcript_id "MSTRG.214408.2"; exon_number "3";
chrX	StringTie	transcript	154506224	154506731	1000	+	.	gene_id "MSTRG.214408"; transcript_id "MSTRG.214408.3";
chrX	StringTie	exon	154506224	154506597	1000	+	.	gene_id "MSTRG.214408"; transcript_id "MSTRG.214408.3"; exon_number "1";
chrX	StringTie	exon	154506701	154506731	1000	+	.	gene_id "MSTRG.214408"; transcript_id "MSTRG.214408.3"; exon_number "2";
chrX	StringTie	transcript	154506243	154506701	1000	+	.	gene_id "MSTRG.214408"; transcript_id "MSTRG.214408.4";
chrX	StringTie	exon	154506243	154506582	1000	+	.	gene_id "MSTRG.214408"; transcript_id "MSTRG.214408.4"; exon_number "1";
chrX	StringTie	exon	154506615	154506701	1000	+	.	gene_id "MSTRG.214408"; transcript_id "MSTRG.214408.4"; exon_number "2";
chrX	StringTie	transcript	154506250	154506786	1000	+	.	gene_id "MSTRG.214408"; transcript_id "MSTRG.214408.5";
chrX	StringTie	exon	154506250	154506296	1000	+	.	gene_id "MSTRG.214408"; transcript_id "MSTRG.214408.5"; exon_number "1";
chrX	StringTie	exon	154506323	154506597	1000	+	.	gene_id "MSTRG.214408"; transcript_id "MSTRG.214408.5"; exon_number "2";
chrX	StringTie	exon	154506701	154506786	1000	+	.	gene_id "MSTRG.214408"; transcript_id "MSTRG.214408.5"; exon_number "3";
chrX	StringTie	transcript	154506339	154507315	1000	+	.	gene_id "MSTRG.214408"; transcript_id "MSTRG.214408.6";
chrX	StringTie	exon	154506339	154506473	1000	+	.	gene_id "MSTRG.214408"; transcript_id "MSTRG.214408.6"; exon_number "1";
chrX	StringTie	exon	154506536	154506863	1000	+	.	gene_id "MSTRG.214408"; transcript_id "MSTRG.214408.6"; exon_number "2";
chrX	StringTie	exon	154507267	154507315	1000	+	.	gene_id "MSTRG.214408"; transcript_id "MSTRG.214408.6"; exon_number "3";
chrX	StringTie	transcript	154514693	154526402	1000	+	.	gene_id "MSTRG.214409"; transcript_id "MSTRG.214409.1";
chrX	StringTie	exon	154514693	154515715	1000	+	.	gene_id "MSTRG.214409"; transcript_id "MSTRG.214409.1"; exon_number "1";
chrX	StringTie	exon	154522605	154526402	1000	+	.	gene_id "MSTRG.214409"; transcript_id "MSTRG.214409.1"; exon_number "2";
chrX	StringTie	transcript	154515427	154516257	1000	+	.	gene_id "MSTRG.214409"; transcript_id "MSTRG.214409.2";
chrX	StringTie	exon	154515427	154515933	1000	+	.	gene_id "MSTRG.214409"; transcript_id "MSTRG.214409.2"; exon_number "1";
chrX	StringTie	exon	154515977	154516257	1000	+	.	gene_id "MSTRG.214409"; transcript_id "MSTRG.214409.2"; exon_number "2";
chrX	StringTie	transcript	154515600	154516249	1000	+	.	gene_id "MSTRG.214409"; transcript_id "MSTRG.214409.3";
chrX	StringTie	exon	154515600	154515933	1000	+	.	gene_id "MSTRG.214409"; transcript_id "MSTRG.214409.3"; exon_number "1";
chrX	StringTie	exon	154515989	154516249	1000	+	.	gene_id "MSTRG.214409"; transcript_id "MSTRG.214409.3"; exon_number "2";
chrX	StringTie	transcript	154515715	154516174	1000	+	.	gene_id "MSTRG.214409"; transcript_id "MSTRG.214409.4";
chrX	StringTie	exon	154515715	154515814	1000	+	.	gene_id "MSTRG.214409"; transcript_id "MSTRG.214409.4"; exon_number "1";
chrX	StringTie	exon	154515840	154516174	1000	+	.	gene_id "MSTRG.214409"; transcript_id "MSTRG.214409.4"; exon_number "2";
chrX	StringTie	transcript	154518647	154524044	1000	+	.	gene_id "MSTRG.214409"; transcript_id "MSTRG.214409.5";
chrX	StringTie	exon	154518647	154519724	1000	+	.	gene_id "MSTRG.214409"; transcript_id "MSTRG.214409.5"; exon_number "1";
chrX	StringTie	exon	154519823	154524044	1000	+	.	gene_id "MSTRG.214409"; transcript_id "MSTRG.214409.5"; exon_number "2";
chr10	StringTie	transcript	45292257	45293065	1000	.	.	gene_id "MSTRG.21441"; transcript_id "MSTRG.21441.1";
chr10	StringTie	exon	45292257	45293065	1000	.	.	gene_id "MSTRG.21441"; transcript_id "MSTRG.21441.1"; exon_number "1";
chrX	StringTie	transcript	154517840	154518631	1000	-	.	gene_id "MSTRG.214410"; transcript_id "ENST00000567614"; gene_name "WI2-89031B12.1"; ref_gene_id "ENSG00000261773";
chrX	StringTie	exon	154517840	154518631	1000	-	.	gene_id "MSTRG.214410"; transcript_id "ENST00000567614"; exon_number "1"; gene_name "WI2-89031B12.1"; ref_gene_id "ENSG00000261773";
chrX	StringTie	transcript	154531367	154532093	1000	+	.	gene_id "MSTRG.214411"; transcript_id "MSTRG.214411.1";
chrX	StringTie	exon	154531367	154531581	1000	+	.	gene_id "MSTRG.214411"; transcript_id "MSTRG.214411.1"; exon_number "1";
chrX	StringTie	exon	154531830	154531984	1000	+	.	gene_id "MSTRG.214411"; transcript_id "MSTRG.214411.1"; exon_number "2";
chrX	StringTie	exon	154532031	154532093	1000	+	.	gene_id "MSTRG.214411"; transcript_id "MSTRG.214411.1"; exon_number "3";
chrX	StringTie	transcript	154531390	154532091	1000	+	.	gene_id "MSTRG.214411"; transcript_id "MSTRG.214411.2";
chrX	StringTie	exon	154531390	154531549	1000	+	.	gene_id "MSTRG.214411"; transcript_id "MSTRG.214411.2"; exon_number "1";
chrX	StringTie	exon	154531582	154531760	1000	+	.	gene_id "MSTRG.214411"; transcript_id "MSTRG.214411.2"; exon_number "2";
chrX	StringTie	exon	154531825	154532091	1000	+	.	gene_id "MSTRG.214411"; transcript_id "MSTRG.214411.2"; exon_number "3";
chrX	StringTie	transcript	154533607	154535451	1000	+	.	gene_id "MSTRG.214412"; transcript_id "MSTRG.214412.1";
chrX	StringTie	exon	154533607	154533653	1000	+	.	gene_id "MSTRG.214412"; transcript_id "MSTRG.214412.1"; exon_number "1";
chrX	StringTie	exon	154534352	154535244	1000	+	.	gene_id "MSTRG.214412"; transcript_id "MSTRG.214412.1"; exon_number "2";
chrX	StringTie	exon	154535293	154535451	1000	+	.	gene_id "MSTRG.214412"; transcript_id "MSTRG.214412.1"; exon_number "3";
chrX	StringTie	transcript	154535168	154535402	1000	+	.	gene_id "MSTRG.214412"; transcript_id "MSTRG.214412.2";
chrX	StringTie	exon	154535168	154535235	1000	+	.	gene_id "MSTRG.214412"; transcript_id "MSTRG.214412.2"; exon_number "1";
chrX	StringTie	exon	154535266	154535402	1000	+	.	gene_id "MSTRG.214412"; transcript_id "MSTRG.214412.2"; exon_number "2";
chrX	StringTie	transcript	154547359	154560511	1000	+	.	gene_id "MSTRG.214413"; transcript_id "ENST00000413620"; gene_name "IKBKG"; ref_gene_id "ENSG00000269335";
chrX	StringTie	exon	154547359	154547635	1000	+	.	gene_id "MSTRG.214413"; transcript_id "ENST00000413620"; exon_number "1"; gene_name "IKBKG"; ref_gene_id "ENSG00000269335";
chrX	StringTie	exon	154552011	154552189	1000	+	.	gene_id "MSTRG.214413"; transcript_id "ENST00000413620"; exon_number "2"; gene_name "IKBKG"; ref_gene_id "ENSG00000269335";
chrX	StringTie	exon	154556165	154556376	1000	+	.	gene_id "MSTRG.214413"; transcript_id "ENST00000413620"; exon_number "3"; gene_name "IKBKG"; ref_gene_id "ENSG00000269335";
chrX	StringTie	exon	154558532	154558650	1000	+	.	gene_id "MSTRG.214413"; transcript_id "ENST00000413620"; exon_number "4"; gene_name "IKBKG"; ref_gene_id "ENSG00000269335";
chrX	StringTie	exon	154560407	154560511	1000	+	.	gene_id "MSTRG.214413"; transcript_id "ENST00000413620"; exon_number "5"; gene_name "IKBKG"; ref_gene_id "ENSG00000269335";
chrX	StringTie	transcript	154541255	154558650	1000	+	.	gene_id "MSTRG.214413"; transcript_id "ENST00000422680"; gene_name "IKBKG"; ref_gene_id "ENSG00000269335";
chrX	StringTie	exon	154541255	154541391	1000	+	.	gene_id "MSTRG.214413"; transcript_id "ENST00000422680"; exon_number "1"; gene_name "IKBKG"; ref_gene_id "ENSG00000269335";
chrX	StringTie	exon	154542282	154542452	1000	+	.	gene_id "MSTRG.214413"; transcript_id "ENST00000422680"; exon_number "2"; gene_name "IKBKG"; ref_gene_id "ENSG00000269335";
chrX	StringTie	exon	154551988	154552189	1000	+	.	gene_id "MSTRG.214413"; transcript_id "ENST00000422680"; exon_number "3"; gene_name "IKBKG"; ref_gene_id "ENSG00000269335";
chrX	StringTie	exon	154556165	154556376	1000	+	.	gene_id "MSTRG.214413"; transcript_id "ENST00000422680"; exon_number "4"; gene_name "IKBKG"; ref_gene_id "ENSG00000269335";
chrX	StringTie	exon	154558532	154558650	1000	+	.	gene_id "MSTRG.214413"; transcript_id "ENST00000422680"; exon_number "5"; gene_name "IKBKG"; ref_gene_id "ENSG00000269335";
chrX	StringTie	transcript	154541199	154561768	1000	+	.	gene_id "MSTRG.214413"; transcript_id "ENST00000440286"; gene_name "IKBKG"; ref_gene_id "ENSG00000269335";
chrX	StringTie	exon	154541199	154541391	1000	+	.	gene_id "MSTRG.214413"; transcript_id "ENST00000440286"; exon_number "1"; gene_name "IKBKG"; ref_gene_id "ENSG00000269335";
chrX	StringTie	exon	154551988	154552189	1000	+	.	gene_id "MSTRG.214413"; transcript_id "ENST00000440286"; exon_number "2"; gene_name "IKBKG"; ref_gene_id "ENSG00000269335";
chrX	StringTie	exon	154556165	154556376	1000	+	.	gene_id "MSTRG.214413"; transcript_id "ENST00000440286"; exon_number "3"; gene_name "IKBKG"; ref_gene_id "ENSG00000269335";
chrX	StringTie	exon	154558532	154558650	1000	+	.	gene_id "MSTRG.214413"; transcript_id "ENST00000440286"; exon_number "4"; gene_name "IKBKG"; ref_gene_id "ENSG00000269335";
chrX	StringTie	exon	154560407	154560559	1000	+	.	gene_id "MSTRG.214413"; transcript_id "ENST00000440286"; exon_number "5"; gene_name "IKBKG"; ref_gene_id "ENSG00000269335";
chrX	StringTie	exon	154561688	154561768	1000	+	.	gene_id "MSTRG.214413"; transcript_id "ENST00000440286"; exon_number "6"; gene_name "IKBKG"; ref_gene_id "ENSG00000269335";
chrX	StringTie	transcript	154545927	154558546	1000	+	.	gene_id "MSTRG.214413"; transcript_id "ENST00000445622"; gene_name "IKBKG"; ref_gene_id "ENSG00000269335";
chrX	StringTie	exon	154545927	154546190	1000	+	.	gene_id "MSTRG.214413"; transcript_id "ENST00000445622"; exon_number "1"; gene_name "IKBKG"; ref_gene_id "ENSG00000269335";
chrX	StringTie	exon	154551988	154552189	1000	+	.	gene_id "MSTRG.214413"; transcript_id "ENST00000445622"; exon_number "2"; gene_name "IKBKG"; ref_gene_id "ENSG00000269335";
chrX	StringTie	exon	154556165	154556376	1000	+	.	gene_id "MSTRG.214413"; transcript_id "ENST00000445622"; exon_number "3"; gene_name "IKBKG"; ref_gene_id "ENSG00000269335";
chrX	StringTie	exon	154558532	154558546	1000	+	.	gene_id "MSTRG.214413"; transcript_id "ENST00000445622"; exon_number "4"; gene_name "IKBKG"; ref_gene_id "ENSG00000269335";
chrX	StringTie	transcript	154552171	154556860	1000	+	.	gene_id "MSTRG.214413"; transcript_id "ENST00000492469"; gene_name "IKBKG"; ref_gene_id "ENSG00000269335";
chrX	StringTie	exon	154552171	154552189	1000	+	.	gene_id "MSTRG.214413"; transcript_id "ENST00000492469"; exon_number "1"; gene_name "IKBKG"; ref_gene_id "ENSG00000269335";
chrX	StringTie	exon	154556165	154556376	1000	+	.	gene_id "MSTRG.214413"; transcript_id "ENST00000492469"; exon_number "2"; gene_name "IKBKG"; ref_gene_id "ENSG00000269335";
chrX	StringTie	exon	154556540	154556860	1000	+	.	gene_id "MSTRG.214413"; transcript_id "ENST00000492469"; exon_number "3"; gene_name "IKBKG"; ref_gene_id "ENSG00000269335";
chrX	StringTie	transcript	154547307	154565046	1000	+	.	gene_id "MSTRG.214413"; transcript_id "ENST00000594239"; gene_name "IKBKG"; ref_gene_id "ENSG00000269335";
chrX	StringTie	exon	154547307	154547745	1000	+	.	gene_id "MSTRG.214413"; transcript_id "ENST00000594239"; exon_number "1"; gene_name "IKBKG"; ref_gene_id "ENSG00000269335";
chrX	StringTie	exon	154551988	154552189	1000	+	.	gene_id "MSTRG.214413"; transcript_id "ENST00000594239"; exon_number "2"; gene_name "IKBKG"; ref_gene_id "ENSG00000269335";
chrX	StringTie	exon	154556165	154556376	1000	+	.	gene_id "MSTRG.214413"; transcript_id "ENST00000594239"; exon_number "3"; gene_name "IKBKG"; ref_gene_id "ENSG00000269335";
chrX	StringTie	exon	154558532	154558650	1000	+	.	gene_id "MSTRG.214413"; transcript_id "ENST00000594239"; exon_number "4"; gene_name "IKBKG"; ref_gene_id "ENSG00000269335";
chrX	StringTie	exon	154560407	154560559	1000	+	.	gene_id "MSTRG.214413"; transcript_id "ENST00000594239"; exon_number "5"; gene_name "IKBKG"; ref_gene_id "ENSG00000269335";
chrX	StringTie	exon	154561688	154561784	1000	+	.	gene_id "MSTRG.214413"; transcript_id "ENST00000594239"; exon_number "6"; gene_name "IKBKG"; ref_gene_id "ENSG00000269335";
chrX	StringTie	exon	154562810	154562953	1000	+	.	gene_id "MSTRG.214413"; transcript_id "ENST00000594239"; exon_number "7"; gene_name "IKBKG"; ref_gene_id "ENSG00000269335";
chrX	StringTie	exon	154563559	154563701	1000	+	.	gene_id "MSTRG.214413"; transcript_id "ENST00000594239"; exon_number "8"; gene_name "IKBKG"; ref_gene_id "ENSG00000269335";
chrX	StringTie	exon	154563959	154564020	1000	+	.	gene_id "MSTRG.214413"; transcript_id "ENST00000594239"; exon_number "9"; gene_name "IKBKG"; ref_gene_id "ENSG00000269335";
chrX	StringTie	exon	154564319	154565046	1000	+	.	gene_id "MSTRG.214413"; transcript_id "ENST00000594239"; exon_number "10"; gene_name "IKBKG"; ref_gene_id "ENSG00000269335";
chrX	StringTie	transcript	154547847	154565046	1000	+	.	gene_id "MSTRG.214413"; transcript_id "ENST00000611071"; gene_name "IKBKG"; ref_gene_id "ENSG00000269335";
chrX	StringTie	exon	154547847	154548089	1000	+	.	gene_id "MSTRG.214413"; transcript_id "ENST00000611071"; exon_number "1"; gene_name "IKBKG"; ref_gene_id "ENSG00000269335";
chrX	StringTie	exon	154551988	154552189	1000	+	.	gene_id "MSTRG.214413"; transcript_id "ENST00000611071"; exon_number "2"; gene_name "IKBKG"; ref_gene_id "ENSG00000269335";
chrX	StringTie	exon	154556165	154556376	1000	+	.	gene_id "MSTRG.214413"; transcript_id "ENST00000611071"; exon_number "3"; gene_name "IKBKG"; ref_gene_id "ENSG00000269335";
chrX	StringTie	exon	154558532	154558650	1000	+	.	gene_id "MSTRG.214413"; transcript_id "ENST00000611071"; exon_number "4"; gene_name "IKBKG"; ref_gene_id "ENSG00000269335";
chrX	StringTie	exon	154560407	154560559	1000	+	.	gene_id "MSTRG.214413"; transcript_id "ENST00000611071"; exon_number "5"; gene_name "IKBKG"; ref_gene_id "ENSG00000269335";
chrX	StringTie	exon	154561688	154561784	1000	+	.	gene_id "MSTRG.214413"; transcript_id "ENST00000611071"; exon_number "6"; gene_name "IKBKG"; ref_gene_id "ENSG00000269335";
chrX	StringTie	exon	154562810	154562953	1000	+	.	gene_id "MSTRG.214413"; transcript_id "ENST00000611071"; exon_number "7"; gene_name "IKBKG"; ref_gene_id "ENSG00000269335";
chrX	StringTie	exon	154563559	154563701	1000	+	.	gene_id "MSTRG.214413"; transcript_id "ENST00000611071"; exon_number "8"; gene_name "IKBKG"; ref_gene_id "ENSG00000269335";
chrX	StringTie	exon	154563959	154564020	1000	+	.	gene_id "MSTRG.214413"; transcript_id "ENST00000611071"; exon_number "9"; gene_name "IKBKG"; ref_gene_id "ENSG00000269335";
chrX	StringTie	exon	154564319	154565046	1000	+	.	gene_id "MSTRG.214413"; transcript_id "ENST00000611071"; exon_number "10"; gene_name "IKBKG"; ref_gene_id "ENSG00000269335";
chrX	StringTie	transcript	154547642	154565033	1000	+	.	gene_id "MSTRG.214413"; transcript_id "ENST00000611176"; gene_name "IKBKG"; ref_gene_id "ENSG00000269335";
chrX	StringTie	exon	154547642	154547745	1000	+	.	gene_id "MSTRG.214413"; transcript_id "ENST00000611176"; exon_number "1"; gene_name "IKBKG"; ref_gene_id "ENSG00000269335";
chrX	StringTie	exon	154551988	154552189	1000	+	.	gene_id "MSTRG.214413"; transcript_id "ENST00000611176"; exon_number "2"; gene_name "IKBKG"; ref_gene_id "ENSG00000269335";
chrX	StringTie	exon	154556165	154556376	1000	+	.	gene_id "MSTRG.214413"; transcript_id "ENST00000611176"; exon_number "3"; gene_name "IKBKG"; ref_gene_id "ENSG00000269335";
chrX	StringTie	exon	154558532	154558650	1000	+	.	gene_id "MSTRG.214413"; transcript_id "ENST00000611176"; exon_number "4"; gene_name "IKBKG"; ref_gene_id "ENSG00000269335";
chrX	StringTie	exon	154561688	154561784	1000	+	.	gene_id "MSTRG.214413"; transcript_id "ENST00000611176"; exon_number "5"; gene_name "IKBKG"; ref_gene_id "ENSG00000269335";
chrX	StringTie	exon	154563559	154563701	1000	+	.	gene_id "MSTRG.214413"; transcript_id "ENST00000611176"; exon_number "6"; gene_name "IKBKG"; ref_gene_id "ENSG00000269335";
chrX	StringTie	exon	154563959	154564020	1000	+	.	gene_id "MSTRG.214413"; transcript_id "ENST00000611176"; exon_number "7"; gene_name "IKBKG"; ref_gene_id "ENSG00000269335";
chrX	StringTie	exon	154564319	154565033	1000	+	.	gene_id "MSTRG.214413"; transcript_id "ENST00000611176"; exon_number "8"; gene_name "IKBKG"; ref_gene_id "ENSG00000269335";
chrX	StringTie	transcript	154542263	154565033	1000	+	.	gene_id "MSTRG.214413"; transcript_id "ENST00000612051"; gene_name "IKBKG"; ref_gene_id "ENSG00000269335";
chrX	StringTie	exon	154542263	154542387	1000	+	.	gene_id "MSTRG.214413"; transcript_id "ENST00000612051"; exon_number "1"; gene_name "IKBKG"; ref_gene_id "ENSG00000269335";
chrX	StringTie	exon	154551988	154552189	1000	+	.	gene_id "MSTRG.214413"; transcript_id "ENST00000612051"; exon_number "2"; gene_name "IKBKG"; ref_gene_id "ENSG00000269335";
chrX	StringTie	exon	154556165	154556376	1000	+	.	gene_id "MSTRG.214413"; transcript_id "ENST00000612051"; exon_number "3"; gene_name "IKBKG"; ref_gene_id "ENSG00000269335";
chrX	StringTie	exon	154558532	154558650	1000	+	.	gene_id "MSTRG.214413"; transcript_id "ENST00000612051"; exon_number "4"; gene_name "IKBKG"; ref_gene_id "ENSG00000269335";
chrX	StringTie	exon	154560407	154560559	1000	+	.	gene_id "MSTRG.214413"; transcript_id "ENST00000612051"; exon_number "5"; gene_name "IKBKG"; ref_gene_id "ENSG00000269335";
chrX	StringTie	exon	154561688	154561784	1000	+	.	gene_id "MSTRG.214413"; transcript_id "ENST00000612051"; exon_number "6"; gene_name "IKBKG"; ref_gene_id "ENSG00000269335";
chrX	StringTie	exon	154562810	154562953	1000	+	.	gene_id "MSTRG.214413"; transcript_id "ENST00000612051"; exon_number "7"; gene_name "IKBKG"; ref_gene_id "ENSG00000269335";
chrX	StringTie	exon	154563559	154563701	1000	+	.	gene_id "MSTRG.214413"; transcript_id "ENST00000612051"; exon_number "8"; gene_name "IKBKG"; ref_gene_id "ENSG00000269335";
chrX	StringTie	exon	154563959	154564020	1000	+	.	gene_id "MSTRG.214413"; transcript_id "ENST00000612051"; exon_number "9"; gene_name "IKBKG"; ref_gene_id "ENSG00000269335";
chrX	StringTie	exon	154564319	154565033	1000	+	.	gene_id "MSTRG.214413"; transcript_id "ENST00000612051"; exon_number "10"; gene_name "IKBKG"; ref_gene_id "ENSG00000269335";
chrX	StringTie	transcript	154547690	154561763	1000	+	.	gene_id "MSTRG.214413"; transcript_id "ENST00000615186"; gene_name "IKBKG"; ref_gene_id "ENSG00000269335";
chrX	StringTie	exon	154547690	154547745	1000	+	.	gene_id "MSTRG.214413"; transcript_id "ENST00000615186"; exon_number "1"; gene_name "IKBKG"; ref_gene_id "ENSG00000269335";
chrX	StringTie	exon	154556293	154556376	1000	+	.	gene_id "MSTRG.214413"; transcript_id "ENST00000615186"; exon_number "2"; gene_name "IKBKG"; ref_gene_id "ENSG00000269335";
chrX	StringTie	exon	154558532	154558650	1000	+	.	gene_id "MSTRG.214413"; transcript_id "ENST00000615186"; exon_number "3"; gene_name "IKBKG"; ref_gene_id "ENSG00000269335";
chrX	StringTie	exon	154560407	154560559	1000	+	.	gene_id "MSTRG.214413"; transcript_id "ENST00000615186"; exon_number "4"; gene_name "IKBKG"; ref_gene_id "ENSG00000269335";
chrX	StringTie	exon	154561688	154561763	1000	+	.	gene_id "MSTRG.214413"; transcript_id "ENST00000615186"; exon_number "5"; gene_name "IKBKG"; ref_gene_id "ENSG00000269335";
chrX	StringTie	transcript	154547638	154564562	1000	+	.	gene_id "MSTRG.214413"; transcript_id "ENST00000615874"; gene_name "IKBKG"; ref_gene_id "ENSG00000269335";
chrX	StringTie	exon	154547638	154547745	1000	+	.	gene_id "MSTRG.214413"; transcript_id "ENST00000615874"; exon_number "1"; gene_name "IKBKG"; ref_gene_id "ENSG00000269335";
chrX	StringTie	exon	154551988	154552189	1000	+	.	gene_id "MSTRG.214413"; transcript_id "ENST00000615874"; exon_number "2"; gene_name "IKBKG"; ref_gene_id "ENSG00000269335";
chrX	StringTie	exon	154556165	154556376	1000	+	.	gene_id "MSTRG.214413"; transcript_id "ENST00000615874"; exon_number "3"; gene_name "IKBKG"; ref_gene_id "ENSG00000269335";
chrX	StringTie	exon	154558535	154558650	1000	+	.	gene_id "MSTRG.214413"; transcript_id "ENST00000615874"; exon_number "4"; gene_name "IKBKG"; ref_gene_id "ENSG00000269335";
chrX	StringTie	exon	154560407	154560559	1000	+	.	gene_id "MSTRG.214413"; transcript_id "ENST00000615874"; exon_number "5"; gene_name "IKBKG"; ref_gene_id "ENSG00000269335";
chrX	StringTie	exon	154561688	154561763	1000	+	.	gene_id "MSTRG.214413"; transcript_id "ENST00000615874"; exon_number "6"; gene_name "IKBKG"; ref_gene_id "ENSG00000269335";
chrX	StringTie	exon	154562810	154562953	1000	+	.	gene_id "MSTRG.214413"; transcript_id "ENST00000615874"; exon_number "7"; gene_name "IKBKG"; ref_gene_id "ENSG00000269335";
chrX	StringTie	exon	154563559	154563701	1000	+	.	gene_id "MSTRG.214413"; transcript_id "ENST00000615874"; exon_number "8"; gene_name "IKBKG"; ref_gene_id "ENSG00000269335";
chrX	StringTie	exon	154563959	154564020	1000	+	.	gene_id "MSTRG.214413"; transcript_id "ENST00000615874"; exon_number "9"; gene_name "IKBKG"; ref_gene_id "ENSG00000269335";
chrX	StringTie	exon	154564319	154564562	1000	+	.	gene_id "MSTRG.214413"; transcript_id "ENST00000615874"; exon_number "10"; gene_name "IKBKG"; ref_gene_id "ENSG00000269335";
chrX	StringTie	transcript	154547641	154565033	1000	+	.	gene_id "MSTRG.214413"; transcript_id "ENST00000617207"; gene_name "IKBKG"; ref_gene_id "ENSG00000269335";
chrX	StringTie	exon	154547641	154547745	1000	+	.	gene_id "MSTRG.214413"; transcript_id "ENST00000617207"; exon_number "1"; gene_name "IKBKG"; ref_gene_id "ENSG00000269335";
chrX	StringTie	exon	154551988	154552189	1000	+	.	gene_id "MSTRG.214413"; transcript_id "ENST00000617207"; exon_number "2"; gene_name "IKBKG"; ref_gene_id "ENSG00000269335";
chrX	StringTie	exon	154556165	154556376	1000	+	.	gene_id "MSTRG.214413"; transcript_id "ENST00000617207"; exon_number "3"; gene_name "IKBKG"; ref_gene_id "ENSG00000269335";
chrX	StringTie	exon	154558535	154558650	1000	+	.	gene_id "MSTRG.214413"; transcript_id "ENST00000617207"; exon_number "4"; gene_name "IKBKG"; ref_gene_id "ENSG00000269335";
chrX	StringTie	exon	154560407	154560559	1000	+	.	gene_id "MSTRG.214413"; transcript_id "ENST00000617207"; exon_number "5"; gene_name "IKBKG"; ref_gene_id "ENSG00000269335";
chrX	StringTie	exon	154561688	154561784	1000	+	.	gene_id "MSTRG.214413"; transcript_id "ENST00000617207"; exon_number "6"; gene_name "IKBKG"; ref_gene_id "ENSG00000269335";
chrX	StringTie	exon	154562810	154562953	1000	+	.	gene_id "MSTRG.214413"; transcript_id "ENST00000617207"; exon_number "7"; gene_name "IKBKG"; ref_gene_id "ENSG00000269335";
chrX	StringTie	exon	154563559	154563701	1000	+	.	gene_id "MSTRG.214413"; transcript_id "ENST00000617207"; exon_number "8"; gene_name "IKBKG"; ref_gene_id "ENSG00000269335";
chrX	StringTie	exon	154563959	154564020	1000	+	.	gene_id "MSTRG.214413"; transcript_id "ENST00000617207"; exon_number "9"; gene_name "IKBKG"; ref_gene_id "ENSG00000269335";
chrX	StringTie	exon	154564319	154565033	1000	+	.	gene_id "MSTRG.214413"; transcript_id "ENST00000617207"; exon_number "10"; gene_name "IKBKG"; ref_gene_id "ENSG00000269335";
chrX	StringTie	transcript	154551991	154562895	1000	+	.	gene_id "MSTRG.214413"; transcript_id "ENST00000617838"; gene_name "IKBKG"; ref_gene_id "ENSG00000269335";
chrX	StringTie	exon	154551991	154552189	1000	+	.	gene_id "MSTRG.214413"; transcript_id "ENST00000617838"; exon_number "1"; gene_name "IKBKG"; ref_gene_id "ENSG00000269335";
chrX	StringTie	exon	154562810	154562895	1000	+	.	gene_id "MSTRG.214413"; transcript_id "ENST00000617838"; exon_number "2"; gene_name "IKBKG"; ref_gene_id "ENSG00000269335";
chrX	StringTie	transcript	154542244	154565046	1000	+	.	gene_id "MSTRG.214413"; transcript_id "ENST00000618670"; gene_name "IKBKG"; ref_gene_id "ENSG00000269335";
chrX	StringTie	exon	154542244	154542452	1000	+	.	gene_id "MSTRG.214413"; transcript_id "ENST00000618670"; exon_number "1"; gene_name "IKBKG"; ref_gene_id "ENSG00000269335";
chrX	StringTie	exon	154551988	154552189	1000	+	.	gene_id "MSTRG.214413"; transcript_id "ENST00000618670"; exon_number "2"; gene_name "IKBKG"; ref_gene_id "ENSG00000269335";
chrX	StringTie	exon	154556165	154556376	1000	+	.	gene_id "MSTRG.214413"; transcript_id "ENST00000618670"; exon_number "3"; gene_name "IKBKG"; ref_gene_id "ENSG00000269335";
chrX	StringTie	exon	154558532	154558650	1000	+	.	gene_id "MSTRG.214413"; transcript_id "ENST00000618670"; exon_number "4"; gene_name "IKBKG"; ref_gene_id "ENSG00000269335";
chrX	StringTie	exon	154560407	154560559	1000	+	.	gene_id "MSTRG.214413"; transcript_id "ENST00000618670"; exon_number "5"; gene_name "IKBKG"; ref_gene_id "ENSG00000269335";
chrX	StringTie	exon	154561688	154561784	1000	+	.	gene_id "MSTRG.214413"; transcript_id "ENST00000618670"; exon_number "6"; gene_name "IKBKG"; ref_gene_id "ENSG00000269335";
chrX	StringTie	exon	154562810	154562953	1000	+	.	gene_id "MSTRG.214413"; transcript_id "ENST00000618670"; exon_number "7"; gene_name "IKBKG"; ref_gene_id "ENSG00000269335";
chrX	StringTie	exon	154563559	154563701	1000	+	.	gene_id "MSTRG.214413"; transcript_id "ENST00000618670"; exon_number "8"; gene_name "IKBKG"; ref_gene_id "ENSG00000269335";
chrX	StringTie	exon	154563959	154564020	1000	+	.	gene_id "MSTRG.214413"; transcript_id "ENST00000618670"; exon_number "9"; gene_name "IKBKG"; ref_gene_id "ENSG00000269335";
chrX	StringTie	exon	154564319	154565046	1000	+	.	gene_id "MSTRG.214413"; transcript_id "ENST00000618670"; exon_number "10"; gene_name "IKBKG"; ref_gene_id "ENSG00000269335";
chrX	StringTie	transcript	154547638	154564562	1000	+	.	gene_id "MSTRG.214413"; transcript_id "ENST00000619941"; gene_name "IKBKG"; ref_gene_id "ENSG00000269335";
chrX	StringTie	exon	154547638	154547745	1000	+	.	gene_id "MSTRG.214413"; transcript_id "ENST00000619941"; exon_number "1"; gene_name "IKBKG"; ref_gene_id "ENSG00000269335";
chrX	StringTie	exon	154551988	154552189	1000	+	.	gene_id "MSTRG.214413"; transcript_id "ENST00000619941"; exon_number "2"; gene_name "IKBKG"; ref_gene_id "ENSG00000269335";
chrX	StringTie	exon	154556165	154556376	1000	+	.	gene_id "MSTRG.214413"; transcript_id "ENST00000619941"; exon_number "3"; gene_name "IKBKG"; ref_gene_id "ENSG00000269335";
chrX	StringTie	exon	154558532	154558650	1000	+	.	gene_id "MSTRG.214413"; transcript_id "ENST00000619941"; exon_number "4"; gene_name "IKBKG"; ref_gene_id "ENSG00000269335";
chrX	StringTie	exon	154560407	154560559	1000	+	.	gene_id "MSTRG.214413"; transcript_id "ENST00000619941"; exon_number "5"; gene_name "IKBKG"; ref_gene_id "ENSG00000269335";
chrX	StringTie	exon	154561688	154561763	1000	+	.	gene_id "MSTRG.214413"; transcript_id "ENST00000619941"; exon_number "6"; gene_name "IKBKG"; ref_gene_id "ENSG00000269335";
chrX	StringTie	exon	154562810	154562953	1000	+	.	gene_id "MSTRG.214413"; transcript_id "ENST00000619941"; exon_number "7"; gene_name "IKBKG"; ref_gene_id "ENSG00000269335";
chrX	StringTie	exon	154563559	154563701	1000	+	.	gene_id "MSTRG.214413"; transcript_id "ENST00000619941"; exon_number "8"; gene_name "IKBKG"; ref_gene_id "ENSG00000269335";
chrX	StringTie	exon	154563959	154564020	1000	+	.	gene_id "MSTRG.214413"; transcript_id "ENST00000619941"; exon_number "9"; gene_name "IKBKG"; ref_gene_id "ENSG00000269335";
chrX	StringTie	exon	154564319	154564562	1000	+	.	gene_id "MSTRG.214413"; transcript_id "ENST00000619941"; exon_number "10"; gene_name "IKBKG"; ref_gene_id "ENSG00000269335";
chrX	StringTie	transcript	154540689	154565046	1000	+	.	gene_id "MSTRG.214413"; transcript_id "MSTRG.214413.1";
chrX	StringTie	exon	154540689	154541391	1000	+	.	gene_id "MSTRG.214413"; transcript_id "MSTRG.214413.1"; exon_number "1";
chrX	StringTie	exon	154551988	154552189	1000	+	.	gene_id "MSTRG.214413"; transcript_id "MSTRG.214413.1"; exon_number "2";
chrX	StringTie	exon	154556165	154556376	1000	+	.	gene_id "MSTRG.214413"; transcript_id "MSTRG.214413.1"; exon_number "3";
chrX	StringTie	exon	154558532	154558650	1000	+	.	gene_id "MSTRG.214413"; transcript_id "MSTRG.214413.1"; exon_number "4";
chrX	StringTie	exon	154560407	154565046	1000	+	.	gene_id "MSTRG.214413"; transcript_id "MSTRG.214413.1"; exon_number "5";
chrX	StringTie	transcript	154540844	154565086	1000	+	.	gene_id "MSTRG.214413"; transcript_id "MSTRG.214413.10";
chrX	StringTie	exon	154540844	154541391	1000	+	.	gene_id "MSTRG.214413"; transcript_id "MSTRG.214413.10"; exon_number "1";
chrX	StringTie	exon	154551988	154552189	1000	+	.	gene_id "MSTRG.214413"; transcript_id "MSTRG.214413.10"; exon_number "2";
chrX	StringTie	exon	154556165	154556376	1000	+	.	gene_id "MSTRG.214413"; transcript_id "MSTRG.214413.10"; exon_number "3";
chrX	StringTie	exon	154558535	154558650	1000	+	.	gene_id "MSTRG.214413"; transcript_id "MSTRG.214413.10"; exon_number "4";
chrX	StringTie	exon	154560407	154565086	1000	+	.	gene_id "MSTRG.214413"; transcript_id "MSTRG.214413.10"; exon_number "5";
chrX	StringTie	transcript	154540854	154562968	1000	+	.	gene_id "MSTRG.214413"; transcript_id "MSTRG.214413.11";
chrX	StringTie	exon	154540854	154541391	1000	+	.	gene_id "MSTRG.214413"; transcript_id "MSTRG.214413.11"; exon_number "1";
chrX	StringTie	exon	154542360	154542452	1000	+	.	gene_id "MSTRG.214413"; transcript_id "MSTRG.214413.11"; exon_number "2";
chrX	StringTie	exon	154551988	154552189	1000	+	.	gene_id "MSTRG.214413"; transcript_id "MSTRG.214413.11"; exon_number "3";
chrX	StringTie	exon	154556165	154556376	1000	+	.	gene_id "MSTRG.214413"; transcript_id "MSTRG.214413.11"; exon_number "4";
chrX	StringTie	exon	154558532	154558650	1000	+	.	gene_id "MSTRG.214413"; transcript_id "MSTRG.214413.11"; exon_number "5";
chrX	StringTie	exon	154560407	154562968	1000	+	.	gene_id "MSTRG.214413"; transcript_id "MSTRG.214413.11"; exon_number "6";
chrX	StringTie	transcript	154540854	154565046	1000	+	.	gene_id "MSTRG.214413"; transcript_id "MSTRG.214413.12";
chrX	StringTie	exon	154540854	154541386	1000	+	.	gene_id "MSTRG.214413"; transcript_id "MSTRG.214413.12"; exon_number "1";
chrX	StringTie	exon	154542282	154542452	1000	+	.	gene_id "MSTRG.214413"; transcript_id "MSTRG.214413.12"; exon_number "2";
chrX	StringTie	exon	154551988	154552189	1000	+	.	gene_id "MSTRG.214413"; transcript_id "MSTRG.214413.12"; exon_number "3";
chrX	StringTie	exon	154556165	154556376	1000	+	.	gene_id "MSTRG.214413"; transcript_id "MSTRG.214413.12"; exon_number "4";
chrX	StringTie	exon	154558532	154558650	1000	+	.	gene_id "MSTRG.214413"; transcript_id "MSTRG.214413.12"; exon_number "5";
chrX	StringTie	exon	154560407	154560559	1000	+	.	gene_id "MSTRG.214413"; transcript_id "MSTRG.214413.12"; exon_number "6";
chrX	StringTie	exon	154561688	154565046	1000	+	.	gene_id "MSTRG.214413"; transcript_id "MSTRG.214413.12"; exon_number "7";
chrX	StringTie	transcript	154540894	154562970	1000	+	.	gene_id "MSTRG.214413"; transcript_id "MSTRG.214413.13";
chrX	StringTie	exon	154540894	154541213	1000	+	.	gene_id "MSTRG.214413"; transcript_id "MSTRG.214413.13"; exon_number "1";
chrX	StringTie	exon	154541330	154541391	1000	+	.	gene_id "MSTRG.214413"; transcript_id "MSTRG.214413.13"; exon_number "2";
chrX	StringTie	exon	154551988	154552189	1000	+	.	gene_id "MSTRG.214413"; transcript_id "MSTRG.214413.13"; exon_number "3";
chrX	StringTie	exon	154556165	154556376	1000	+	.	gene_id "MSTRG.214413"; transcript_id "MSTRG.214413.13"; exon_number "4";
chrX	StringTie	exon	154558535	154558650	1000	+	.	gene_id "MSTRG.214413"; transcript_id "MSTRG.214413.13"; exon_number "5";
chrX	StringTie	exon	154560407	154560559	1000	+	.	gene_id "MSTRG.214413"; transcript_id "MSTRG.214413.13"; exon_number "6";
chrX	StringTie	exon	154561688	154562970	1000	+	.	gene_id "MSTRG.214413"; transcript_id "MSTRG.214413.13"; exon_number "7";
chrX	StringTie	transcript	154540899	154562961	1000	+	.	gene_id "MSTRG.214413"; transcript_id "MSTRG.214413.14";
chrX	StringTie	exon	154540899	154541386	1000	+	.	gene_id "MSTRG.214413"; transcript_id "MSTRG.214413.14"; exon_number "1";
chrX	StringTie	exon	154542360	154542452	1000	+	.	gene_id "MSTRG.214413"; transcript_id "MSTRG.214413.14"; exon_number "2";
chrX	StringTie	exon	154551988	154552189	1000	+	.	gene_id "MSTRG.214413"; transcript_id "MSTRG.214413.14"; exon_number "3";
chrX	StringTie	exon	154556165	154556376	1000	+	.	gene_id "MSTRG.214413"; transcript_id "MSTRG.214413.14"; exon_number "4";
chrX	StringTie	exon	154558532	154558650	1000	+	.	gene_id "MSTRG.214413"; transcript_id "MSTRG.214413.14"; exon_number "5";
chrX	StringTie	exon	154560407	154562961	1000	+	.	gene_id "MSTRG.214413"; transcript_id "MSTRG.214413.14"; exon_number "6";
chrX	StringTie	transcript	154540941	154563227	1000	+	.	gene_id "MSTRG.214413"; transcript_id "MSTRG.214413.15";
chrX	StringTie	exon	154540941	154541391	1000	+	.	gene_id "MSTRG.214413"; transcript_id "MSTRG.214413.15"; exon_number "1";
chrX	StringTie	exon	154551988	154552189	1000	+	.	gene_id "MSTRG.214413"; transcript_id "MSTRG.214413.15"; exon_number "2";
chrX	StringTie	exon	154556165	154556376	1000	+	.	gene_id "MSTRG.214413"; transcript_id "MSTRG.214413.15"; exon_number "3";
chrX	StringTie	exon	154558532	154558650	1000	+	.	gene_id "MSTRG.214413"; transcript_id "MSTRG.214413.15"; exon_number "4";
chrX	StringTie	exon	154560407	154560559	1000	+	.	gene_id "MSTRG.214413"; transcript_id "MSTRG.214413.15"; exon_number "5";
chrX	StringTie	exon	154561688	154561784	1000	+	.	gene_id "MSTRG.214413"; transcript_id "MSTRG.214413.15"; exon_number "6";
chrX	StringTie	exon	154562810	154563227	1000	+	.	gene_id "MSTRG.214413"; transcript_id "MSTRG.214413.15"; exon_number "7";
chrX	StringTie	transcript	154541004	154564033	1000	+	.	gene_id "MSTRG.214413"; transcript_id "MSTRG.214413.16";
chrX	StringTie	exon	154541004	154541386	1000	+	.	gene_id "MSTRG.214413"; transcript_id "MSTRG.214413.16"; exon_number "1";
chrX	StringTie	exon	154542282	154542452	1000	+	.	gene_id "MSTRG.214413"; transcript_id "MSTRG.214413.16"; exon_number "2";
chrX	StringTie	exon	154551988	154552189	1000	+	.	gene_id "MSTRG.214413"; transcript_id "MSTRG.214413.16"; exon_number "3";
chrX	StringTie	exon	154556165	154556376	1000	+	.	gene_id "MSTRG.214413"; transcript_id "MSTRG.214413.16"; exon_number "4";
chrX	StringTie	exon	154558532	154558650	1000	+	.	gene_id "MSTRG.214413"; transcript_id "MSTRG.214413.16"; exon_number "5";
chrX	StringTie	exon	154560407	154560559	1000	+	.	gene_id "MSTRG.214413"; transcript_id "MSTRG.214413.16"; exon_number "6";
chrX	StringTie	exon	154561688	154561763	1000	+	.	gene_id "MSTRG.214413"; transcript_id "MSTRG.214413.16"; exon_number "7";
chrX	StringTie	exon	154562810	154562953	1000	+	.	gene_id "MSTRG.214413"; transcript_id "MSTRG.214413.16"; exon_number "8";
chrX	StringTie	exon	154563559	154564033	1000	+	.	gene_id "MSTRG.214413"; transcript_id "MSTRG.214413.16"; exon_number "9";
chrX	StringTie	transcript	154541016	154565046	1000	+	.	gene_id "MSTRG.214413"; transcript_id "MSTRG.214413.17";
chrX	StringTie	exon	154541016	154541391	1000	+	.	gene_id "MSTRG.214413"; transcript_id "MSTRG.214413.17"; exon_number "1";
chrX	StringTie	exon	154551988	154552189	1000	+	.	gene_id "MSTRG.214413"; transcript_id "MSTRG.214413.17"; exon_number "2";
chrX	StringTie	exon	154556165	154556376	1000	+	.	gene_id "MSTRG.214413"; transcript_id "MSTRG.214413.17"; exon_number "3";
chrX	StringTie	exon	154558535	154558650	1000	+	.	gene_id "MSTRG.214413"; transcript_id "MSTRG.214413.17"; exon_number "4";
chrX	StringTie	exon	154561688	154565046	1000	+	.	gene_id "MSTRG.214413"; transcript_id "MSTRG.214413.17"; exon_number "5";
chrX	StringTie	transcript	154541024	154562996	1000	+	.	gene_id "MSTRG.214413"; transcript_id "MSTRG.214413.18";
chrX	StringTie	exon	154541024	154541386	1000	+	.	gene_id "MSTRG.214413"; transcript_id "MSTRG.214413.18"; exon_number "1";
chrX	StringTie	exon	154542282	154542452	1000	+	.	gene_id "MSTRG.214413"; transcript_id "MSTRG.214413.18"; exon_number "2";
chrX	StringTie	exon	154551988	154552189	1000	+	.	gene_id "MSTRG.214413"; transcript_id "MSTRG.214413.18"; exon_number "3";
chrX	StringTie	exon	154556165	154556376	1000	+	.	gene_id "MSTRG.214413"; transcript_id "MSTRG.214413.18"; exon_number "4";
chrX	StringTie	exon	154558532	154558650	1000	+	.	gene_id "MSTRG.214413"; transcript_id "MSTRG.214413.18"; exon_number "5";
chrX	StringTie	exon	154561688	154561784	1000	+	.	gene_id "MSTRG.214413"; transcript_id "MSTRG.214413.18"; exon_number "6";
chrX	StringTie	exon	154562810	154562996	1000	+	.	gene_id "MSTRG.214413"; transcript_id "MSTRG.214413.18"; exon_number "7";
chrX	StringTie	transcript	154541053	154562985	1000	+	.	gene_id "MSTRG.214413"; transcript_id "MSTRG.214413.19";
chrX	StringTie	exon	154541053	154541391	1000	+	.	gene_id "MSTRG.214413"; transcript_id "MSTRG.214413.19"; exon_number "1";
chrX	StringTie	exon	154551988	154552189	1000	+	.	gene_id "MSTRG.214413"; transcript_id "MSTRG.214413.19"; exon_number "2";
chrX	StringTie	exon	154556165	154556376	1000	+	.	gene_id "MSTRG.214413"; transcript_id "MSTRG.214413.19"; exon_number "3";
chrX	StringTie	exon	154558532	154558650	1000	+	.	gene_id "MSTRG.214413"; transcript_id "MSTRG.214413.19"; exon_number "4";
chrX	StringTie	exon	154560407	154560559	1000	+	.	gene_id "MSTRG.214413"; transcript_id "MSTRG.214413.19"; exon_number "5";
chrX	StringTie	exon	154561688	154561763	1000	+	.	gene_id "MSTRG.214413"; transcript_id "MSTRG.214413.19"; exon_number "6";
chrX	StringTie	exon	154562810	154562985	1000	+	.	gene_id "MSTRG.214413"; transcript_id "MSTRG.214413.19"; exon_number "7";
chrX	StringTie	transcript	154540783	154562991	1000	+	.	gene_id "MSTRG.214413"; transcript_id "MSTRG.214413.2";
chrX	StringTie	exon	154540783	154541386	1000	+	.	gene_id "MSTRG.214413"; transcript_id "MSTRG.214413.2"; exon_number "1";
chrX	StringTie	exon	154542282	154542452	1000	+	.	gene_id "MSTRG.214413"; transcript_id "MSTRG.214413.2"; exon_number "2";
chrX	StringTie	exon	154551988	154552189	1000	+	.	gene_id "MSTRG.214413"; transcript_id "MSTRG.214413.2"; exon_number "3";
chrX	StringTie	exon	154556165	154556376	1000	+	.	gene_id "MSTRG.214413"; transcript_id "MSTRG.214413.2"; exon_number "4";
chrX	StringTie	exon	154558532	154558650	1000	+	.	gene_id "MSTRG.214413"; transcript_id "MSTRG.214413.2"; exon_number "5";
chrX	StringTie	exon	154560407	154560559	1000	+	.	gene_id "MSTRG.214413"; transcript_id "MSTRG.214413.2"; exon_number "6";
chrX	StringTie	exon	154561688	154561784	1000	+	.	gene_id "MSTRG.214413"; transcript_id "MSTRG.214413.2"; exon_number "7";
chrX	StringTie	exon	154562810	154562991	1000	+	.	gene_id "MSTRG.214413"; transcript_id "MSTRG.214413.2"; exon_number "8";
chrX	StringTie	transcript	154541199	154564056	1000	+	.	gene_id "MSTRG.214413"; transcript_id "MSTRG.214413.20";
chrX	StringTie	exon	154541199	154541391	1000	+	.	gene_id "MSTRG.214413"; transcript_id "MSTRG.214413.20"; exon_number "1";
chrX	StringTie	exon	154551988	154552189	1000	+	.	gene_id "MSTRG.214413"; transcript_id "MSTRG.214413.20"; exon_number "2";
chrX	StringTie	exon	154556165	154556376	1000	+	.	gene_id "MSTRG.214413"; transcript_id "MSTRG.214413.20"; exon_number "3";
chrX	StringTie	exon	154558532	154558650	1000	+	.	gene_id "MSTRG.214413"; transcript_id "MSTRG.214413.20"; exon_number "4";
chrX	StringTie	exon	154560407	154560559	1000	+	.	gene_id "MSTRG.214413"; transcript_id "MSTRG.214413.20"; exon_number "5";
chrX	StringTie	exon	154561688	154562953	1000	+	.	gene_id "MSTRG.214413"; transcript_id "MSTRG.214413.20"; exon_number "6";
chrX	StringTie	exon	154563559	154563701	1000	+	.	gene_id "MSTRG.214413"; transcript_id "MSTRG.214413.20"; exon_number "7";
chrX	StringTie	exon	154563959	154564056	1000	+	.	gene_id "MSTRG.214413"; transcript_id "MSTRG.214413.20"; exon_number "8";
chrX	StringTie	transcript	154541209	154562991	1000	+	.	gene_id "MSTRG.214413"; transcript_id "MSTRG.214413.22";
chrX	StringTie	exon	154541209	154541391	1000	+	.	gene_id "MSTRG.214413"; transcript_id "MSTRG.214413.22"; exon_number "1";
chrX	StringTie	exon	154542360	154542452	1000	+	.	gene_id "MSTRG.214413"; transcript_id "MSTRG.214413.22"; exon_number "2";
chrX	StringTie	exon	154551988	154552189	1000	+	.	gene_id "MSTRG.214413"; transcript_id "MSTRG.214413.22"; exon_number "3";
chrX	StringTie	exon	154556165	154556376	1000	+	.	gene_id "MSTRG.214413"; transcript_id "MSTRG.214413.22"; exon_number "4";
chrX	StringTie	exon	154558535	154558650	1000	+	.	gene_id "MSTRG.214413"; transcript_id "MSTRG.214413.22"; exon_number "5";
chrX	StringTie	exon	154560407	154560559	1000	+	.	gene_id "MSTRG.214413"; transcript_id "MSTRG.214413.22"; exon_number "6";
chrX	StringTie	exon	154561688	154561784	1000	+	.	gene_id "MSTRG.214413"; transcript_id "MSTRG.214413.22"; exon_number "7";
chrX	StringTie	exon	154562810	154562991	1000	+	.	gene_id "MSTRG.214413"; transcript_id "MSTRG.214413.22"; exon_number "8";
chrX	StringTie	transcript	154542204	154562954	1000	+	.	gene_id "MSTRG.214413"; transcript_id "MSTRG.214413.24";
chrX	StringTie	exon	154542204	154542452	1000	+	.	gene_id "MSTRG.214413"; transcript_id "MSTRG.214413.24"; exon_number "1";
chrX	StringTie	exon	154551988	154552189	1000	+	.	gene_id "MSTRG.214413"; transcript_id "MSTRG.214413.24"; exon_number "2";
chrX	StringTie	exon	154556136	154556376	1000	+	.	gene_id "MSTRG.214413"; transcript_id "MSTRG.214413.24"; exon_number "3";
chrX	StringTie	exon	154558535	154558650	1000	+	.	gene_id "MSTRG.214413"; transcript_id "MSTRG.214413.24"; exon_number "4";
chrX	StringTie	exon	154560407	154560559	1000	+	.	gene_id "MSTRG.214413"; transcript_id "MSTRG.214413.24"; exon_number "5";
chrX	StringTie	exon	154561688	154561784	1000	+	.	gene_id "MSTRG.214413"; transcript_id "MSTRG.214413.24"; exon_number "6";
chrX	StringTie	exon	154562810	154562954	1000	+	.	gene_id "MSTRG.214413"; transcript_id "MSTRG.214413.24"; exon_number "7";
chrX	StringTie	transcript	154547199	154570249	1000	+	.	gene_id "MSTRG.214413"; transcript_id "MSTRG.214413.28";
chrX	StringTie	exon	154547199	154547745	1000	+	.	gene_id "MSTRG.214413"; transcript_id "MSTRG.214413.28"; exon_number "1";
chrX	StringTie	exon	154551988	154552189	1000	+	.	gene_id "MSTRG.214413"; transcript_id "MSTRG.214413.28"; exon_number "2";
chrX	StringTie	exon	154556165	154556376	1000	+	.	gene_id "MSTRG.214413"; transcript_id "MSTRG.214413.28"; exon_number "3";
chrX	StringTie	exon	154558532	154558650	1000	+	.	gene_id "MSTRG.214413"; transcript_id "MSTRG.214413.28"; exon_number "4";
chrX	StringTie	exon	154560407	154560559	1000	+	.	gene_id "MSTRG.214413"; transcript_id "MSTRG.214413.28"; exon_number "5";
chrX	StringTie	exon	154561688	154562953	1000	+	.	gene_id "MSTRG.214413"; transcript_id "MSTRG.214413.28"; exon_number "6";
chrX	StringTie	exon	154563559	154570249	1000	+	.	gene_id "MSTRG.214413"; transcript_id "MSTRG.214413.28"; exon_number "7";
chrX	StringTie	transcript	154547201	154565451	1000	+	.	gene_id "MSTRG.214413"; transcript_id "MSTRG.214413.29";
chrX	StringTie	exon	154547201	154547745	1000	+	.	gene_id "MSTRG.214413"; transcript_id "MSTRG.214413.29"; exon_number "1";
chrX	StringTie	exon	154551988	154552189	1000	+	.	gene_id "MSTRG.214413"; transcript_id "MSTRG.214413.29"; exon_number "2";
chrX	StringTie	exon	154556165	154556376	1000	+	.	gene_id "MSTRG.214413"; transcript_id "MSTRG.214413.29"; exon_number "3";
chrX	StringTie	exon	154558532	154558650	1000	+	.	gene_id "MSTRG.214413"; transcript_id "MSTRG.214413.29"; exon_number "4";
chrX	StringTie	exon	154561688	154565451	1000	+	.	gene_id "MSTRG.214413"; transcript_id "MSTRG.214413.29"; exon_number "5";
chrX	StringTie	transcript	154540795	154565046	1000	+	.	gene_id "MSTRG.214413"; transcript_id "MSTRG.214413.3";
chrX	StringTie	exon	154540795	154541391	1000	+	.	gene_id "MSTRG.214413"; transcript_id "MSTRG.214413.3"; exon_number "1";
chrX	StringTie	exon	154542282	154542452	1000	+	.	gene_id "MSTRG.214413"; transcript_id "MSTRG.214413.3"; exon_number "2";
chrX	StringTie	exon	154551988	154552189	1000	+	.	gene_id "MSTRG.214413"; transcript_id "MSTRG.214413.3"; exon_number "3";
chrX	StringTie	exon	154556165	154556376	1000	+	.	gene_id "MSTRG.214413"; transcript_id "MSTRG.214413.3"; exon_number "4";
chrX	StringTie	exon	154558532	154558650	1000	+	.	gene_id "MSTRG.214413"; transcript_id "MSTRG.214413.3"; exon_number "5";
chrX	StringTie	exon	154560407	154560559	1000	+	.	gene_id "MSTRG.214413"; transcript_id "MSTRG.214413.3"; exon_number "6";
chrX	StringTie	exon	154561688	154561784	1000	+	.	gene_id "MSTRG.214413"; transcript_id "MSTRG.214413.3"; exon_number "7";
chrX	StringTie	exon	154562810	154562953	1000	+	.	gene_id "MSTRG.214413"; transcript_id "MSTRG.214413.3"; exon_number "8";
chrX	StringTie	exon	154563559	154563701	1000	+	.	gene_id "MSTRG.214413"; transcript_id "MSTRG.214413.3"; exon_number "9";
chrX	StringTie	exon	154563959	154564020	1000	+	.	gene_id "MSTRG.214413"; transcript_id "MSTRG.214413.3"; exon_number "10";
chrX	StringTie	exon	154564319	154565046	1000	+	.	gene_id "MSTRG.214413"; transcript_id "MSTRG.214413.3"; exon_number "11";
chrX	StringTie	transcript	154547210	154565046	1000	+	.	gene_id "MSTRG.214413"; transcript_id "MSTRG.214413.30";
chrX	StringTie	exon	154547210	154547745	1000	+	.	gene_id "MSTRG.214413"; transcript_id "MSTRG.214413.30"; exon_number "1";
chrX	StringTie	exon	154551988	154552189	1000	+	.	gene_id "MSTRG.214413"; transcript_id "MSTRG.214413.30"; exon_number "2";
chrX	StringTie	exon	154556165	154556376	1000	+	.	gene_id "MSTRG.214413"; transcript_id "MSTRG.214413.30"; exon_number "3";
chrX	StringTie	exon	154558532	154558650	1000	+	.	gene_id "MSTRG.214413"; transcript_id "MSTRG.214413.30"; exon_number "4";
chrX	StringTie	exon	154560407	154560559	1000	+	.	gene_id "MSTRG.214413"; transcript_id "MSTRG.214413.30"; exon_number "5";
chrX	StringTie	exon	154561688	154561784	1000	+	.	gene_id "MSTRG.214413"; transcript_id "MSTRG.214413.30"; exon_number "6";
chrX	StringTie	exon	154562810	154565046	1000	+	.	gene_id "MSTRG.214413"; transcript_id "MSTRG.214413.30"; exon_number "7";
chrX	StringTie	transcript	154547211	154565046	1000	+	.	gene_id "MSTRG.214413"; transcript_id "MSTRG.214413.31";
chrX	StringTie	exon	154547211	154547745	1000	+	.	gene_id "MSTRG.214413"; transcript_id "MSTRG.214413.31"; exon_number "1";
chrX	StringTie	exon	154551988	154552189	1000	+	.	gene_id "MSTRG.214413"; transcript_id "MSTRG.214413.31"; exon_number "2";
chrX	StringTie	exon	154556165	154556376	1000	+	.	gene_id "MSTRG.214413"; transcript_id "MSTRG.214413.31"; exon_number "3";
chrX	StringTie	exon	154558535	154558650	1000	+	.	gene_id "MSTRG.214413"; transcript_id "MSTRG.214413.31"; exon_number "4";
chrX	StringTie	exon	154560407	154565046	1000	+	.	gene_id "MSTRG.214413"; transcript_id "MSTRG.214413.31"; exon_number "5";
chrX	StringTie	transcript	154547214	154565047	1000	+	.	gene_id "MSTRG.214413"; transcript_id "MSTRG.214413.32";
chrX	StringTie	exon	154547214	154547745	1000	+	.	gene_id "MSTRG.214413"; transcript_id "MSTRG.214413.32"; exon_number "1";
chrX	StringTie	exon	154551988	154552189	1000	+	.	gene_id "MSTRG.214413"; transcript_id "MSTRG.214413.32"; exon_number "2";
chrX	StringTie	exon	154556165	154556376	1000	+	.	gene_id "MSTRG.214413"; transcript_id "MSTRG.214413.32"; exon_number "3";
chrX	StringTie	exon	154558535	154558550	1000	+	.	gene_id "MSTRG.214413"; transcript_id "MSTRG.214413.32"; exon_number "4";
chrX	StringTie	exon	154564333	154565047	1000	+	.	gene_id "MSTRG.214413"; transcript_id "MSTRG.214413.32"; exon_number "5";
chrX	StringTie	transcript	154547216	154565164	1000	+	.	gene_id "MSTRG.214413"; transcript_id "MSTRG.214413.33";
chrX	StringTie	exon	154547216	154547745	1000	+	.	gene_id "MSTRG.214413"; transcript_id "MSTRG.214413.33"; exon_number "1";
chrX	StringTie	exon	154551988	154552189	1000	+	.	gene_id "MSTRG.214413"; transcript_id "MSTRG.214413.33"; exon_number "2";
chrX	StringTie	exon	154556165	154556376	1000	+	.	gene_id "MSTRG.214413"; transcript_id "MSTRG.214413.33"; exon_number "3";
chrX	StringTie	exon	154558535	154558650	1000	+	.	gene_id "MSTRG.214413"; transcript_id "MSTRG.214413.33"; exon_number "4";
chrX	StringTie	exon	154560407	154561784	1000	+	.	gene_id "MSTRG.214413"; transcript_id "MSTRG.214413.33"; exon_number "5";
chrX	StringTie	exon	154563559	154563701	1000	+	.	gene_id "MSTRG.214413"; transcript_id "MSTRG.214413.33"; exon_number "6";
chrX	StringTie	exon	154563959	154564020	1000	+	.	gene_id "MSTRG.214413"; transcript_id "MSTRG.214413.33"; exon_number "7";
chrX	StringTie	exon	154564319	154565164	1000	+	.	gene_id "MSTRG.214413"; transcript_id "MSTRG.214413.33"; exon_number "8";
chrX	StringTie	transcript	154547221	154566367	1000	+	.	gene_id "MSTRG.214413"; transcript_id "MSTRG.214413.34";
chrX	StringTie	exon	154547221	154547745	1000	+	.	gene_id "MSTRG.214413"; transcript_id "MSTRG.214413.34"; exon_number "1";
chrX	StringTie	exon	154551988	154552189	1000	+	.	gene_id "MSTRG.214413"; transcript_id "MSTRG.214413.34"; exon_number "2";
chrX	StringTie	exon	154556165	154556376	1000	+	.	gene_id "MSTRG.214413"; transcript_id "MSTRG.214413.34"; exon_number "3";
chrX	StringTie	exon	154558535	154558650	1000	+	.	gene_id "MSTRG.214413"; transcript_id "MSTRG.214413.34"; exon_number "4";
chrX	StringTie	exon	154561688	154566367	1000	+	.	gene_id "MSTRG.214413"; transcript_id "MSTRG.214413.34"; exon_number "5";
chrX	StringTie	transcript	154547229	154565047	1000	+	.	gene_id "MSTRG.214413"; transcript_id "MSTRG.214413.35";
chrX	StringTie	exon	154547229	154547745	1000	+	.	gene_id "MSTRG.214413"; transcript_id "MSTRG.214413.35"; exon_number "1";
chrX	StringTie	exon	154551988	154552189	1000	+	.	gene_id "MSTRG.214413"; transcript_id "MSTRG.214413.35"; exon_number "2";
chrX	StringTie	exon	154556165	154556376	1000	+	.	gene_id "MSTRG.214413"; transcript_id "MSTRG.214413.35"; exon_number "3";
chrX	StringTie	exon	154558535	154558650	1000	+	.	gene_id "MSTRG.214413"; transcript_id "MSTRG.214413.35"; exon_number "4";
chrX	StringTie	exon	154561688	154561784	1000	+	.	gene_id "MSTRG.214413"; transcript_id "MSTRG.214413.35"; exon_number "5";
chrX	StringTie	exon	154562810	154563683	1000	+	.	gene_id "MSTRG.214413"; transcript_id "MSTRG.214413.35"; exon_number "6";
chrX	StringTie	exon	154564336	154565047	1000	+	.	gene_id "MSTRG.214413"; transcript_id "MSTRG.214413.35"; exon_number "7";
chrX	StringTie	transcript	154547232	154565046	1000	+	.	gene_id "MSTRG.214413"; transcript_id "MSTRG.214413.36";
chrX	StringTie	exon	154547232	154547745	1000	+	.	gene_id "MSTRG.214413"; transcript_id "MSTRG.214413.36"; exon_number "1";
chrX	StringTie	exon	154551988	154552189	1000	+	.	gene_id "MSTRG.214413"; transcript_id "MSTRG.214413.36"; exon_number "2";
chrX	StringTie	exon	154556165	154556376	1000	+	.	gene_id "MSTRG.214413"; transcript_id "MSTRG.214413.36"; exon_number "3";
chrX	StringTie	exon	154558532	154558650	1000	+	.	gene_id "MSTRG.214413"; transcript_id "MSTRG.214413.36"; exon_number "4";
chrX	StringTie	exon	154561688	154561784	1000	+	.	gene_id "MSTRG.214413"; transcript_id "MSTRG.214413.36"; exon_number "5";
chrX	StringTie	exon	154562810	154562953	1000	+	.	gene_id "MSTRG.214413"; transcript_id "MSTRG.214413.36"; exon_number "6";
chrX	StringTie	exon	154563559	154565046	1000	+	.	gene_id "MSTRG.214413"; transcript_id "MSTRG.214413.36"; exon_number "7";
chrX	StringTie	transcript	154547232	154565275	1000	+	.	gene_id "MSTRG.214413"; transcript_id "MSTRG.214413.37";
chrX	StringTie	exon	154547232	154547745	1000	+	.	gene_id "MSTRG.214413"; transcript_id "MSTRG.214413.37"; exon_number "1";
chrX	StringTie	exon	154551988	154552189	1000	+	.	gene_id "MSTRG.214413"; transcript_id "MSTRG.214413.37"; exon_number "2";
chrX	StringTie	exon	154556165	154556376	1000	+	.	gene_id "MSTRG.214413"; transcript_id "MSTRG.214413.37"; exon_number "3";
chrX	StringTie	exon	154558532	154558650	1000	+	.	gene_id "MSTRG.214413"; transcript_id "MSTRG.214413.37"; exon_number "4";
chrX	StringTie	exon	154560407	154565275	1000	+	.	gene_id "MSTRG.214413"; transcript_id "MSTRG.214413.37"; exon_number "5";
chrX	StringTie	transcript	154547232	154565410	1000	+	.	gene_id "MSTRG.214413"; transcript_id "MSTRG.214413.38";
chrX	StringTie	exon	154547232	154547745	1000	+	.	gene_id "MSTRG.214413"; transcript_id "MSTRG.214413.38"; exon_number "1";
chrX	StringTie	exon	154551988	154552189	1000	+	.	gene_id "MSTRG.214413"; transcript_id "MSTRG.214413.38"; exon_number "2";
chrX	StringTie	exon	154556165	154556376	1000	+	.	gene_id "MSTRG.214413"; transcript_id "MSTRG.214413.38"; exon_number "3";
chrX	StringTie	exon	154558535	154558650	1000	+	.	gene_id "MSTRG.214413"; transcript_id "MSTRG.214413.38"; exon_number "4";
chrX	StringTie	exon	154560407	154560559	1000	+	.	gene_id "MSTRG.214413"; transcript_id "MSTRG.214413.38"; exon_number "5";
chrX	StringTie	exon	154561688	154565410	1000	+	.	gene_id "MSTRG.214413"; transcript_id "MSTRG.214413.38"; exon_number "6";
chrX	StringTie	transcript	154547233	154565046	1000	+	.	gene_id "MSTRG.214413"; transcript_id "MSTRG.214413.39";
chrX	StringTie	exon	154547233	154547745	1000	+	.	gene_id "MSTRG.214413"; transcript_id "MSTRG.214413.39"; exon_number "1";
chrX	StringTie	exon	154551988	154552189	1000	+	.	gene_id "MSTRG.214413"; transcript_id "MSTRG.214413.39"; exon_number "2";
chrX	StringTie	exon	154556165	154556376	1000	+	.	gene_id "MSTRG.214413"; transcript_id "MSTRG.214413.39"; exon_number "3";
chrX	StringTie	exon	154558535	154558650	1000	+	.	gene_id "MSTRG.214413"; transcript_id "MSTRG.214413.39"; exon_number "4";
chrX	StringTie	exon	154561688	154563701	1000	+	.	gene_id "MSTRG.214413"; transcript_id "MSTRG.214413.39"; exon_number "5";
chrX	StringTie	exon	154563959	154565046	1000	+	.	gene_id "MSTRG.214413"; transcript_id "MSTRG.214413.39"; exon_number "6";
chrX	StringTie	transcript	154540795	154565046	1000	+	.	gene_id "MSTRG.214413"; transcript_id "MSTRG.214413.4";
chrX	StringTie	exon	154540795	154541391	1000	+	.	gene_id "MSTRG.214413"; transcript_id "MSTRG.214413.4"; exon_number "1";
chrX	StringTie	exon	154542282	154542452	1000	+	.	gene_id "MSTRG.214413"; transcript_id "MSTRG.214413.4"; exon_number "2";
chrX	StringTie	exon	154551988	154552189	1000	+	.	gene_id "MSTRG.214413"; transcript_id "MSTRG.214413.4"; exon_number "3";
chrX	StringTie	exon	154556165	154556376	1000	+	.	gene_id "MSTRG.214413"; transcript_id "MSTRG.214413.4"; exon_number "4";
chrX	StringTie	exon	154558535	154558650	1000	+	.	gene_id "MSTRG.214413"; transcript_id "MSTRG.214413.4"; exon_number "5";
chrX	StringTie	exon	154560407	154560559	1000	+	.	gene_id "MSTRG.214413"; transcript_id "MSTRG.214413.4"; exon_number "6";
chrX	StringTie	exon	154561688	154562953	1000	+	.	gene_id "MSTRG.214413"; transcript_id "MSTRG.214413.4"; exon_number "7";
chrX	StringTie	exon	154563559	154565046	1000	+	.	gene_id "MSTRG.214413"; transcript_id "MSTRG.214413.4"; exon_number "8";
chrX	StringTie	transcript	154547235	154565052	1000	+	.	gene_id "MSTRG.214413"; transcript_id "MSTRG.214413.40";
chrX	StringTie	exon	154547235	154547745	1000	+	.	gene_id "MSTRG.214413"; transcript_id "MSTRG.214413.40"; exon_number "1";
chrX	StringTie	exon	154551988	154552189	1000	+	.	gene_id "MSTRG.214413"; transcript_id "MSTRG.214413.40"; exon_number "2";
chrX	StringTie	exon	154556165	154556376	1000	+	.	gene_id "MSTRG.214413"; transcript_id "MSTRG.214413.40"; exon_number "3";
chrX	StringTie	exon	154558532	154558583	1000	+	.	gene_id "MSTRG.214413"; transcript_id "MSTRG.214413.40"; exon_number "4";
chrX	StringTie	exon	154564573	154565052	1000	+	.	gene_id "MSTRG.214413"; transcript_id "MSTRG.214413.40"; exon_number "5";
chrX	StringTie	transcript	154547236	154565052	1000	+	.	gene_id "MSTRG.214413"; transcript_id "MSTRG.214413.41";
chrX	StringTie	exon	154547236	154547745	1000	+	.	gene_id "MSTRG.214413"; transcript_id "MSTRG.214413.41"; exon_number "1";
chrX	StringTie	exon	154551988	154552189	1000	+	.	gene_id "MSTRG.214413"; transcript_id "MSTRG.214413.41"; exon_number "2";
chrX	StringTie	exon	154556165	154556225	1000	+	.	gene_id "MSTRG.214413"; transcript_id "MSTRG.214413.41"; exon_number "3";
chrX	StringTie	exon	154564317	154565052	1000	+	.	gene_id "MSTRG.214413"; transcript_id "MSTRG.214413.41"; exon_number "4";
chrX	StringTie	transcript	154547237	154565132	1000	+	.	gene_id "MSTRG.214413"; transcript_id "MSTRG.214413.42";
chrX	StringTie	exon	154547237	154547745	1000	+	.	gene_id "MSTRG.214413"; transcript_id "MSTRG.214413.42"; exon_number "1";
chrX	StringTie	exon	154551988	154552189	1000	+	.	gene_id "MSTRG.214413"; transcript_id "MSTRG.214413.42"; exon_number "2";
chrX	StringTie	exon	154556165	154556376	1000	+	.	gene_id "MSTRG.214413"; transcript_id "MSTRG.214413.42"; exon_number "3";
chrX	StringTie	exon	154558535	154558650	1000	+	.	gene_id "MSTRG.214413"; transcript_id "MSTRG.214413.42"; exon_number "4";
chrX	StringTie	exon	154561688	154561784	1000	+	.	gene_id "MSTRG.214413"; transcript_id "MSTRG.214413.42"; exon_number "5";
chrX	StringTie	exon	154562810	154562953	1000	+	.	gene_id "MSTRG.214413"; transcript_id "MSTRG.214413.42"; exon_number "6";
chrX	StringTie	exon	154563559	154565132	1000	+	.	gene_id "MSTRG.214413"; transcript_id "MSTRG.214413.42"; exon_number "7";
chrX	StringTie	transcript	154547237	154563704	1000	+	.	gene_id "MSTRG.214413"; transcript_id "MSTRG.214413.43";
chrX	StringTie	exon	154547237	154547745	1000	+	.	gene_id "MSTRG.214413"; transcript_id "MSTRG.214413.43"; exon_number "1";
chrX	StringTie	exon	154551988	154552189	1000	+	.	gene_id "MSTRG.214413"; transcript_id "MSTRG.214413.43"; exon_number "2";
chrX	StringTie	exon	154556165	154556376	1000	+	.	gene_id "MSTRG.214413"; transcript_id "MSTRG.214413.43"; exon_number "3";
chrX	StringTie	exon	154558535	154558650	1000	+	.	gene_id "MSTRG.214413"; transcript_id "MSTRG.214413.43"; exon_number "4";
chrX	StringTie	exon	154560407	154560559	1000	+	.	gene_id "MSTRG.214413"; transcript_id "MSTRG.214413.43"; exon_number "5";
chrX	StringTie	exon	154561688	154562953	1000	+	.	gene_id "MSTRG.214413"; transcript_id "MSTRG.214413.43"; exon_number "6";
chrX	StringTie	exon	154563559	154563704	1000	+	.	gene_id "MSTRG.214413"; transcript_id "MSTRG.214413.43"; exon_number "7";
chrX	StringTie	transcript	154547237	154565056	1000	+	.	gene_id "MSTRG.214413"; transcript_id "MSTRG.214413.44";
chrX	StringTie	exon	154547237	154547745	1000	+	.	gene_id "MSTRG.214413"; transcript_id "MSTRG.214413.44"; exon_number "1";
chrX	StringTie	exon	154551988	154552189	1000	+	.	gene_id "MSTRG.214413"; transcript_id "MSTRG.214413.44"; exon_number "2";
chrX	StringTie	exon	154556165	154556376	1000	+	.	gene_id "MSTRG.214413"; transcript_id "MSTRG.214413.44"; exon_number "3";
chrX	StringTie	exon	154558532	154558650	1000	+	.	gene_id "MSTRG.214413"; transcript_id "MSTRG.214413.44"; exon_number "4";
chrX	StringTie	exon	154561688	154561784	1000	+	.	gene_id "MSTRG.214413"; transcript_id "MSTRG.214413.44"; exon_number "5";
chrX	StringTie	exon	154562810	154562953	1000	+	.	gene_id "MSTRG.214413"; transcript_id "MSTRG.214413.44"; exon_number "6";
chrX	StringTie	exon	154563559	154563701	1000	+	.	gene_id "MSTRG.214413"; transcript_id "MSTRG.214413.44"; exon_number "7";
chrX	StringTie	exon	154564405	154565056	1000	+	.	gene_id "MSTRG.214413"; transcript_id "MSTRG.214413.44"; exon_number "8";
chrX	StringTie	transcript	154547237	154565076	1000	+	.	gene_id "MSTRG.214413"; transcript_id "MSTRG.214413.45";
chrX	StringTie	exon	154547237	154547745	1000	+	.	gene_id "MSTRG.214413"; transcript_id "MSTRG.214413.45"; exon_number "1";
chrX	StringTie	exon	154552011	154552189	1000	+	.	gene_id "MSTRG.214413"; transcript_id "MSTRG.214413.45"; exon_number "2";
chrX	StringTie	exon	154556165	154556376	1000	+	.	gene_id "MSTRG.214413"; transcript_id "MSTRG.214413.45"; exon_number "3";
chrX	StringTie	exon	154558535	154558650	1000	+	.	gene_id "MSTRG.214413"; transcript_id "MSTRG.214413.45"; exon_number "4";
chrX	StringTie	exon	154560407	154560559	1000	+	.	gene_id "MSTRG.214413"; transcript_id "MSTRG.214413.45"; exon_number "5";
chrX	StringTie	exon	154561688	154561784	1000	+	.	gene_id "MSTRG.214413"; transcript_id "MSTRG.214413.45"; exon_number "6";
chrX	StringTie	exon	154562810	154562953	1000	+	.	gene_id "MSTRG.214413"; transcript_id "MSTRG.214413.45"; exon_number "7";
chrX	StringTie	exon	154563559	154563998	1000	+	.	gene_id "MSTRG.214413"; transcript_id "MSTRG.214413.45"; exon_number "8";
chrX	StringTie	exon	154564362	154565076	1000	+	.	gene_id "MSTRG.214413"; transcript_id "MSTRG.214413.45"; exon_number "9";
chrX	StringTie	transcript	154547239	154565178	1000	+	.	gene_id "MSTRG.214413"; transcript_id "MSTRG.214413.46";
chrX	StringTie	exon	154547239	154547745	1000	+	.	gene_id "MSTRG.214413"; transcript_id "MSTRG.214413.46"; exon_number "1";
chrX	StringTie	exon	154551988	154552189	1000	+	.	gene_id "MSTRG.214413"; transcript_id "MSTRG.214413.46"; exon_number "2";
chrX	StringTie	exon	154556165	154556376	1000	+	.	gene_id "MSTRG.214413"; transcript_id "MSTRG.214413.46"; exon_number "3";
chrX	StringTie	exon	154558535	154558650	1000	+	.	gene_id "MSTRG.214413"; transcript_id "MSTRG.214413.46"; exon_number "4";
chrX	StringTie	exon	154560407	154560559	1000	+	.	gene_id "MSTRG.214413"; transcript_id "MSTRG.214413.46"; exon_number "5";
chrX	StringTie	exon	154561688	154561784	1000	+	.	gene_id "MSTRG.214413"; transcript_id "MSTRG.214413.46"; exon_number "6";
chrX	StringTie	exon	154562810	154565178	1000	+	.	gene_id "MSTRG.214413"; transcript_id "MSTRG.214413.46"; exon_number "7";
chrX	StringTie	transcript	154547244	154565183	1000	+	.	gene_id "MSTRG.214413"; transcript_id "MSTRG.214413.47";
chrX	StringTie	exon	154547244	154547745	1000	+	.	gene_id "MSTRG.214413"; transcript_id "MSTRG.214413.47"; exon_number "1";
chrX	StringTie	exon	154551988	154552189	1000	+	.	gene_id "MSTRG.214413"; transcript_id "MSTRG.214413.47"; exon_number "2";
chrX	StringTie	exon	154556165	154556376	1000	+	.	gene_id "MSTRG.214413"; transcript_id "MSTRG.214413.47"; exon_number "3";
chrX	StringTie	exon	154558535	154558650	1000	+	.	gene_id "MSTRG.214413"; transcript_id "MSTRG.214413.47"; exon_number "4";
chrX	StringTie	exon	154560407	154563701	1000	+	.	gene_id "MSTRG.214413"; transcript_id "MSTRG.214413.47"; exon_number "5";
chrX	StringTie	exon	154563959	154565183	1000	+	.	gene_id "MSTRG.214413"; transcript_id "MSTRG.214413.47"; exon_number "6";
chrX	StringTie	transcript	154547253	154565194	1000	+	.	gene_id "MSTRG.214413"; transcript_id "MSTRG.214413.48";
chrX	StringTie	exon	154547253	154547745	1000	+	.	gene_id "MSTRG.214413"; transcript_id "MSTRG.214413.48"; exon_number "1";
chrX	StringTie	exon	154551988	154552189	1000	+	.	gene_id "MSTRG.214413"; transcript_id "MSTRG.214413.48"; exon_number "2";
chrX	StringTie	exon	154556165	154556376	1000	+	.	gene_id "MSTRG.214413"; transcript_id "MSTRG.214413.48"; exon_number "3";
chrX	StringTie	exon	154558532	154558650	1000	+	.	gene_id "MSTRG.214413"; transcript_id "MSTRG.214413.48"; exon_number "4";
chrX	StringTie	exon	154561688	154561784	1000	+	.	gene_id "MSTRG.214413"; transcript_id "MSTRG.214413.48"; exon_number "5";
chrX	StringTie	exon	154562810	154563701	1000	+	.	gene_id "MSTRG.214413"; transcript_id "MSTRG.214413.48"; exon_number "6";
chrX	StringTie	exon	154563959	154565194	1000	+	.	gene_id "MSTRG.214413"; transcript_id "MSTRG.214413.48"; exon_number "7";
chrX	StringTie	transcript	154547257	154560580	1000	+	.	gene_id "MSTRG.214413"; transcript_id "MSTRG.214413.49";
chrX	StringTie	exon	154547257	154547745	1000	+	.	gene_id "MSTRG.214413"; transcript_id "MSTRG.214413.49"; exon_number "1";
chrX	StringTie	exon	154551988	154552189	1000	+	.	gene_id "MSTRG.214413"; transcript_id "MSTRG.214413.49"; exon_number "2";
chrX	StringTie	exon	154556165	154556376	1000	+	.	gene_id "MSTRG.214413"; transcript_id "MSTRG.214413.49"; exon_number "3";
chrX	StringTie	exon	154558535	154558706	1000	+	.	gene_id "MSTRG.214413"; transcript_id "MSTRG.214413.49"; exon_number "4";
chrX	StringTie	exon	154559467	154560580	1000	+	.	gene_id "MSTRG.214413"; transcript_id "MSTRG.214413.49"; exon_number "5";
chrX	StringTie	transcript	154540802	154562968	1000	+	.	gene_id "MSTRG.214413"; transcript_id "MSTRG.214413.5";
chrX	StringTie	exon	154540802	154541391	1000	+	.	gene_id "MSTRG.214413"; transcript_id "MSTRG.214413.5"; exon_number "1";
chrX	StringTie	exon	154551988	154552189	1000	+	.	gene_id "MSTRG.214413"; transcript_id "MSTRG.214413.5"; exon_number "2";
chrX	StringTie	exon	154556165	154556376	1000	+	.	gene_id "MSTRG.214413"; transcript_id "MSTRG.214413.5"; exon_number "3";
chrX	StringTie	exon	154558532	154558650	1000	+	.	gene_id "MSTRG.214413"; transcript_id "MSTRG.214413.5"; exon_number "4";
chrX	StringTie	exon	154561688	154562968	1000	+	.	gene_id "MSTRG.214413"; transcript_id "MSTRG.214413.5"; exon_number "5";
chrX	StringTie	transcript	154547263	154565188	1000	+	.	gene_id "MSTRG.214413"; transcript_id "MSTRG.214413.50";
chrX	StringTie	exon	154547263	154547745	1000	+	.	gene_id "MSTRG.214413"; transcript_id "MSTRG.214413.50"; exon_number "1";
chrX	StringTie	exon	154551988	154552189	1000	+	.	gene_id "MSTRG.214413"; transcript_id "MSTRG.214413.50"; exon_number "2";
chrX	StringTie	exon	154556165	154556376	1000	+	.	gene_id "MSTRG.214413"; transcript_id "MSTRG.214413.50"; exon_number "3";
chrX	StringTie	exon	154558532	154558650	1000	+	.	gene_id "MSTRG.214413"; transcript_id "MSTRG.214413.50"; exon_number "4";
chrX	StringTie	exon	154560407	154561784	1000	+	.	gene_id "MSTRG.214413"; transcript_id "MSTRG.214413.50"; exon_number "5";
chrX	StringTie	exon	154562810	154562953	1000	+	.	gene_id "MSTRG.214413"; transcript_id "MSTRG.214413.50"; exon_number "6";
chrX	StringTie	exon	154563559	154565188	1000	+	.	gene_id "MSTRG.214413"; transcript_id "MSTRG.214413.50"; exon_number "7";
chrX	StringTie	transcript	154547265	154563732	1000	+	.	gene_id "MSTRG.214413"; transcript_id "MSTRG.214413.51";
chrX	StringTie	exon	154547265	154547745	1000	+	.	gene_id "MSTRG.214413"; transcript_id "MSTRG.214413.51"; exon_number "1";
chrX	StringTie	exon	154551988	154552189	1000	+	.	gene_id "MSTRG.214413"; transcript_id "MSTRG.214413.51"; exon_number "2";
chrX	StringTie	exon	154556165	154556376	1000	+	.	gene_id "MSTRG.214413"; transcript_id "MSTRG.214413.51"; exon_number "3";
chrX	StringTie	exon	154558532	154558706	1000	+	.	gene_id "MSTRG.214413"; transcript_id "MSTRG.214413.51"; exon_number "4";
chrX	StringTie	exon	154560407	154563732	1000	+	.	gene_id "MSTRG.214413"; transcript_id "MSTRG.214413.51"; exon_number "5";
chrX	StringTie	transcript	154547271	154562957	1000	+	.	gene_id "MSTRG.214413"; transcript_id "MSTRG.214413.52";
chrX	StringTie	exon	154547271	154547745	1000	+	.	gene_id "MSTRG.214413"; transcript_id "MSTRG.214413.52"; exon_number "1";
chrX	StringTie	exon	154551988	154552189	1000	+	.	gene_id "MSTRG.214413"; transcript_id "MSTRG.214413.52"; exon_number "2";
chrX	StringTie	exon	154556165	154556376	1000	+	.	gene_id "MSTRG.214413"; transcript_id "MSTRG.214413.52"; exon_number "3";
chrX	StringTie	exon	154558535	154558706	1000	+	.	gene_id "MSTRG.214413"; transcript_id "MSTRG.214413.52"; exon_number "4";
chrX	StringTie	exon	154560407	154562957	1000	+	.	gene_id "MSTRG.214413"; transcript_id "MSTRG.214413.52"; exon_number "5";
chrX	StringTie	transcript	154547275	154563701	1000	+	.	gene_id "MSTRG.214413"; transcript_id "MSTRG.214413.53";
chrX	StringTie	exon	154547275	154547745	1000	+	.	gene_id "MSTRG.214413"; transcript_id "MSTRG.214413.53"; exon_number "1";
chrX	StringTie	exon	154551988	154552189	1000	+	.	gene_id "MSTRG.214413"; transcript_id "MSTRG.214413.53"; exon_number "2";
chrX	StringTie	exon	154556165	154556376	1000	+	.	gene_id "MSTRG.214413"; transcript_id "MSTRG.214413.53"; exon_number "3";
chrX	StringTie	exon	154558532	154560559	1000	+	.	gene_id "MSTRG.214413"; transcript_id "MSTRG.214413.53"; exon_number "4";
chrX	StringTie	exon	154561688	154561784	1000	+	.	gene_id "MSTRG.214413"; transcript_id "MSTRG.214413.53"; exon_number "5";
chrX	StringTie	exon	154562810	154562844	1000	+	.	gene_id "MSTRG.214413"; transcript_id "MSTRG.214413.53"; exon_number "6";
chrX	StringTie	exon	154563594	154563701	1000	+	.	gene_id "MSTRG.214413"; transcript_id "MSTRG.214413.53"; exon_number "7";
chrX	StringTie	transcript	154547276	154563067	1000	+	.	gene_id "MSTRG.214413"; transcript_id "MSTRG.214413.54";
chrX	StringTie	exon	154547276	154547745	1000	+	.	gene_id "MSTRG.214413"; transcript_id "MSTRG.214413.54"; exon_number "1";
chrX	StringTie	exon	154551988	154552189	1000	+	.	gene_id "MSTRG.214413"; transcript_id "MSTRG.214413.54"; exon_number "2";
chrX	StringTie	exon	154556165	154556376	1000	+	.	gene_id "MSTRG.214413"; transcript_id "MSTRG.214413.54"; exon_number "3";
chrX	StringTie	exon	154558532	154558706	1000	+	.	gene_id "MSTRG.214413"; transcript_id "MSTRG.214413.54"; exon_number "4";
chrX	StringTie	exon	154561688	154563067	1000	+	.	gene_id "MSTRG.214413"; transcript_id "MSTRG.214413.54"; exon_number "5";
chrX	StringTie	transcript	154547278	154564058	1000	+	.	gene_id "MSTRG.214413"; transcript_id "MSTRG.214413.55";
chrX	StringTie	exon	154547278	154547745	1000	+	.	gene_id "MSTRG.214413"; transcript_id "MSTRG.214413.55"; exon_number "1";
chrX	StringTie	exon	154551988	154552189	1000	+	.	gene_id "MSTRG.214413"; transcript_id "MSTRG.214413.55"; exon_number "2";
chrX	StringTie	exon	154556165	154556376	1000	+	.	gene_id "MSTRG.214413"; transcript_id "MSTRG.214413.55"; exon_number "3";
chrX	StringTie	exon	154558532	154558650	1000	+	.	gene_id "MSTRG.214413"; transcript_id "MSTRG.214413.55"; exon_number "4";
chrX	StringTie	exon	154561688	154561784	1000	+	.	gene_id "MSTRG.214413"; transcript_id "MSTRG.214413.55"; exon_number "5";
chrX	StringTie	exon	154562810	154562953	1000	+	.	gene_id "MSTRG.214413"; transcript_id "MSTRG.214413.55"; exon_number "6";
chrX	StringTie	exon	154563559	154563701	1000	+	.	gene_id "MSTRG.214413"; transcript_id "MSTRG.214413.55"; exon_number "7";
chrX	StringTie	exon	154563959	154564058	1000	+	.	gene_id "MSTRG.214413"; transcript_id "MSTRG.214413.55"; exon_number "8";
chrX	StringTie	transcript	154547280	154563010	1000	+	.	gene_id "MSTRG.214413"; transcript_id "MSTRG.214413.56";
chrX	StringTie	exon	154547280	154547745	1000	+	.	gene_id "MSTRG.214413"; transcript_id "MSTRG.214413.56"; exon_number "1";
chrX	StringTie	exon	154551988	154552189	1000	+	.	gene_id "MSTRG.214413"; transcript_id "MSTRG.214413.56"; exon_number "2";
chrX	StringTie	exon	154556136	154556376	1000	+	.	gene_id "MSTRG.214413"; transcript_id "MSTRG.214413.56"; exon_number "3";
chrX	StringTie	exon	154558535	154558650	1000	+	.	gene_id "MSTRG.214413"; transcript_id "MSTRG.214413.56"; exon_number "4";
chrX	StringTie	exon	154561688	154563010	1000	+	.	gene_id "MSTRG.214413"; transcript_id "MSTRG.214413.56"; exon_number "5";
chrX	StringTie	transcript	154547280	154565046	1000	+	.	gene_id "MSTRG.214413"; transcript_id "MSTRG.214413.57";
chrX	StringTie	exon	154547280	154547745	1000	+	.	gene_id "MSTRG.214413"; transcript_id "MSTRG.214413.57"; exon_number "1";
chrX	StringTie	exon	154551988	154552189	1000	+	.	gene_id "MSTRG.214413"; transcript_id "MSTRG.214413.57"; exon_number "2";
chrX	StringTie	exon	154556165	154556230	1000	+	.	gene_id "MSTRG.214413"; transcript_id "MSTRG.214413.57"; exon_number "3";
chrX	StringTie	exon	154563586	154563701	1000	+	.	gene_id "MSTRG.214413"; transcript_id "MSTRG.214413.57"; exon_number "4";
chrX	StringTie	exon	154563959	154564020	1000	+	.	gene_id "MSTRG.214413"; transcript_id "MSTRG.214413.57"; exon_number "5";
chrX	StringTie	exon	154564319	154565046	1000	+	.	gene_id "MSTRG.214413"; transcript_id "MSTRG.214413.57"; exon_number "6";
chrX	StringTie	transcript	154547286	154564020	1000	+	.	gene_id "MSTRG.214413"; transcript_id "MSTRG.214413.58";
chrX	StringTie	exon	154547286	154547745	1000	+	.	gene_id "MSTRG.214413"; transcript_id "MSTRG.214413.58"; exon_number "1";
chrX	StringTie	exon	154551988	154552189	1000	+	.	gene_id "MSTRG.214413"; transcript_id "MSTRG.214413.58"; exon_number "2";
chrX	StringTie	exon	154556165	154556376	1000	+	.	gene_id "MSTRG.214413"; transcript_id "MSTRG.214413.58"; exon_number "3";
chrX	StringTie	exon	154558535	154558650	1000	+	.	gene_id "MSTRG.214413"; transcript_id "MSTRG.214413.58"; exon_number "4";
chrX	StringTie	exon	154561688	154562953	1000	+	.	gene_id "MSTRG.214413"; transcript_id "MSTRG.214413.58"; exon_number "5";
chrX	StringTie	exon	154563559	154563701	1000	+	.	gene_id "MSTRG.214413"; transcript_id "MSTRG.214413.58"; exon_number "6";
chrX	StringTie	exon	154563959	154564020	1000	+	.	gene_id "MSTRG.214413"; transcript_id "MSTRG.214413.58"; exon_number "7";
chrX	StringTie	transcript	154547288	154565046	1000	+	.	gene_id "MSTRG.214413"; transcript_id "MSTRG.214413.59";
chrX	StringTie	exon	154547288	154547745	1000	+	.	gene_id "MSTRG.214413"; transcript_id "MSTRG.214413.59"; exon_number "1";
chrX	StringTie	exon	154552011	154552189	1000	+	.	gene_id "MSTRG.214413"; transcript_id "MSTRG.214413.59"; exon_number "2";
chrX	StringTie	exon	154556165	154556376	1000	+	.	gene_id "MSTRG.214413"; transcript_id "MSTRG.214413.59"; exon_number "3";
chrX	StringTie	exon	154558535	154560559	1000	+	.	gene_id "MSTRG.214413"; transcript_id "MSTRG.214413.59"; exon_number "4";
chrX	StringTie	exon	154561688	154565046	1000	+	.	gene_id "MSTRG.214413"; transcript_id "MSTRG.214413.59"; exon_number "5";
chrX	StringTie	transcript	154540802	154565086	1000	+	.	gene_id "MSTRG.214413"; transcript_id "MSTRG.214413.6";
chrX	StringTie	exon	154540802	154541391	1000	+	.	gene_id "MSTRG.214413"; transcript_id "MSTRG.214413.6"; exon_number "1";
chrX	StringTie	exon	154542282	154542452	1000	+	.	gene_id "MSTRG.214413"; transcript_id "MSTRG.214413.6"; exon_number "2";
chrX	StringTie	exon	154551988	154552189	1000	+	.	gene_id "MSTRG.214413"; transcript_id "MSTRG.214413.6"; exon_number "3";
chrX	StringTie	exon	154556165	154556376	1000	+	.	gene_id "MSTRG.214413"; transcript_id "MSTRG.214413.6"; exon_number "4";
chrX	StringTie	exon	154558532	154558650	1000	+	.	gene_id "MSTRG.214413"; transcript_id "MSTRG.214413.6"; exon_number "5";
chrX	StringTie	exon	154561688	154565086	1000	+	.	gene_id "MSTRG.214413"; transcript_id "MSTRG.214413.6"; exon_number "6";
chrX	StringTie	transcript	154547295	154563787	1000	+	.	gene_id "MSTRG.214413"; transcript_id "MSTRG.214413.60";
chrX	StringTie	exon	154547295	154547745	1000	+	.	gene_id "MSTRG.214413"; transcript_id "MSTRG.214413.60"; exon_number "1";
chrX	StringTie	exon	154551988	154552189	1000	+	.	gene_id "MSTRG.214413"; transcript_id "MSTRG.214413.60"; exon_number "2";
chrX	StringTie	exon	154556165	154556376	1000	+	.	gene_id "MSTRG.214413"; transcript_id "MSTRG.214413.60"; exon_number "3";
chrX	StringTie	exon	154558532	154558650	1000	+	.	gene_id "MSTRG.214413"; transcript_id "MSTRG.214413.60"; exon_number "4";
chrX	StringTie	exon	154561688	154561763	1000	+	.	gene_id "MSTRG.214413"; transcript_id "MSTRG.214413.60"; exon_number "5";
chrX	StringTie	exon	154562810	154562953	1000	+	.	gene_id "MSTRG.214413"; transcript_id "MSTRG.214413.60"; exon_number "6";
chrX	StringTie	exon	154563559	154563787	1000	+	.	gene_id "MSTRG.214413"; transcript_id "MSTRG.214413.60"; exon_number "7";
chrX	StringTie	transcript	154547298	154560589	1000	+	.	gene_id "MSTRG.214413"; transcript_id "MSTRG.214413.61";
chrX	StringTie	exon	154547298	154547745	1000	+	.	gene_id "MSTRG.214413"; transcript_id "MSTRG.214413.61"; exon_number "1";
chrX	StringTie	exon	154551988	154552189	1000	+	.	gene_id "MSTRG.214413"; transcript_id "MSTRG.214413.61"; exon_number "2";
chrX	StringTie	exon	154556165	154556376	1000	+	.	gene_id "MSTRG.214413"; transcript_id "MSTRG.214413.61"; exon_number "3";
chrX	StringTie	exon	154558532	154558650	1000	+	.	gene_id "MSTRG.214413"; transcript_id "MSTRG.214413.61"; exon_number "4";
chrX	StringTie	exon	154560142	154560589	1000	+	.	gene_id "MSTRG.214413"; transcript_id "MSTRG.214413.61"; exon_number "5";
chrX	StringTie	transcript	154547307	154565046	1000	+	.	gene_id "MSTRG.214413"; transcript_id "MSTRG.214413.62";
chrX	StringTie	exon	154547307	154547745	1000	+	.	gene_id "MSTRG.214413"; transcript_id "MSTRG.214413.62"; exon_number "1";
chrX	StringTie	exon	154551988	154552189	1000	+	.	gene_id "MSTRG.214413"; transcript_id "MSTRG.214413.62"; exon_number "2";
chrX	StringTie	exon	154556165	154556376	1000	+	.	gene_id "MSTRG.214413"; transcript_id "MSTRG.214413.62"; exon_number "3";
chrX	StringTie	exon	154558532	154558706	1000	+	.	gene_id "MSTRG.214413"; transcript_id "MSTRG.214413.62"; exon_number "4";
chrX	StringTie	exon	154560407	154560559	1000	+	.	gene_id "MSTRG.214413"; transcript_id "MSTRG.214413.62"; exon_number "5";
chrX	StringTie	exon	154561688	154562953	1000	+	.	gene_id "MSTRG.214413"; transcript_id "MSTRG.214413.62"; exon_number "6";
chrX	StringTie	exon	154563559	154565046	1000	+	.	gene_id "MSTRG.214413"; transcript_id "MSTRG.214413.62"; exon_number "7";
chrX	StringTie	transcript	154547310	154565165	1000	+	.	gene_id "MSTRG.214413"; transcript_id "MSTRG.214413.64";
chrX	StringTie	exon	154547310	154547745	1000	+	.	gene_id "MSTRG.214413"; transcript_id "MSTRG.214413.64"; exon_number "1";
chrX	StringTie	exon	154551988	154552189	1000	+	.	gene_id "MSTRG.214413"; transcript_id "MSTRG.214413.64"; exon_number "2";
chrX	StringTie	exon	154556165	154556376	1000	+	.	gene_id "MSTRG.214413"; transcript_id "MSTRG.214413.64"; exon_number "3";
chrX	StringTie	exon	154558532	154558706	1000	+	.	gene_id "MSTRG.214413"; transcript_id "MSTRG.214413.64"; exon_number "4";
chrX	StringTie	exon	154560407	154560559	1000	+	.	gene_id "MSTRG.214413"; transcript_id "MSTRG.214413.64"; exon_number "5";
chrX	StringTie	exon	154561688	154565165	1000	+	.	gene_id "MSTRG.214413"; transcript_id "MSTRG.214413.64"; exon_number "6";
chrX	StringTie	transcript	154547315	154565047	1000	+	.	gene_id "MSTRG.214413"; transcript_id "MSTRG.214413.65";
chrX	StringTie	exon	154547315	154547745	1000	+	.	gene_id "MSTRG.214413"; transcript_id "MSTRG.214413.65"; exon_number "1";
chrX	StringTie	exon	154551988	154552189	1000	+	.	gene_id "MSTRG.214413"; transcript_id "MSTRG.214413.65"; exon_number "2";
chrX	StringTie	exon	154556165	154556376	1000	+	.	gene_id "MSTRG.214413"; transcript_id "MSTRG.214413.65"; exon_number "3";
chrX	StringTie	exon	154558535	154558650	1000	+	.	gene_id "MSTRG.214413"; transcript_id "MSTRG.214413.65"; exon_number "4";
chrX	StringTie	exon	154560407	154562953	1000	+	.	gene_id "MSTRG.214413"; transcript_id "MSTRG.214413.65"; exon_number "5";
chrX	StringTie	exon	154563559	154565047	1000	+	.	gene_id "MSTRG.214413"; transcript_id "MSTRG.214413.65"; exon_number "6";
chrX	StringTie	transcript	154547337	154560572	1000	+	.	gene_id "MSTRG.214413"; transcript_id "MSTRG.214413.66";
chrX	StringTie	exon	154547337	154547745	1000	+	.	gene_id "MSTRG.214413"; transcript_id "MSTRG.214413.66"; exon_number "1";
chrX	StringTie	exon	154552011	154552189	1000	+	.	gene_id "MSTRG.214413"; transcript_id "MSTRG.214413.66"; exon_number "2";
chrX	StringTie	exon	154556165	154556376	1000	+	.	gene_id "MSTRG.214413"; transcript_id "MSTRG.214413.66"; exon_number "3";
chrX	StringTie	exon	154558532	154558650	1000	+	.	gene_id "MSTRG.214413"; transcript_id "MSTRG.214413.66"; exon_number "4";
chrX	StringTie	exon	154560407	154560572	1000	+	.	gene_id "MSTRG.214413"; transcript_id "MSTRG.214413.66"; exon_number "5";
chrX	StringTie	transcript	154547359	154563758	1000	+	.	gene_id "MSTRG.214413"; transcript_id "MSTRG.214413.67";
chrX	StringTie	exon	154547359	154547635	1000	+	.	gene_id "MSTRG.214413"; transcript_id "MSTRG.214413.67"; exon_number "1";
chrX	StringTie	exon	154552011	154552189	1000	+	.	gene_id "MSTRG.214413"; transcript_id "MSTRG.214413.67"; exon_number "2";
chrX	StringTie	exon	154556165	154556376	1000	+	.	gene_id "MSTRG.214413"; transcript_id "MSTRG.214413.67"; exon_number "3";
chrX	StringTie	exon	154558532	154558650	1000	+	.	gene_id "MSTRG.214413"; transcript_id "MSTRG.214413.67"; exon_number "4";
chrX	StringTie	exon	154560407	154560559	1000	+	.	gene_id "MSTRG.214413"; transcript_id "MSTRG.214413.67"; exon_number "5";
chrX	StringTie	exon	154561688	154562953	1000	+	.	gene_id "MSTRG.214413"; transcript_id "MSTRG.214413.67"; exon_number "6";
chrX	StringTie	exon	154563559	154563758	1000	+	.	gene_id "MSTRG.214413"; transcript_id "MSTRG.214413.67"; exon_number "7";
chrX	StringTie	transcript	154547365	154556889	1000	+	.	gene_id "MSTRG.214413"; transcript_id "MSTRG.214413.69";
chrX	StringTie	exon	154547365	154547745	1000	+	.	gene_id "MSTRG.214413"; transcript_id "MSTRG.214413.69"; exon_number "1";
chrX	StringTie	exon	154551988	154552189	1000	+	.	gene_id "MSTRG.214413"; transcript_id "MSTRG.214413.69"; exon_number "2";
chrX	StringTie	exon	154556165	154556376	1000	+	.	gene_id "MSTRG.214413"; transcript_id "MSTRG.214413.69"; exon_number "3";
chrX	StringTie	exon	154556540	154556889	1000	+	.	gene_id "MSTRG.214413"; transcript_id "MSTRG.214413.69"; exon_number "4";
chrX	StringTie	transcript	154540803	154561789	1000	+	.	gene_id "MSTRG.214413"; transcript_id "MSTRG.214413.7";
chrX	StringTie	exon	154540803	154541386	1000	+	.	gene_id "MSTRG.214413"; transcript_id "MSTRG.214413.7"; exon_number "1";
chrX	StringTie	exon	154551988	154552189	1000	+	.	gene_id "MSTRG.214413"; transcript_id "MSTRG.214413.7"; exon_number "2";
chrX	StringTie	exon	154556165	154556376	1000	+	.	gene_id "MSTRG.214413"; transcript_id "MSTRG.214413.7"; exon_number "3";
chrX	StringTie	exon	154558532	154558650	1000	+	.	gene_id "MSTRG.214413"; transcript_id "MSTRG.214413.7"; exon_number "4";
chrX	StringTie	exon	154560407	154560559	1000	+	.	gene_id "MSTRG.214413"; transcript_id "MSTRG.214413.7"; exon_number "5";
chrX	StringTie	exon	154561688	154561789	1000	+	.	gene_id "MSTRG.214413"; transcript_id "MSTRG.214413.7"; exon_number "6";
chrX	StringTie	transcript	154547365	154560559	1000	+	.	gene_id "MSTRG.214413"; transcript_id "MSTRG.214413.70";
chrX	StringTie	exon	154547365	154547745	1000	+	.	gene_id "MSTRG.214413"; transcript_id "MSTRG.214413.70"; exon_number "1";
chrX	StringTie	exon	154551988	154552189	1000	+	.	gene_id "MSTRG.214413"; transcript_id "MSTRG.214413.70"; exon_number "2";
chrX	StringTie	exon	154556165	154556376	1000	+	.	gene_id "MSTRG.214413"; transcript_id "MSTRG.214413.70"; exon_number "3";
chrX	StringTie	exon	154558532	154558706	1000	+	.	gene_id "MSTRG.214413"; transcript_id "MSTRG.214413.70"; exon_number "4";
chrX	StringTie	exon	154560142	154560559	1000	+	.	gene_id "MSTRG.214413"; transcript_id "MSTRG.214413.70"; exon_number "5";
chrX	StringTie	transcript	154547375	154560174	1000	+	.	gene_id "MSTRG.214413"; transcript_id "MSTRG.214413.71";
chrX	StringTie	exon	154547375	154547745	1000	+	.	gene_id "MSTRG.214413"; transcript_id "MSTRG.214413.71"; exon_number "1";
chrX	StringTie	exon	154551988	154552189	1000	+	.	gene_id "MSTRG.214413"; transcript_id "MSTRG.214413.71"; exon_number "2";
chrX	StringTie	exon	154556165	154556376	1000	+	.	gene_id "MSTRG.214413"; transcript_id "MSTRG.214413.71"; exon_number "3";
chrX	StringTie	exon	154558535	154558650	1000	+	.	gene_id "MSTRG.214413"; transcript_id "MSTRG.214413.71"; exon_number "4";
chrX	StringTie	exon	154560142	154560174	1000	+	.	gene_id "MSTRG.214413"; transcript_id "MSTRG.214413.71"; exon_number "5";
chrX	StringTie	transcript	154547389	154563796	1000	+	.	gene_id "MSTRG.214413"; transcript_id "MSTRG.214413.72";
chrX	StringTie	exon	154547389	154547745	1000	+	.	gene_id "MSTRG.214413"; transcript_id "MSTRG.214413.72"; exon_number "1";
chrX	StringTie	exon	154551988	154552189	1000	+	.	gene_id "MSTRG.214413"; transcript_id "MSTRG.214413.72"; exon_number "2";
chrX	StringTie	exon	154556165	154556376	1000	+	.	gene_id "MSTRG.214413"; transcript_id "MSTRG.214413.72"; exon_number "3";
chrX	StringTie	exon	154558535	154558650	1000	+	.	gene_id "MSTRG.214413"; transcript_id "MSTRG.214413.72"; exon_number "4";
chrX	StringTie	exon	154561688	154561784	1000	+	.	gene_id "MSTRG.214413"; transcript_id "MSTRG.214413.72"; exon_number "5";
chrX	StringTie	exon	154563559	154563796	1000	+	.	gene_id "MSTRG.214413"; transcript_id "MSTRG.214413.72"; exon_number "6";
chrX	StringTie	transcript	154547601	154565046	1000	+	.	gene_id "MSTRG.214413"; transcript_id "MSTRG.214413.73";
chrX	StringTie	exon	154547601	154547745	1000	+	.	gene_id "MSTRG.214413"; transcript_id "MSTRG.214413.73"; exon_number "1";
chrX	StringTie	exon	154551988	154552024	1000	+	.	gene_id "MSTRG.214413"; transcript_id "MSTRG.214413.73"; exon_number "2";
chrX	StringTie	exon	154560543	154560559	1000	+	.	gene_id "MSTRG.214413"; transcript_id "MSTRG.214413.73"; exon_number "3";
chrX	StringTie	exon	154561688	154562953	1000	+	.	gene_id "MSTRG.214413"; transcript_id "MSTRG.214413.73"; exon_number "4";
chrX	StringTie	exon	154563559	154565046	1000	+	.	gene_id "MSTRG.214413"; transcript_id "MSTRG.214413.73"; exon_number "5";
chrX	StringTie	transcript	154547608	154563704	1000	+	.	gene_id "MSTRG.214413"; transcript_id "MSTRG.214413.74";
chrX	StringTie	exon	154547608	154547745	1000	+	.	gene_id "MSTRG.214413"; transcript_id "MSTRG.214413.74"; exon_number "1";
chrX	StringTie	exon	154551988	154552189	1000	+	.	gene_id "MSTRG.214413"; transcript_id "MSTRG.214413.74"; exon_number "2";
chrX	StringTie	exon	154556165	154556376	1000	+	.	gene_id "MSTRG.214413"; transcript_id "MSTRG.214413.74"; exon_number "3";
chrX	StringTie	exon	154558535	154560559	1000	+	.	gene_id "MSTRG.214413"; transcript_id "MSTRG.214413.74"; exon_number "4";
chrX	StringTie	exon	154561688	154561784	1000	+	.	gene_id "MSTRG.214413"; transcript_id "MSTRG.214413.74"; exon_number "5";
chrX	StringTie	exon	154562810	154562953	1000	+	.	gene_id "MSTRG.214413"; transcript_id "MSTRG.214413.74"; exon_number "6";
chrX	StringTie	exon	154563559	154563704	1000	+	.	gene_id "MSTRG.214413"; transcript_id "MSTRG.214413.74"; exon_number "7";
chrX	StringTie	transcript	154547609	154563750	1000	+	.	gene_id "MSTRG.214413"; transcript_id "MSTRG.214413.75";
chrX	StringTie	exon	154547609	154547745	1000	+	.	gene_id "MSTRG.214413"; transcript_id "MSTRG.214413.75"; exon_number "1";
chrX	StringTie	exon	154552011	154552189	1000	+	.	gene_id "MSTRG.214413"; transcript_id "MSTRG.214413.75"; exon_number "2";
chrX	StringTie	exon	154556165	154556376	1000	+	.	gene_id "MSTRG.214413"; transcript_id "MSTRG.214413.75"; exon_number "3";
chrX	StringTie	exon	154558532	154558650	1000	+	.	gene_id "MSTRG.214413"; transcript_id "MSTRG.214413.75"; exon_number "4";
chrX	StringTie	exon	154561688	154561784	1000	+	.	gene_id "MSTRG.214413"; transcript_id "MSTRG.214413.75"; exon_number "5";
chrX	StringTie	exon	154562810	154562953	1000	+	.	gene_id "MSTRG.214413"; transcript_id "MSTRG.214413.75"; exon_number "6";
chrX	StringTie	exon	154563559	154563750	1000	+	.	gene_id "MSTRG.214413"; transcript_id "MSTRG.214413.75"; exon_number "7";
chrX	StringTie	transcript	154547610	154560348	1000	+	.	gene_id "MSTRG.214413"; transcript_id "MSTRG.214413.76";
chrX	StringTie	exon	154547610	154547745	1000	+	.	gene_id "MSTRG.214413"; transcript_id "MSTRG.214413.76"; exon_number "1";
chrX	StringTie	exon	154551988	154552189	1000	+	.	gene_id "MSTRG.214413"; transcript_id "MSTRG.214413.76"; exon_number "2";
chrX	StringTie	exon	154556165	154556376	1000	+	.	gene_id "MSTRG.214413"; transcript_id "MSTRG.214413.76"; exon_number "3";
chrX	StringTie	exon	154558532	154558646	1000	+	.	gene_id "MSTRG.214413"; transcript_id "MSTRG.214413.76"; exon_number "4";
chrX	StringTie	exon	154560142	154560348	1000	+	.	gene_id "MSTRG.214413"; transcript_id "MSTRG.214413.76"; exon_number "5";
chrX	StringTie	transcript	154547610	154565159	1000	+	.	gene_id "MSTRG.214413"; transcript_id "MSTRG.214413.77";
chrX	StringTie	exon	154547610	154547745	1000	+	.	gene_id "MSTRG.214413"; transcript_id "MSTRG.214413.77"; exon_number "1";
chrX	StringTie	exon	154551988	154552189	1000	+	.	gene_id "MSTRG.214413"; transcript_id "MSTRG.214413.77"; exon_number "2";
chrX	StringTie	exon	154556165	154556376	1000	+	.	gene_id "MSTRG.214413"; transcript_id "MSTRG.214413.77"; exon_number "3";
chrX	StringTie	exon	154558535	154558632	1000	+	.	gene_id "MSTRG.214413"; transcript_id "MSTRG.214413.77"; exon_number "4";
chrX	StringTie	exon	154564334	154565159	1000	+	.	gene_id "MSTRG.214413"; transcript_id "MSTRG.214413.77"; exon_number "5";
chrX	StringTie	transcript	154547613	154565046	1000	+	.	gene_id "MSTRG.214413"; transcript_id "MSTRG.214413.78";
chrX	StringTie	exon	154547613	154547745	1000	+	.	gene_id "MSTRG.214413"; transcript_id "MSTRG.214413.78"; exon_number "1";
chrX	StringTie	exon	154564362	154565046	1000	+	.	gene_id "MSTRG.214413"; transcript_id "MSTRG.214413.78"; exon_number "2";
chrX	StringTie	transcript	154547616	154562966	1000	+	.	gene_id "MSTRG.214413"; transcript_id "MSTRG.214413.79";
chrX	StringTie	exon	154547616	154547745	1000	+	.	gene_id "MSTRG.214413"; transcript_id "MSTRG.214413.79"; exon_number "1";
chrX	StringTie	exon	154551988	154552189	1000	+	.	gene_id "MSTRG.214413"; transcript_id "MSTRG.214413.79"; exon_number "2";
chrX	StringTie	exon	154556165	154556376	1000	+	.	gene_id "MSTRG.214413"; transcript_id "MSTRG.214413.79"; exon_number "3";
chrX	StringTie	exon	154558535	154558650	1000	+	.	gene_id "MSTRG.214413"; transcript_id "MSTRG.214413.79"; exon_number "4";
chrX	StringTie	exon	154561688	154561763	1000	+	.	gene_id "MSTRG.214413"; transcript_id "MSTRG.214413.79"; exon_number "5";
chrX	StringTie	exon	154562810	154562966	1000	+	.	gene_id "MSTRG.214413"; transcript_id "MSTRG.214413.79"; exon_number "6";
chrX	StringTie	transcript	154540816	154562977	1000	+	.	gene_id "MSTRG.214413"; transcript_id "MSTRG.214413.8";
chrX	StringTie	exon	154540816	154541386	1000	+	.	gene_id "MSTRG.214413"; transcript_id "MSTRG.214413.8"; exon_number "1";
chrX	StringTie	exon	154542282	154542452	1000	+	.	gene_id "MSTRG.214413"; transcript_id "MSTRG.214413.8"; exon_number "2";
chrX	StringTie	exon	154551988	154552189	1000	+	.	gene_id "MSTRG.214413"; transcript_id "MSTRG.214413.8"; exon_number "3";
chrX	StringTie	exon	154556165	154556376	1000	+	.	gene_id "MSTRG.214413"; transcript_id "MSTRG.214413.8"; exon_number "4";
chrX	StringTie	exon	154558535	154558650	1000	+	.	gene_id "MSTRG.214413"; transcript_id "MSTRG.214413.8"; exon_number "5";
chrX	StringTie	exon	154560407	154560559	1000	+	.	gene_id "MSTRG.214413"; transcript_id "MSTRG.214413.8"; exon_number "6";
chrX	StringTie	exon	154561688	154562977	1000	+	.	gene_id "MSTRG.214413"; transcript_id "MSTRG.214413.8"; exon_number "7";
chrX	StringTie	transcript	154547690	154565093	1000	+	.	gene_id "MSTRG.214413"; transcript_id "MSTRG.214413.84";
chrX	StringTie	exon	154547690	154547745	1000	+	.	gene_id "MSTRG.214413"; transcript_id "MSTRG.214413.84"; exon_number "1";
chrX	StringTie	exon	154556293	154556376	1000	+	.	gene_id "MSTRG.214413"; transcript_id "MSTRG.214413.84"; exon_number "2";
chrX	StringTie	exon	154558532	154558650	1000	+	.	gene_id "MSTRG.214413"; transcript_id "MSTRG.214413.84"; exon_number "3";
chrX	StringTie	exon	154560407	154560559	1000	+	.	gene_id "MSTRG.214413"; transcript_id "MSTRG.214413.84"; exon_number "4";
chrX	StringTie	exon	154561688	154561784	1000	+	.	gene_id "MSTRG.214413"; transcript_id "MSTRG.214413.84"; exon_number "5";
chrX	StringTie	exon	154562810	154564020	1000	+	.	gene_id "MSTRG.214413"; transcript_id "MSTRG.214413.84"; exon_number "6";
chrX	StringTie	exon	154564319	154565093	1000	+	.	gene_id "MSTRG.214413"; transcript_id "MSTRG.214413.84"; exon_number "7";
chrX	StringTie	transcript	154551990	154558645	1000	+	.	gene_id "MSTRG.214413"; transcript_id "MSTRG.214413.87";
chrX	StringTie	exon	154551990	154552189	1000	+	.	gene_id "MSTRG.214413"; transcript_id "MSTRG.214413.87"; exon_number "1";
chrX	StringTie	exon	154558532	154558645	1000	+	.	gene_id "MSTRG.214413"; transcript_id "MSTRG.214413.87"; exon_number "2";
chrX	StringTie	transcript	154540833	154565050	1000	+	.	gene_id "MSTRG.214413"; transcript_id "MSTRG.214413.9";
chrX	StringTie	exon	154540833	154541391	1000	+	.	gene_id "MSTRG.214413"; transcript_id "MSTRG.214413.9"; exon_number "1";
chrX	StringTie	exon	154542282	154542452	1000	+	.	gene_id "MSTRG.214413"; transcript_id "MSTRG.214413.9"; exon_number "2";
chrX	StringTie	exon	154551988	154552189	1000	+	.	gene_id "MSTRG.214413"; transcript_id "MSTRG.214413.9"; exon_number "3";
chrX	StringTie	exon	154556165	154556376	1000	+	.	gene_id "MSTRG.214413"; transcript_id "MSTRG.214413.9"; exon_number "4";
chrX	StringTie	exon	154558535	154558650	1000	+	.	gene_id "MSTRG.214413"; transcript_id "MSTRG.214413.9"; exon_number "5";
chrX	StringTie	exon	154561688	154561784	1000	+	.	gene_id "MSTRG.214413"; transcript_id "MSTRG.214413.9"; exon_number "6";
chrX	StringTie	exon	154562810	154562953	1000	+	.	gene_id "MSTRG.214413"; transcript_id "MSTRG.214413.9"; exon_number "7";
chrX	StringTie	exon	154563559	154565050	1000	+	.	gene_id "MSTRG.214413"; transcript_id "MSTRG.214413.9"; exon_number "8";
chrX	StringTie	transcript	154557590	154563773	1000	+	.	gene_id "MSTRG.214413"; transcript_id "MSTRG.214413.90";
chrX	StringTie	exon	154557590	154557783	1000	+	.	gene_id "MSTRG.214413"; transcript_id "MSTRG.214413.90"; exon_number "1";
chrX	StringTie	exon	154558532	154558706	1000	+	.	gene_id "MSTRG.214413"; transcript_id "MSTRG.214413.90"; exon_number "2";
chrX	StringTie	exon	154561688	154561784	1000	+	.	gene_id "MSTRG.214413"; transcript_id "MSTRG.214413.90"; exon_number "3";
chrX	StringTie	exon	154562810	154562953	1000	+	.	gene_id "MSTRG.214413"; transcript_id "MSTRG.214413.90"; exon_number "4";
chrX	StringTie	exon	154563559	154563773	1000	+	.	gene_id "MSTRG.214413"; transcript_id "MSTRG.214413.90"; exon_number "5";
chrX	StringTie	transcript	154563285	154565046	1000	+	.	gene_id "MSTRG.214413"; transcript_id "MSTRG.214413.91";
chrX	StringTie	exon	154563285	154563573	1000	+	.	gene_id "MSTRG.214413"; transcript_id "MSTRG.214413.91"; exon_number "1";
chrX	StringTie	exon	154563622	154564020	1000	+	.	gene_id "MSTRG.214413"; transcript_id "MSTRG.214413.91"; exon_number "2";
chrX	StringTie	exon	154564319	154565046	1000	+	.	gene_id "MSTRG.214413"; transcript_id "MSTRG.214413.91"; exon_number "3";
chrX	StringTie	transcript	154570983	154571232	1000	+	.	gene_id "MSTRG.214414"; transcript_id "MSTRG.214414.1";
chrX	StringTie	exon	154570983	154571232	1000	+	.	gene_id "MSTRG.214414"; transcript_id "MSTRG.214414.1"; exon_number "1";
chrX	StringTie	transcript	154571248	154571955	1000	+	.	gene_id "MSTRG.214415"; transcript_id "ENST00000625031"; gene_name "FAM223A"; ref_gene_id "ENSG00000279245";
chrX	StringTie	exon	154571248	154571955	1000	+	.	gene_id "MSTRG.214415"; transcript_id "ENST00000625031"; exon_number "1"; gene_name "FAM223A"; ref_gene_id "ENSG00000279245";
chrX	StringTie	transcript	154571248	154571960	1000	+	.	gene_id "MSTRG.214415"; transcript_id "ENST00000625204"; gene_name "FAM223A"; ref_gene_id "ENSG00000279245";
chrX	StringTie	exon	154571248	154571960	1000	+	.	gene_id "MSTRG.214415"; transcript_id "ENST00000625204"; exon_number "1"; gene_name "FAM223A"; ref_gene_id "ENSG00000279245";
chrX	StringTie	transcript	154575094	154576723	1000	+	.	gene_id "MSTRG.214416"; transcript_id "MSTRG.214416.1";
chrX	StringTie	exon	154575094	154576723	1000	+	.	gene_id "MSTRG.214416"; transcript_id "MSTRG.214416.1"; exon_number "1";
chrX	StringTie	transcript	154578336	154578566	1000	-	.	gene_id "MSTRG.214417"; transcript_id "MSTRG.214417.1";
chrX	StringTie	exon	154578336	154578566	1000	-	.	gene_id "MSTRG.214417"; transcript_id "MSTRG.214417.1"; exon_number "1";
chrX	StringTie	transcript	154580926	154581998	1000	+	.	gene_id "MSTRG.214418"; transcript_id "ENST00000601944"; gene_name "ATF4P2"; ref_gene_id "ENSG00000273041";
chrX	StringTie	exon	154580926	154581998	1000	+	.	gene_id "MSTRG.214418"; transcript_id "ENST00000601944"; exon_number "1"; gene_name "ATF4P2"; ref_gene_id "ENSG00000273041";
chrX	StringTie	transcript	154585143	154586821	1000	+	.	gene_id "MSTRG.214419"; transcript_id "ENST00000593606"; gene_name "CTAG1A"; ref_gene_id "ENSG00000268651";
chrX	StringTie	exon	154585143	154585475	1000	+	.	gene_id "MSTRG.214419"; transcript_id "ENST00000593606"; exon_number "1"; gene_name "CTAG1A"; ref_gene_id "ENSG00000268651";
chrX	StringTie	exon	154586152	154586317	1000	+	.	gene_id "MSTRG.214419"; transcript_id "ENST00000593606"; exon_number "2"; gene_name "CTAG1A"; ref_gene_id "ENSG00000268651";
chrX	StringTie	exon	154586323	154586821	1000	+	.	gene_id "MSTRG.214419"; transcript_id "ENST00000593606"; exon_number "3"; gene_name "CTAG1A"; ref_gene_id "ENSG00000268651";
chrX	StringTie	transcript	154585154	154586816	1000	+	.	gene_id "MSTRG.214419"; transcript_id "ENST00000599837"; gene_name "CTAG1A"; ref_gene_id "ENSG00000268651";
chrX	StringTie	exon	154585154	154585475	1000	+	.	gene_id "MSTRG.214419"; transcript_id "ENST00000599837"; exon_number "1"; gene_name "CTAG1A"; ref_gene_id "ENSG00000268651";
chrX	StringTie	exon	154586152	154586286	1000	+	.	gene_id "MSTRG.214419"; transcript_id "ENST00000599837"; exon_number "2"; gene_name "CTAG1A"; ref_gene_id "ENSG00000268651";
chrX	StringTie	exon	154586526	154586816	1000	+	.	gene_id "MSTRG.214419"; transcript_id "ENST00000599837"; exon_number "3"; gene_name "CTAG1A"; ref_gene_id "ENSG00000268651";
chrX	StringTie	transcript	154584899	154586935	1000	+	.	gene_id "MSTRG.214419"; transcript_id "MSTRG.214419.1";
chrX	StringTie	exon	154584899	154585336	1000	+	.	gene_id "MSTRG.214419"; transcript_id "MSTRG.214419.1"; exon_number "1";
chrX	StringTie	exon	154585379	154585475	1000	+	.	gene_id "MSTRG.214419"; transcript_id "MSTRG.214419.1"; exon_number "2";
chrX	StringTie	exon	154586152	154586286	1000	+	.	gene_id "MSTRG.214419"; transcript_id "MSTRG.214419.1"; exon_number "3";
chrX	StringTie	exon	154586526	154586935	1000	+	.	gene_id "MSTRG.214419"; transcript_id "MSTRG.214419.1"; exon_number "4";
chrX	StringTie	transcript	154585098	154585478	1000	+	.	gene_id "MSTRG.214419"; transcript_id "MSTRG.214419.2";
chrX	StringTie	exon	154585098	154585264	1000	+	.	gene_id "MSTRG.214419"; transcript_id "MSTRG.214419.2"; exon_number "1";
chrX	StringTie	exon	154585382	154585478	1000	+	.	gene_id "MSTRG.214419"; transcript_id "MSTRG.214419.2"; exon_number "2";
chrX	StringTie	transcript	154585115	154586823	1000	+	.	gene_id "MSTRG.214419"; transcript_id "MSTRG.214419.3";
chrX	StringTie	exon	154585115	154585475	1000	+	.	gene_id "MSTRG.214419"; transcript_id "MSTRG.214419.3"; exon_number "1";
chrX	StringTie	exon	154586152	154586284	1000	+	.	gene_id "MSTRG.214419"; transcript_id "MSTRG.214419.3"; exon_number "2";
chrX	StringTie	exon	154586526	154586823	1000	+	.	gene_id "MSTRG.214419"; transcript_id "MSTRG.214419.3"; exon_number "3";
chrX	StringTie	transcript	154585120	154586819	1000	+	.	gene_id "MSTRG.214419"; transcript_id "MSTRG.214419.4";
chrX	StringTie	exon	154585120	154585475	1000	+	.	gene_id "MSTRG.214419"; transcript_id "MSTRG.214419.4"; exon_number "1";
chrX	StringTie	exon	154586160	154586286	1000	+	.	gene_id "MSTRG.214419"; transcript_id "MSTRG.214419.4"; exon_number "2";
chrX	StringTie	exon	154586526	154586819	1000	+	.	gene_id "MSTRG.214419"; transcript_id "MSTRG.214419.4"; exon_number "3";
chrX	StringTie	transcript	154585122	154587126	1000	+	.	gene_id "MSTRG.214419"; transcript_id "MSTRG.214419.5";
chrX	StringTie	exon	154585122	154585475	1000	+	.	gene_id "MSTRG.214419"; transcript_id "MSTRG.214419.5"; exon_number "1";
chrX	StringTie	exon	154586140	154587126	1000	+	.	gene_id "MSTRG.214419"; transcript_id "MSTRG.214419.5"; exon_number "2";
chrX	StringTie	transcript	154585122	154587023	1000	+	.	gene_id "MSTRG.214419"; transcript_id "MSTRG.214419.6";
chrX	StringTie	exon	154585122	154585475	1000	+	.	gene_id "MSTRG.214419"; transcript_id "MSTRG.214419.6"; exon_number "1";
chrX	StringTie	exon	154586160	154587023	1000	+	.	gene_id "MSTRG.214419"; transcript_id "MSTRG.214419.6"; exon_number "2";
chr10	StringTie	transcript	45293471	45293983	1000	.	.	gene_id "MSTRG.21442"; transcript_id "MSTRG.21442.1";
chr10	StringTie	exon	45293471	45293983	1000	.	.	gene_id "MSTRG.21442"; transcript_id "MSTRG.21442.1"; exon_number "1";
chrX	StringTie	transcript	154597363	154617394	1000	+	.	gene_id "MSTRG.214420"; transcript_id "MSTRG.214420.1";
chrX	StringTie	exon	154597363	154597472	1000	+	.	gene_id "MSTRG.214420"; transcript_id "MSTRG.214420.1"; exon_number "1";
chrX	StringTie	exon	154602064	154602212	1000	+	.	gene_id "MSTRG.214420"; transcript_id "MSTRG.214420.1"; exon_number "2";
chrX	StringTie	exon	154606316	154606453	1000	+	.	gene_id "MSTRG.214420"; transcript_id "MSTRG.214420.1"; exon_number "3";
chrX	StringTie	exon	154608076	154608573	1000	+	.	gene_id "MSTRG.214420"; transcript_id "MSTRG.214420.1"; exon_number "4";
chrX	StringTie	exon	154615764	154617394	1000	+	.	gene_id "MSTRG.214420"; transcript_id "MSTRG.214420.1"; exon_number "5";
chrX	StringTie	transcript	154605858	154605950	1000	+	.	gene_id "MSTRG.214421"; transcript_id "ENST00000441884"; gene_name "AF277315.19"; ref_gene_id "ENSG00000232155";
chrX	StringTie	exon	154605858	154605950	1000	+	.	gene_id "MSTRG.214421"; transcript_id "ENST00000441884"; exon_number "1"; gene_name "AF277315.19"; ref_gene_id "ENSG00000232155";
chrX	StringTie	transcript	154608901	154613829	1000	+	.	gene_id "MSTRG.214422"; transcript_id "MSTRG.214422.1";
chrX	StringTie	exon	154608901	154613829	1000	+	.	gene_id "MSTRG.214422"; transcript_id "MSTRG.214422.1"; exon_number "1";
chrX	StringTie	transcript	154651972	154653579	1000	-	.	gene_id "MSTRG.214423"; transcript_id "ENST00000247306"; gene_name "CTAG2"; ref_gene_id "ENSG00000126890";
chrX	StringTie	exon	154651972	154652631	1000	-	.	gene_id "MSTRG.214423"; transcript_id "ENST00000247306"; exon_number "1"; gene_name "CTAG2"; ref_gene_id "ENSG00000126890";
chrX	StringTie	exon	154653247	154653579	1000	-	.	gene_id "MSTRG.214423"; transcript_id "ENST00000247306"; exon_number "2"; gene_name "CTAG2"; ref_gene_id "ENSG00000126890";
chrX	StringTie	transcript	154617609	154619271	1000	-	.	gene_id "MSTRG.214423"; transcript_id "ENST00000328435"; gene_name "CTAG1B"; ref_gene_id "ENSG00000184033";
chrX	StringTie	exon	154617609	154617899	1000	-	.	gene_id "MSTRG.214423"; transcript_id "ENST00000328435"; exon_number "1"; gene_name "CTAG1B"; ref_gene_id "ENSG00000184033";
chrX	StringTie	exon	154618139	154618273	1000	-	.	gene_id "MSTRG.214423"; transcript_id "ENST00000328435"; exon_number "2"; gene_name "CTAG1B"; ref_gene_id "ENSG00000184033";
chrX	StringTie	exon	154618950	154619271	1000	-	.	gene_id "MSTRG.214423"; transcript_id "ENST00000328435"; exon_number "3"; gene_name "CTAG1B"; ref_gene_id "ENSG00000184033";
chrX	StringTie	transcript	154617609	154619282	1000	-	.	gene_id "MSTRG.214423"; transcript_id "ENST00000359887"; gene_name "CTAG1B"; ref_gene_id "ENSG00000184033";
chrX	StringTie	exon	154617609	154618273	1000	-	.	gene_id "MSTRG.214423"; transcript_id "ENST00000359887"; exon_number "1"; gene_name "CTAG1B"; ref_gene_id "ENSG00000184033";
chrX	StringTie	exon	154618950	154619282	1000	-	.	gene_id "MSTRG.214423"; transcript_id "ENST00000359887"; exon_number "2"; gene_name "CTAG1B"; ref_gene_id "ENSG00000184033";
chrX	StringTie	transcript	154651977	154653568	1000	-	.	gene_id "MSTRG.214423"; transcript_id "ENST00000369585"; gene_name "CTAG2"; ref_gene_id "ENSG00000126890";
chrX	StringTie	exon	154651977	154652267	1000	-	.	gene_id "MSTRG.214423"; transcript_id "ENST00000369585"; exon_number "1"; gene_name "CTAG2"; ref_gene_id "ENSG00000126890";
chrX	StringTie	exon	154652497	154652631	1000	-	.	gene_id "MSTRG.214423"; transcript_id "ENST00000369585"; exon_number "2"; gene_name "CTAG2"; ref_gene_id "ENSG00000126890";
chrX	StringTie	exon	154653247	154653568	1000	-	.	gene_id "MSTRG.214423"; transcript_id "ENST00000369585"; exon_number "3"; gene_name "CTAG2"; ref_gene_id "ENSG00000126890";
chrX	StringTie	transcript	154639978	154648275	1000	-	.	gene_id "MSTRG.214423"; transcript_id "ENST00000612193"; gene_name "IKBKGP1"; ref_gene_id "ENSG00000275882";
chrX	StringTie	exon	154639978	154640118	1000	-	.	gene_id "MSTRG.214423"; transcript_id "ENST00000612193"; exon_number "1"; gene_name "IKBKGP1"; ref_gene_id "ENSG00000275882";
chrX	StringTie	exon	154640417	154640478	1000	-	.	gene_id "MSTRG.214423"; transcript_id "ENST00000612193"; exon_number "2"; gene_name "IKBKGP1"; ref_gene_id "ENSG00000275882";
chrX	StringTie	exon	154640736	154640878	1000	-	.	gene_id "MSTRG.214423"; transcript_id "ENST00000612193"; exon_number "3"; gene_name "IKBKGP1"; ref_gene_id "ENSG00000275882";
chrX	StringTie	exon	154641485	154641628	1000	-	.	gene_id "MSTRG.214423"; transcript_id "ENST00000612193"; exon_number "4"; gene_name "IKBKGP1"; ref_gene_id "ENSG00000275882";
chrX	StringTie	exon	154642654	154642750	1000	-	.	gene_id "MSTRG.214423"; transcript_id "ENST00000612193"; exon_number "5"; gene_name "IKBKGP1"; ref_gene_id "ENSG00000275882";
chrX	StringTie	exon	154643879	154644031	1000	-	.	gene_id "MSTRG.214423"; transcript_id "ENST00000612193"; exon_number "6"; gene_name "IKBKGP1"; ref_gene_id "ENSG00000275882";
chrX	StringTie	exon	154645788	154645906	1000	-	.	gene_id "MSTRG.214423"; transcript_id "ENST00000612193"; exon_number "7"; gene_name "IKBKGP1"; ref_gene_id "ENSG00000275882";
chrX	StringTie	exon	154648062	154648275	1000	-	.	gene_id "MSTRG.214423"; transcript_id "ENST00000612193"; exon_number "8"; gene_name "IKBKGP1"; ref_gene_id "ENSG00000275882";
chrX	StringTie	transcript	154617513	154653670	1000	-	.	gene_id "MSTRG.214423"; transcript_id "MSTRG.214423.1";
chrX	StringTie	exon	154617513	154618273	1000	-	.	gene_id "MSTRG.214423"; transcript_id "MSTRG.214423.1"; exon_number "1";
chrX	StringTie	exon	154618950	154618976	1000	-	.	gene_id "MSTRG.214423"; transcript_id "MSTRG.214423.1"; exon_number "2";
chrX	StringTie	exon	154652060	154652267	1000	-	.	gene_id "MSTRG.214423"; transcript_id "MSTRG.214423.1"; exon_number "3";
chrX	StringTie	exon	154652497	154652631	1000	-	.	gene_id "MSTRG.214423"; transcript_id "MSTRG.214423.1"; exon_number "4";
chrX	StringTie	exon	154653247	154653670	1000	-	.	gene_id "MSTRG.214423"; transcript_id "MSTRG.214423.1"; exon_number "5";
chrX	StringTie	transcript	154639131	154649357	1000	-	.	gene_id "MSTRG.214423"; transcript_id "MSTRG.214423.10";
chrX	StringTie	exon	154639131	154648273	1000	-	.	gene_id "MSTRG.214423"; transcript_id "MSTRG.214423.10"; exon_number "1";
chrX	StringTie	exon	154649099	154649357	1000	-	.	gene_id "MSTRG.214423"; transcript_id "MSTRG.214423.10"; exon_number "2";
chrX	StringTie	transcript	154639185	154651137	1000	-	.	gene_id "MSTRG.214423"; transcript_id "MSTRG.214423.11";
chrX	StringTie	exon	154639185	154640118	1000	-	.	gene_id "MSTRG.214423"; transcript_id "MSTRG.214423.11"; exon_number "1";
chrX	StringTie	exon	154640417	154640478	1000	-	.	gene_id "MSTRG.214423"; transcript_id "MSTRG.214423.11"; exon_number "2";
chrX	StringTie	exon	154640736	154640878	1000	-	.	gene_id "MSTRG.214423"; transcript_id "MSTRG.214423.11"; exon_number "3";
chrX	StringTie	exon	154641485	154641628	1000	-	.	gene_id "MSTRG.214423"; transcript_id "MSTRG.214423.11"; exon_number "4";
chrX	StringTie	exon	154642654	154642750	1000	-	.	gene_id "MSTRG.214423"; transcript_id "MSTRG.214423.11"; exon_number "5";
chrX	StringTie	exon	154643879	154644031	1000	-	.	gene_id "MSTRG.214423"; transcript_id "MSTRG.214423.11"; exon_number "6";
chrX	StringTie	exon	154645788	154645906	1000	-	.	gene_id "MSTRG.214423"; transcript_id "MSTRG.214423.11"; exon_number "7";
chrX	StringTie	exon	154648062	154648273	1000	-	.	gene_id "MSTRG.214423"; transcript_id "MSTRG.214423.11"; exon_number "8";
chrX	StringTie	exon	154649618	154651137	1000	-	.	gene_id "MSTRG.214423"; transcript_id "MSTRG.214423.11"; exon_number "9";
chrX	StringTie	transcript	154639202	154649805	1000	-	.	gene_id "MSTRG.214423"; transcript_id "MSTRG.214423.12";
chrX	StringTie	exon	154639202	154648508	1000	-	.	gene_id "MSTRG.214423"; transcript_id "MSTRG.214423.12"; exon_number "1";
chrX	StringTie	exon	154649618	154649805	1000	-	.	gene_id "MSTRG.214423"; transcript_id "MSTRG.214423.12"; exon_number "2";
chrX	StringTie	transcript	154639239	154648523	1000	-	.	gene_id "MSTRG.214423"; transcript_id "MSTRG.214423.13";
chrX	StringTie	exon	154639239	154645906	1000	-	.	gene_id "MSTRG.214423"; transcript_id "MSTRG.214423.13"; exon_number "1";
chrX	StringTie	exon	154648059	154648523	1000	-	.	gene_id "MSTRG.214423"; transcript_id "MSTRG.214423.13"; exon_number "2";
chrX	StringTie	transcript	154639260	154649137	1000	-	.	gene_id "MSTRG.214423"; transcript_id "MSTRG.214423.14";
chrX	StringTie	exon	154639260	154640118	1000	-	.	gene_id "MSTRG.214423"; transcript_id "MSTRG.214423.14"; exon_number "1";
chrX	StringTie	exon	154640417	154640478	1000	-	.	gene_id "MSTRG.214423"; transcript_id "MSTRG.214423.14"; exon_number "2";
chrX	StringTie	exon	154640736	154640878	1000	-	.	gene_id "MSTRG.214423"; transcript_id "MSTRG.214423.14"; exon_number "3";
chrX	StringTie	exon	154641485	154641628	1000	-	.	gene_id "MSTRG.214423"; transcript_id "MSTRG.214423.14"; exon_number "4";
chrX	StringTie	exon	154642654	154642750	1000	-	.	gene_id "MSTRG.214423"; transcript_id "MSTRG.214423.14"; exon_number "5";
chrX	StringTie	exon	154643879	154644031	1000	-	.	gene_id "MSTRG.214423"; transcript_id "MSTRG.214423.14"; exon_number "6";
chrX	StringTie	exon	154645788	154645906	1000	-	.	gene_id "MSTRG.214423"; transcript_id "MSTRG.214423.14"; exon_number "7";
chrX	StringTie	exon	154648062	154648508	1000	-	.	gene_id "MSTRG.214423"; transcript_id "MSTRG.214423.14"; exon_number "8";
chrX	StringTie	exon	154649099	154649137	1000	-	.	gene_id "MSTRG.214423"; transcript_id "MSTRG.214423.14"; exon_number "9";
chrX	StringTie	transcript	154639287	154653665	1000	-	.	gene_id "MSTRG.214423"; transcript_id "MSTRG.214423.15";
chrX	StringTie	exon	154639287	154640478	1000	-	.	gene_id "MSTRG.214423"; transcript_id "MSTRG.214423.15"; exon_number "1";
chrX	StringTie	exon	154640736	154645906	1000	-	.	gene_id "MSTRG.214423"; transcript_id "MSTRG.214423.15"; exon_number "2";
chrX	StringTie	exon	154648062	154648508	1000	-	.	gene_id "MSTRG.214423"; transcript_id "MSTRG.214423.15"; exon_number "3";
chrX	StringTie	exon	154651868	154652631	1000	-	.	gene_id "MSTRG.214423"; transcript_id "MSTRG.214423.15"; exon_number "4";
chrX	StringTie	exon	154653247	154653665	1000	-	.	gene_id "MSTRG.214423"; transcript_id "MSTRG.214423.15"; exon_number "5";
chrX	StringTie	transcript	154639377	154648314	1000	-	.	gene_id "MSTRG.214423"; transcript_id "MSTRG.214423.16";
chrX	StringTie	exon	154639377	154639959	1000	-	.	gene_id "MSTRG.214423"; transcript_id "MSTRG.214423.16"; exon_number "1";
chrX	StringTie	exon	154640864	154640878	1000	-	.	gene_id "MSTRG.214423"; transcript_id "MSTRG.214423.16"; exon_number "2";
chrX	StringTie	exon	154641485	154644031	1000	-	.	gene_id "MSTRG.214423"; transcript_id "MSTRG.214423.16"; exon_number "3";
chrX	StringTie	exon	154645788	154648314	1000	-	.	gene_id "MSTRG.214423"; transcript_id "MSTRG.214423.16"; exon_number "4";
chrX	StringTie	transcript	154639388	154648429	1000	-	.	gene_id "MSTRG.214423"; transcript_id "MSTRG.214423.17";
chrX	StringTie	exon	154639388	154640067	1000	-	.	gene_id "MSTRG.214423"; transcript_id "MSTRG.214423.17"; exon_number "1";
chrX	StringTie	exon	154640835	154640878	1000	-	.	gene_id "MSTRG.214423"; transcript_id "MSTRG.214423.17"; exon_number "2";
chrX	StringTie	exon	154641485	154641628	1000	-	.	gene_id "MSTRG.214423"; transcript_id "MSTRG.214423.17"; exon_number "3";
chrX	StringTie	exon	154642654	154642750	1000	-	.	gene_id "MSTRG.214423"; transcript_id "MSTRG.214423.17"; exon_number "4";
chrX	StringTie	exon	154643879	154648429	1000	-	.	gene_id "MSTRG.214423"; transcript_id "MSTRG.214423.17"; exon_number "5";
chrX	StringTie	transcript	154639389	154648295	1000	-	.	gene_id "MSTRG.214423"; transcript_id "MSTRG.214423.18";
chrX	StringTie	exon	154639389	154642750	1000	-	.	gene_id "MSTRG.214423"; transcript_id "MSTRG.214423.18"; exon_number "1";
chrX	StringTie	exon	154643879	154643967	1000	-	.	gene_id "MSTRG.214423"; transcript_id "MSTRG.214423.18"; exon_number "2";
chrX	StringTie	exon	154648062	154648295	1000	-	.	gene_id "MSTRG.214423"; transcript_id "MSTRG.214423.18"; exon_number "3";
chrX	StringTie	transcript	154639391	154653665	1000	-	.	gene_id "MSTRG.214423"; transcript_id "MSTRG.214423.19";
chrX	StringTie	exon	154639391	154640087	1000	-	.	gene_id "MSTRG.214423"; transcript_id "MSTRG.214423.19"; exon_number "1";
chrX	StringTie	exon	154640417	154640478	1000	-	.	gene_id "MSTRG.214423"; transcript_id "MSTRG.214423.19"; exon_number "2";
chrX	StringTie	exon	154640736	154642750	1000	-	.	gene_id "MSTRG.214423"; transcript_id "MSTRG.214423.19"; exon_number "3";
chrX	StringTie	exon	154643879	154648508	1000	-	.	gene_id "MSTRG.214423"; transcript_id "MSTRG.214423.19"; exon_number "4";
chrX	StringTie	exon	154651868	154652267	1000	-	.	gene_id "MSTRG.214423"; transcript_id "MSTRG.214423.19"; exon_number "5";
chrX	StringTie	exon	154652497	154652631	1000	-	.	gene_id "MSTRG.214423"; transcript_id "MSTRG.214423.19"; exon_number "6";
chrX	StringTie	exon	154653247	154653665	1000	-	.	gene_id "MSTRG.214423"; transcript_id "MSTRG.214423.19"; exon_number "7";
chrX	StringTie	transcript	154617563	154619366	1000	-	.	gene_id "MSTRG.214423"; transcript_id "MSTRG.214423.2";
chrX	StringTie	exon	154617563	154617899	1000	-	.	gene_id "MSTRG.214423"; transcript_id "MSTRG.214423.2"; exon_number "1";
chrX	StringTie	exon	154618139	154618241	1000	-	.	gene_id "MSTRG.214423"; transcript_id "MSTRG.214423.2"; exon_number "2";
chrX	StringTie	exon	154618949	154619366	1000	-	.	gene_id "MSTRG.214423"; transcript_id "MSTRG.214423.2"; exon_number "3";
chrX	StringTie	transcript	154639391	154645921	1000	-	.	gene_id "MSTRG.214423"; transcript_id "MSTRG.214423.20";
chrX	StringTie	exon	154639391	154640087	1000	-	.	gene_id "MSTRG.214423"; transcript_id "MSTRG.214423.20"; exon_number "1";
chrX	StringTie	exon	154645802	154645921	1000	-	.	gene_id "MSTRG.214423"; transcript_id "MSTRG.214423.20"; exon_number "2";
chrX	StringTie	transcript	154639391	154645926	1000	-	.	gene_id "MSTRG.214423"; transcript_id "MSTRG.214423.21";
chrX	StringTie	exon	154639391	154640091	1000	-	.	gene_id "MSTRG.214423"; transcript_id "MSTRG.214423.21"; exon_number "1";
chrX	StringTie	exon	154643943	154644031	1000	-	.	gene_id "MSTRG.214423"; transcript_id "MSTRG.214423.21"; exon_number "2";
chrX	StringTie	exon	154645788	154645926	1000	-	.	gene_id "MSTRG.214423"; transcript_id "MSTRG.214423.21"; exon_number "3";
chrX	StringTie	transcript	154639391	154648273	1000	-	.	gene_id "MSTRG.214423"; transcript_id "MSTRG.214423.22";
chrX	StringTie	exon	154639391	154639838	1000	-	.	gene_id "MSTRG.214423"; transcript_id "MSTRG.214423.22"; exon_number "1";
chrX	StringTie	exon	154645792	154645906	1000	-	.	gene_id "MSTRG.214423"; transcript_id "MSTRG.214423.22"; exon_number "2";
chrX	StringTie	exon	154648062	154648273	1000	-	.	gene_id "MSTRG.214423"; transcript_id "MSTRG.214423.22"; exon_number "3";
chrX	StringTie	transcript	154639391	154648341	1000	-	.	gene_id "MSTRG.214423"; transcript_id "MSTRG.214423.23";
chrX	StringTie	exon	154639391	154640102	1000	-	.	gene_id "MSTRG.214423"; transcript_id "MSTRG.214423.23"; exon_number "1";
chrX	StringTie	exon	154645886	154645906	1000	-	.	gene_id "MSTRG.214423"; transcript_id "MSTRG.214423.23"; exon_number "2";
chrX	StringTie	exon	154648062	154648341	1000	-	.	gene_id "MSTRG.214423"; transcript_id "MSTRG.214423.23"; exon_number "3";
chrX	StringTie	transcript	154639391	154648359	1000	-	.	gene_id "MSTRG.214423"; transcript_id "MSTRG.214423.24";
chrX	StringTie	exon	154639391	154640094	1000	-	.	gene_id "MSTRG.214423"; transcript_id "MSTRG.214423.24"; exon_number "1";
chrX	StringTie	exon	154645873	154645906	1000	-	.	gene_id "MSTRG.214423"; transcript_id "MSTRG.214423.24"; exon_number "2";
chrX	StringTie	exon	154648062	154648359	1000	-	.	gene_id "MSTRG.214423"; transcript_id "MSTRG.214423.24"; exon_number "3";
chrX	StringTie	transcript	154639391	154648537	1000	-	.	gene_id "MSTRG.214423"; transcript_id "MSTRG.214423.25";
chrX	StringTie	exon	154639391	154640089	1000	-	.	gene_id "MSTRG.214423"; transcript_id "MSTRG.214423.25"; exon_number "1";
chrX	StringTie	exon	154640862	154640878	1000	-	.	gene_id "MSTRG.214423"; transcript_id "MSTRG.214423.25"; exon_number "2";
chrX	StringTie	exon	154641485	154641628	1000	-	.	gene_id "MSTRG.214423"; transcript_id "MSTRG.214423.25"; exon_number "3";
chrX	StringTie	exon	154642654	154642750	1000	-	.	gene_id "MSTRG.214423"; transcript_id "MSTRG.214423.25"; exon_number "4";
chrX	StringTie	exon	154643879	154643967	1000	-	.	gene_id "MSTRG.214423"; transcript_id "MSTRG.214423.25"; exon_number "5";
chrX	StringTie	exon	154648101	154648537	1000	-	.	gene_id "MSTRG.214423"; transcript_id "MSTRG.214423.25"; exon_number "6";
chrX	StringTie	transcript	154639393	154648303	1000	-	.	gene_id "MSTRG.214423"; transcript_id "MSTRG.214423.26";
chrX	StringTie	exon	154639393	154640089	1000	-	.	gene_id "MSTRG.214423"; transcript_id "MSTRG.214423.26"; exon_number "1";
chrX	StringTie	exon	154640862	154640878	1000	-	.	gene_id "MSTRG.214423"; transcript_id "MSTRG.214423.26"; exon_number "2";
chrX	StringTie	exon	154641485	154641628	1000	-	.	gene_id "MSTRG.214423"; transcript_id "MSTRG.214423.26"; exon_number "3";
chrX	StringTie	exon	154642654	154642750	1000	-	.	gene_id "MSTRG.214423"; transcript_id "MSTRG.214423.26"; exon_number "4";
chrX	StringTie	exon	154643879	154648303	1000	-	.	gene_id "MSTRG.214423"; transcript_id "MSTRG.214423.26"; exon_number "5";
chrX	StringTie	transcript	154639433	154648327	1000	-	.	gene_id "MSTRG.214423"; transcript_id "MSTRG.214423.27";
chrX	StringTie	exon	154639433	154640878	1000	-	.	gene_id "MSTRG.214423"; transcript_id "MSTRG.214423.27"; exon_number "1";
chrX	StringTie	exon	154641485	154643967	1000	-	.	gene_id "MSTRG.214423"; transcript_id "MSTRG.214423.27"; exon_number "2";
chrX	StringTie	exon	154648101	154648327	1000	-	.	gene_id "MSTRG.214423"; transcript_id "MSTRG.214423.27"; exon_number "3";
chrX	StringTie	transcript	154640413	154648653	1000	-	.	gene_id "MSTRG.214423"; transcript_id "MSTRG.214423.29";
chrX	StringTie	exon	154640413	154640478	1000	-	.	gene_id "MSTRG.214423"; transcript_id "MSTRG.214423.29"; exon_number "1";
chrX	StringTie	exon	154640736	154640753	1000	-	.	gene_id "MSTRG.214423"; transcript_id "MSTRG.214423.29"; exon_number "2";
chrX	StringTie	exon	154642089	154642750	1000	-	.	gene_id "MSTRG.214423"; transcript_id "MSTRG.214423.29"; exon_number "3";
chrX	StringTie	exon	154643879	154648653	1000	-	.	gene_id "MSTRG.214423"; transcript_id "MSTRG.214423.29"; exon_number "4";
chrX	StringTie	transcript	154617602	154619501	1000	-	.	gene_id "MSTRG.214423"; transcript_id "MSTRG.214423.3";
chrX	StringTie	exon	154617602	154617899	1000	-	.	gene_id "MSTRG.214423"; transcript_id "MSTRG.214423.3"; exon_number "1";
chrX	StringTie	exon	154618139	154618273	1000	-	.	gene_id "MSTRG.214423"; transcript_id "MSTRG.214423.3"; exon_number "2";
chrX	StringTie	exon	154618950	154619063	1000	-	.	gene_id "MSTRG.214423"; transcript_id "MSTRG.214423.3"; exon_number "3";
chrX	StringTie	exon	154619107	154619501	1000	-	.	gene_id "MSTRG.214423"; transcript_id "MSTRG.214423.3"; exon_number "4";
chrX	StringTie	transcript	154641403	154645901	1000	-	.	gene_id "MSTRG.214423"; transcript_id "MSTRG.214423.30";
chrX	StringTie	exon	154641403	154641600	1000	-	.	gene_id "MSTRG.214423"; transcript_id "MSTRG.214423.30"; exon_number "1";
chrX	StringTie	exon	154643946	154644031	1000	-	.	gene_id "MSTRG.214423"; transcript_id "MSTRG.214423.30"; exon_number "2";
chrX	StringTie	exon	154645788	154645901	1000	-	.	gene_id "MSTRG.214423"; transcript_id "MSTRG.214423.30"; exon_number "3";
chrX	StringTie	transcript	154641478	154642772	1000	-	.	gene_id "MSTRG.214423"; transcript_id "MSTRG.214423.31";
chrX	StringTie	exon	154641478	154641776	1000	-	.	gene_id "MSTRG.214423"; transcript_id "MSTRG.214423.31"; exon_number "1";
chrX	StringTie	exon	154641995	154642772	1000	-	.	gene_id "MSTRG.214423"; transcript_id "MSTRG.214423.31"; exon_number "2";
chrX	StringTie	transcript	154651947	154654512	1000	-	.	gene_id "MSTRG.214423"; transcript_id "MSTRG.214423.32";
chrX	StringTie	exon	154651947	154652631	1000	-	.	gene_id "MSTRG.214423"; transcript_id "MSTRG.214423.32"; exon_number "1";
chrX	StringTie	exon	154653170	154654512	1000	-	.	gene_id "MSTRG.214423"; transcript_id "MSTRG.214423.32"; exon_number "2";
chrX	StringTie	transcript	154651960	154653747	1000	-	.	gene_id "MSTRG.214423"; transcript_id "MSTRG.214423.33";
chrX	StringTie	exon	154651960	154652267	1000	-	.	gene_id "MSTRG.214423"; transcript_id "MSTRG.214423.33"; exon_number "1";
chrX	StringTie	exon	154652497	154652631	1000	-	.	gene_id "MSTRG.214423"; transcript_id "MSTRG.214423.33"; exon_number "2";
chrX	StringTie	exon	154653206	154653747	1000	-	.	gene_id "MSTRG.214423"; transcript_id "MSTRG.214423.33"; exon_number "3";
chrX	StringTie	transcript	154651960	154653929	1000	-	.	gene_id "MSTRG.214423"; transcript_id "MSTRG.214423.34";
chrX	StringTie	exon	154651960	154652631	1000	-	.	gene_id "MSTRG.214423"; transcript_id "MSTRG.214423.34"; exon_number "1";
chrX	StringTie	exon	154653206	154653409	1000	-	.	gene_id "MSTRG.214423"; transcript_id "MSTRG.214423.34"; exon_number "2";
chrX	StringTie	exon	154653431	154653929	1000	-	.	gene_id "MSTRG.214423"; transcript_id "MSTRG.214423.34"; exon_number "3";
chrX	StringTie	transcript	154651964	154654541	1000	-	.	gene_id "MSTRG.214423"; transcript_id "MSTRG.214423.35";
chrX	StringTie	exon	154651964	154652631	1000	-	.	gene_id "MSTRG.214423"; transcript_id "MSTRG.214423.35"; exon_number "1";
chrX	StringTie	exon	154653206	154654541	1000	-	.	gene_id "MSTRG.214423"; transcript_id "MSTRG.214423.35"; exon_number "2";
chrX	StringTie	transcript	154651970	154653747	1000	-	.	gene_id "MSTRG.214423"; transcript_id "MSTRG.214423.36";
chrX	StringTie	exon	154651970	154652267	1000	-	.	gene_id "MSTRG.214423"; transcript_id "MSTRG.214423.36"; exon_number "1";
chrX	StringTie	exon	154652497	154652631	1000	-	.	gene_id "MSTRG.214423"; transcript_id "MSTRG.214423.36"; exon_number "2";
chrX	StringTie	exon	154653206	154653360	1000	-	.	gene_id "MSTRG.214423"; transcript_id "MSTRG.214423.36"; exon_number "3";
chrX	StringTie	exon	154653404	154653747	1000	-	.	gene_id "MSTRG.214423"; transcript_id "MSTRG.214423.36"; exon_number "4";
chrX	StringTie	transcript	154651970	154653635	1000	-	.	gene_id "MSTRG.214423"; transcript_id "MSTRG.214423.37";
chrX	StringTie	exon	154651970	154652631	1000	-	.	gene_id "MSTRG.214423"; transcript_id "MSTRG.214423.37"; exon_number "1";
chrX	StringTie	exon	154653247	154653385	1000	-	.	gene_id "MSTRG.214423"; transcript_id "MSTRG.214423.37"; exon_number "2";
chrX	StringTie	exon	154653527	154653635	1000	-	.	gene_id "MSTRG.214423"; transcript_id "MSTRG.214423.37"; exon_number "3";
chrX	StringTie	transcript	154651970	154653747	1000	-	.	gene_id "MSTRG.214423"; transcript_id "MSTRG.214423.38";
chrX	StringTie	exon	154651970	154652267	1000	-	.	gene_id "MSTRG.214423"; transcript_id "MSTRG.214423.38"; exon_number "1";
chrX	StringTie	exon	154652497	154652631	1000	-	.	gene_id "MSTRG.214423"; transcript_id "MSTRG.214423.38"; exon_number "2";
chrX	StringTie	exon	154653206	154653387	1000	-	.	gene_id "MSTRG.214423"; transcript_id "MSTRG.214423.38"; exon_number "3";
chrX	StringTie	exon	154653458	154653747	1000	-	.	gene_id "MSTRG.214423"; transcript_id "MSTRG.214423.38"; exon_number "4";
chrX	StringTie	transcript	154651971	154653606	1000	-	.	gene_id "MSTRG.214423"; transcript_id "MSTRG.214423.39";
chrX	StringTie	exon	154651971	154652267	1000	-	.	gene_id "MSTRG.214423"; transcript_id "MSTRG.214423.39"; exon_number "1";
chrX	StringTie	exon	154652497	154652631	1000	-	.	gene_id "MSTRG.214423"; transcript_id "MSTRG.214423.39"; exon_number "2";
chrX	StringTie	exon	154653150	154653606	1000	-	.	gene_id "MSTRG.214423"; transcript_id "MSTRG.214423.39"; exon_number "3";
chrX	StringTie	transcript	154617603	154619305	1000	-	.	gene_id "MSTRG.214423"; transcript_id "MSTRG.214423.4";
chrX	StringTie	exon	154617603	154617899	1000	-	.	gene_id "MSTRG.214423"; transcript_id "MSTRG.214423.4"; exon_number "1";
chrX	StringTie	exon	154618139	154618273	1000	-	.	gene_id "MSTRG.214423"; transcript_id "MSTRG.214423.4"; exon_number "2";
chrX	StringTie	exon	154618950	154619043	1000	-	.	gene_id "MSTRG.214423"; transcript_id "MSTRG.214423.4"; exon_number "3";
chrX	StringTie	exon	154619107	154619305	1000	-	.	gene_id "MSTRG.214423"; transcript_id "MSTRG.214423.4"; exon_number "4";
chrX	StringTie	transcript	154651972	154653637	1000	-	.	gene_id "MSTRG.214423"; transcript_id "MSTRG.214423.40";
chrX	StringTie	exon	154651972	154652267	1000	-	.	gene_id "MSTRG.214423"; transcript_id "MSTRG.214423.40"; exon_number "1";
chrX	StringTie	exon	154652497	154652596	1000	-	.	gene_id "MSTRG.214423"; transcript_id "MSTRG.214423.40"; exon_number "2";
chrX	StringTie	exon	154653292	154653637	1000	-	.	gene_id "MSTRG.214423"; transcript_id "MSTRG.214423.40"; exon_number "3";
chrX	StringTie	transcript	154651972	154653626	1000	-	.	gene_id "MSTRG.214423"; transcript_id "MSTRG.214423.41";
chrX	StringTie	exon	154651972	154652631	1000	-	.	gene_id "MSTRG.214423"; transcript_id "MSTRG.214423.41"; exon_number "1";
chrX	StringTie	exon	154653247	154653409	1000	-	.	gene_id "MSTRG.214423"; transcript_id "MSTRG.214423.41"; exon_number "2";
chrX	StringTie	exon	154653458	154653626	1000	-	.	gene_id "MSTRG.214423"; transcript_id "MSTRG.214423.41"; exon_number "3";
chrX	StringTie	transcript	154651974	154653579	1000	-	.	gene_id "MSTRG.214423"; transcript_id "MSTRG.214423.43";
chrX	StringTie	exon	154651974	154652631	1000	-	.	gene_id "MSTRG.214423"; transcript_id "MSTRG.214423.43"; exon_number "1";
chrX	StringTie	exon	154653170	154653360	1000	-	.	gene_id "MSTRG.214423"; transcript_id "MSTRG.214423.43"; exon_number "2";
chrX	StringTie	exon	154653404	154653579	1000	-	.	gene_id "MSTRG.214423"; transcript_id "MSTRG.214423.43"; exon_number "3";
chrX	StringTie	transcript	154651974	154653600	1000	-	.	gene_id "MSTRG.214423"; transcript_id "MSTRG.214423.44";
chrX	StringTie	exon	154651974	154652631	1000	-	.	gene_id "MSTRG.214423"; transcript_id "MSTRG.214423.44"; exon_number "1";
chrX	StringTie	exon	154653247	154653270	1000	-	.	gene_id "MSTRG.214423"; transcript_id "MSTRG.214423.44"; exon_number "2";
chrX	StringTie	exon	154653341	154653600	1000	-	.	gene_id "MSTRG.214423"; transcript_id "MSTRG.214423.44"; exon_number "3";
chrX	StringTie	transcript	154651974	154653579	1000	-	.	gene_id "MSTRG.214423"; transcript_id "MSTRG.214423.45";
chrX	StringTie	exon	154651974	154652631	1000	-	.	gene_id "MSTRG.214423"; transcript_id "MSTRG.214423.45"; exon_number "1";
chrX	StringTie	exon	154653247	154653360	1000	-	.	gene_id "MSTRG.214423"; transcript_id "MSTRG.214423.45"; exon_number "2";
chrX	StringTie	exon	154653404	154653579	1000	-	.	gene_id "MSTRG.214423"; transcript_id "MSTRG.214423.45"; exon_number "3";
chrX	StringTie	transcript	154651974	154653600	1000	-	.	gene_id "MSTRG.214423"; transcript_id "MSTRG.214423.46";
chrX	StringTie	exon	154651974	154652267	1000	-	.	gene_id "MSTRG.214423"; transcript_id "MSTRG.214423.46"; exon_number "1";
chrX	StringTie	exon	154652497	154652631	1000	-	.	gene_id "MSTRG.214423"; transcript_id "MSTRG.214423.46"; exon_number "2";
chrX	StringTie	exon	154653247	154653270	1000	-	.	gene_id "MSTRG.214423"; transcript_id "MSTRG.214423.46"; exon_number "3";
chrX	StringTie	exon	154653341	154653600	1000	-	.	gene_id "MSTRG.214423"; transcript_id "MSTRG.214423.46"; exon_number "4";
chrX	StringTie	transcript	154653172	154653608	1000	-	.	gene_id "MSTRG.214423"; transcript_id "MSTRG.214423.48";
chrX	StringTie	exon	154653172	154653375	1000	-	.	gene_id "MSTRG.214423"; transcript_id "MSTRG.214423.48"; exon_number "1";
chrX	StringTie	exon	154653462	154653608	1000	-	.	gene_id "MSTRG.214423"; transcript_id "MSTRG.214423.48"; exon_number "2";
chrX	StringTie	transcript	154653245	154653644	1000	-	.	gene_id "MSTRG.214423"; transcript_id "MSTRG.214423.49";
chrX	StringTie	exon	154653245	154653340	1000	-	.	gene_id "MSTRG.214423"; transcript_id "MSTRG.214423.49"; exon_number "1";
chrX	StringTie	exon	154653422	154653644	1000	-	.	gene_id "MSTRG.214423"; transcript_id "MSTRG.214423.49"; exon_number "2";
chrX	StringTie	transcript	154618893	154619305	1000	-	.	gene_id "MSTRG.214423"; transcript_id "MSTRG.214423.7";
chrX	StringTie	exon	154618893	154619112	1000	-	.	gene_id "MSTRG.214423"; transcript_id "MSTRG.214423.7"; exon_number "1";
chrX	StringTie	exon	154619161	154619305	1000	-	.	gene_id "MSTRG.214423"; transcript_id "MSTRG.214423.7"; exon_number "2";
chrX	StringTie	transcript	154637724	154650694	1000	-	.	gene_id "MSTRG.214423"; transcript_id "MSTRG.214423.8";
chrX	StringTie	exon	154637724	154640788	1000	-	.	gene_id "MSTRG.214423"; transcript_id "MSTRG.214423.8"; exon_number "1";
chrX	StringTie	exon	154643884	154644031	1000	-	.	gene_id "MSTRG.214423"; transcript_id "MSTRG.214423.8"; exon_number "2";
chrX	StringTie	exon	154645732	154650694	1000	-	.	gene_id "MSTRG.214423"; transcript_id "MSTRG.214423.8"; exon_number "3";
chrX	StringTie	transcript	154637758	154650220	1000	-	.	gene_id "MSTRG.214423"; transcript_id "MSTRG.214423.9";
chrX	StringTie	exon	154637758	154648273	1000	-	.	gene_id "MSTRG.214423"; transcript_id "MSTRG.214423.9"; exon_number "1";
chrX	StringTie	exon	154649618	154649712	1000	-	.	gene_id "MSTRG.214423"; transcript_id "MSTRG.214423.9"; exon_number "2";
chrX	StringTie	exon	154650200	154650220	1000	-	.	gene_id "MSTRG.214423"; transcript_id "MSTRG.214423.9"; exon_number "3";
chrX	StringTie	transcript	154620096	154620171	1000	+	.	gene_id "MSTRG.214424"; transcript_id "ENST00000611773"; gene_name "RP5-865E18.2"; ref_gene_id "ENSG00000273773";
chrX	StringTie	exon	154620096	154620171	1000	+	.	gene_id "MSTRG.214424"; transcript_id "ENST00000611773"; exon_number "1"; gene_name "RP5-865E18.2"; ref_gene_id "ENSG00000273773";
chrX	StringTie	transcript	154620665	154622357	1000	-	.	gene_id "MSTRG.214425"; transcript_id "MSTRG.214425.1";
chrX	StringTie	exon	154620665	154622357	1000	-	.	gene_id "MSTRG.214425"; transcript_id "MSTRG.214425.1"; exon_number "1";
chrX	StringTie	transcript	154622428	154623500	1000	-	.	gene_id "MSTRG.214426"; transcript_id "ENST00000443279"; gene_name "ATF4P1"; ref_gene_id "ENSG00000213338";
chrX	StringTie	exon	154622428	154623500	1000	-	.	gene_id "MSTRG.214426"; transcript_id "ENST00000443279"; exon_number "1"; gene_name "ATF4P1"; ref_gene_id "ENSG00000213338";
chrX	StringTie	transcript	154625860	154626099	1000	-	.	gene_id "MSTRG.214427"; transcript_id "MSTRG.214427.1";
chrX	StringTie	exon	154625860	154626099	1000	-	.	gene_id "MSTRG.214427"; transcript_id "MSTRG.214427.1"; exon_number "1";
chrX	StringTie	transcript	154632475	154633182	1000	-	.	gene_id "MSTRG.214428"; transcript_id "ENST00000593346"; gene_name "FAM223B"; ref_gene_id "ENSG00000272681";
chrX	StringTie	exon	154632475	154633182	1000	-	.	gene_id "MSTRG.214428"; transcript_id "ENST00000593346"; exon_number "1"; gene_name "FAM223B"; ref_gene_id "ENSG00000272681";
chrX	StringTie	transcript	154632470	154633182	1000	-	.	gene_id "MSTRG.214428"; transcript_id "ENST00000598177"; gene_name "FAM223B"; ref_gene_id "ENSG00000272681";
chrX	StringTie	exon	154632470	154633182	1000	-	.	gene_id "MSTRG.214428"; transcript_id "ENST00000598177"; exon_number "1"; gene_name "FAM223B"; ref_gene_id "ENSG00000272681";
chrX	StringTie	transcript	154633200	154633968	1000	-	.	gene_id "MSTRG.214429"; transcript_id "MSTRG.214429.1";
chrX	StringTie	exon	154633200	154633968	1000	-	.	gene_id "MSTRG.214429"; transcript_id "MSTRG.214429.1"; exon_number "1";
chr10	StringTie	transcript	45295042	45297959	1000	.	.	gene_id "MSTRG.21443"; transcript_id "MSTRG.21443.1";
chr10	StringTie	exon	45295042	45297959	1000	.	.	gene_id "MSTRG.21443"; transcript_id "MSTRG.21443.1"; exon_number "1";
chrX	StringTie	transcript	154635615	154637250	1000	-	.	gene_id "MSTRG.214430"; transcript_id "MSTRG.214430.1";
chrX	StringTie	exon	154635615	154637250	1000	-	.	gene_id "MSTRG.214430"; transcript_id "MSTRG.214430.1"; exon_number "1";
chrX	StringTie	transcript	154637433	154637703	1000	+	.	gene_id "MSTRG.214431"; transcript_id "MSTRG.214431.1";
chrX	StringTie	exon	154637433	154637703	1000	+	.	gene_id "MSTRG.214431"; transcript_id "MSTRG.214431.1"; exon_number "1";
chrX	StringTie	transcript	154654546	154655325	1000	+	.	gene_id "MSTRG.214432"; transcript_id "ENST00000442033"; gene_name "AF277315.13"; ref_gene_id "ENSG00000226141";
chrX	StringTie	exon	154654546	154654642	1000	+	.	gene_id "MSTRG.214432"; transcript_id "ENST00000442033"; exon_number "1"; gene_name "AF277315.13"; ref_gene_id "ENSG00000226141";
chrX	StringTie	exon	154655091	154655325	1000	+	.	gene_id "MSTRG.214432"; transcript_id "ENST00000442033"; exon_number "2"; gene_name "AF277315.13"; ref_gene_id "ENSG00000226141";
chrX	StringTie	transcript	154651905	154656399	1000	+	.	gene_id "MSTRG.214432"; transcript_id "MSTRG.214432.1";
chrX	StringTie	exon	154651905	154652262	1000	+	.	gene_id "MSTRG.214432"; transcript_id "MSTRG.214432.1"; exon_number "1";
chrX	StringTie	exon	154652508	154652557	1000	+	.	gene_id "MSTRG.214432"; transcript_id "MSTRG.214432.1"; exon_number "2";
chrX	StringTie	exon	154653308	154654113	1000	+	.	gene_id "MSTRG.214432"; transcript_id "MSTRG.214432.1"; exon_number "3";
chrX	StringTie	exon	154654755	154655004	1000	+	.	gene_id "MSTRG.214432"; transcript_id "MSTRG.214432.1"; exon_number "4";
chrX	StringTie	exon	154655091	154656399	1000	+	.	gene_id "MSTRG.214432"; transcript_id "MSTRG.214432.1"; exon_number "5";
chrX	StringTie	transcript	154653671	154656390	1000	+	.	gene_id "MSTRG.214432"; transcript_id "MSTRG.214432.10";
chrX	StringTie	exon	154653671	154654113	1000	+	.	gene_id "MSTRG.214432"; transcript_id "MSTRG.214432.10"; exon_number "1";
chrX	StringTie	exon	154654755	154655004	1000	+	.	gene_id "MSTRG.214432"; transcript_id "MSTRG.214432.10"; exon_number "2";
chrX	StringTie	exon	154655091	154655456	1000	+	.	gene_id "MSTRG.214432"; transcript_id "MSTRG.214432.10"; exon_number "3";
chrX	StringTie	exon	154655867	154656390	1000	+	.	gene_id "MSTRG.214432"; transcript_id "MSTRG.214432.10"; exon_number "4";
chrX	StringTie	transcript	154653693	154655375	1000	+	.	gene_id "MSTRG.214432"; transcript_id "MSTRG.214432.11";
chrX	StringTie	exon	154653693	154654236	1000	+	.	gene_id "MSTRG.214432"; transcript_id "MSTRG.214432.11"; exon_number "1";
chrX	StringTie	exon	154654755	154655375	1000	+	.	gene_id "MSTRG.214432"; transcript_id "MSTRG.214432.11"; exon_number "2";
chrX	StringTie	transcript	154653693	154655375	1000	+	.	gene_id "MSTRG.214432"; transcript_id "MSTRG.214432.12";
chrX	StringTie	exon	154653693	154654210	1000	+	.	gene_id "MSTRG.214432"; transcript_id "MSTRG.214432.12"; exon_number "1";
chrX	StringTie	exon	154654755	154655375	1000	+	.	gene_id "MSTRG.214432"; transcript_id "MSTRG.214432.12"; exon_number "2";
chrX	StringTie	transcript	154653693	154655375	1000	+	.	gene_id "MSTRG.214432"; transcript_id "MSTRG.214432.13";
chrX	StringTie	exon	154653693	154654180	1000	+	.	gene_id "MSTRG.214432"; transcript_id "MSTRG.214432.13"; exon_number "1";
chrX	StringTie	exon	154654755	154655375	1000	+	.	gene_id "MSTRG.214432"; transcript_id "MSTRG.214432.13"; exon_number "2";
chrX	StringTie	transcript	154653693	154655375	1000	+	.	gene_id "MSTRG.214432"; transcript_id "MSTRG.214432.14";
chrX	StringTie	exon	154653693	154654097	1000	+	.	gene_id "MSTRG.214432"; transcript_id "MSTRG.214432.14"; exon_number "1";
chrX	StringTie	exon	154654284	154654468	1000	+	.	gene_id "MSTRG.214432"; transcript_id "MSTRG.214432.14"; exon_number "2";
chrX	StringTie	exon	154654755	154655375	1000	+	.	gene_id "MSTRG.214432"; transcript_id "MSTRG.214432.14"; exon_number "3";
chrX	StringTie	transcript	154653702	154656286	1000	+	.	gene_id "MSTRG.214432"; transcript_id "MSTRG.214432.15";
chrX	StringTie	exon	154653702	154653835	1000	+	.	gene_id "MSTRG.214432"; transcript_id "MSTRG.214432.15"; exon_number "1";
chrX	StringTie	exon	154654755	154655004	1000	+	.	gene_id "MSTRG.214432"; transcript_id "MSTRG.214432.15"; exon_number "2";
chrX	StringTie	exon	154655091	154656286	1000	+	.	gene_id "MSTRG.214432"; transcript_id "MSTRG.214432.15"; exon_number "3";
chrX	StringTie	transcript	154653712	154655469	1000	+	.	gene_id "MSTRG.214432"; transcript_id "MSTRG.214432.16";
chrX	StringTie	exon	154653712	154653835	1000	+	.	gene_id "MSTRG.214432"; transcript_id "MSTRG.214432.16"; exon_number "1";
chrX	StringTie	exon	154654755	154655469	1000	+	.	gene_id "MSTRG.214432"; transcript_id "MSTRG.214432.16"; exon_number "2";
chrX	StringTie	transcript	154653973	154655370	1000	+	.	gene_id "MSTRG.214432"; transcript_id "MSTRG.214432.17";
chrX	StringTie	exon	154653973	154654050	1000	+	.	gene_id "MSTRG.214432"; transcript_id "MSTRG.214432.17"; exon_number "1";
chrX	StringTie	exon	154654755	154655370	1000	+	.	gene_id "MSTRG.214432"; transcript_id "MSTRG.214432.17"; exon_number "2";
chrX	StringTie	transcript	154653981	154655374	1000	+	.	gene_id "MSTRG.214432"; transcript_id "MSTRG.214432.18";
chrX	StringTie	exon	154653981	154654180	1000	+	.	gene_id "MSTRG.214432"; transcript_id "MSTRG.214432.18"; exon_number "1";
chrX	StringTie	exon	154654755	154655004	1000	+	.	gene_id "MSTRG.214432"; transcript_id "MSTRG.214432.18"; exon_number "2";
chrX	StringTie	exon	154655091	154655374	1000	+	.	gene_id "MSTRG.214432"; transcript_id "MSTRG.214432.18"; exon_number "3";
chrX	StringTie	transcript	154654546	154655609	1000	+	.	gene_id "MSTRG.214432"; transcript_id "MSTRG.214432.19";
chrX	StringTie	exon	154654546	154654642	1000	+	.	gene_id "MSTRG.214432"; transcript_id "MSTRG.214432.19"; exon_number "1";
chrX	StringTie	exon	154655091	154655373	1000	+	.	gene_id "MSTRG.214432"; transcript_id "MSTRG.214432.19"; exon_number "2";
chrX	StringTie	exon	154655466	154655609	1000	+	.	gene_id "MSTRG.214432"; transcript_id "MSTRG.214432.19"; exon_number "3";
chrX	StringTie	transcript	154651905	154656395	1000	+	.	gene_id "MSTRG.214432"; transcript_id "MSTRG.214432.2";
chrX	StringTie	exon	154651905	154652557	1000	+	.	gene_id "MSTRG.214432"; transcript_id "MSTRG.214432.2"; exon_number "1";
chrX	StringTie	exon	154653308	154654124	1000	+	.	gene_id "MSTRG.214432"; transcript_id "MSTRG.214432.2"; exon_number "2";
chrX	StringTie	exon	154654755	154655004	1000	+	.	gene_id "MSTRG.214432"; transcript_id "MSTRG.214432.2"; exon_number "3";
chrX	StringTie	exon	154655091	154656395	1000	+	.	gene_id "MSTRG.214432"; transcript_id "MSTRG.214432.2"; exon_number "4";
chrX	StringTie	transcript	154651905	154656383	1000	+	.	gene_id "MSTRG.214432"; transcript_id "MSTRG.214432.3";
chrX	StringTie	exon	154651905	154652262	1000	+	.	gene_id "MSTRG.214432"; transcript_id "MSTRG.214432.3"; exon_number "1";
chrX	StringTie	exon	154652508	154652645	1000	+	.	gene_id "MSTRG.214432"; transcript_id "MSTRG.214432.3"; exon_number "2";
chrX	StringTie	exon	154653258	154656383	1000	+	.	gene_id "MSTRG.214432"; transcript_id "MSTRG.214432.3"; exon_number "3";
chrX	StringTie	transcript	154652006	154653350	1000	+	.	gene_id "MSTRG.214432"; transcript_id "MSTRG.214432.4";
chrX	StringTie	exon	154652006	154652238	1000	+	.	gene_id "MSTRG.214432"; transcript_id "MSTRG.214432.4"; exon_number "1";
chrX	StringTie	exon	154652508	154652634	1000	+	.	gene_id "MSTRG.214432"; transcript_id "MSTRG.214432.4"; exon_number "2";
chrX	StringTie	exon	154653255	154653350	1000	+	.	gene_id "MSTRG.214432"; transcript_id "MSTRG.214432.4"; exon_number "3";
chrX	StringTie	transcript	154652017	154653375	1000	+	.	gene_id "MSTRG.214432"; transcript_id "MSTRG.214432.5";
chrX	StringTie	exon	154652017	154652273	1000	+	.	gene_id "MSTRG.214432"; transcript_id "MSTRG.214432.5"; exon_number "1";
chrX	StringTie	exon	154652302	154652627	1000	+	.	gene_id "MSTRG.214432"; transcript_id "MSTRG.214432.5"; exon_number "2";
chrX	StringTie	exon	154653242	154653375	1000	+	.	gene_id "MSTRG.214432"; transcript_id "MSTRG.214432.5"; exon_number "3";
chrX	StringTie	transcript	154653582	154656395	1000	+	.	gene_id "MSTRG.214432"; transcript_id "MSTRG.214432.6";
chrX	StringTie	exon	154653582	154654097	1000	+	.	gene_id "MSTRG.214432"; transcript_id "MSTRG.214432.6"; exon_number "1";
chrX	StringTie	exon	154654755	154655004	1000	+	.	gene_id "MSTRG.214432"; transcript_id "MSTRG.214432.6"; exon_number "2";
chrX	StringTie	exon	154655091	154656395	1000	+	.	gene_id "MSTRG.214432"; transcript_id "MSTRG.214432.6"; exon_number "3";
chrX	StringTie	transcript	154653653	154656346	1000	+	.	gene_id "MSTRG.214432"; transcript_id "MSTRG.214432.7";
chrX	StringTie	exon	154653653	154653780	1000	+	.	gene_id "MSTRG.214432"; transcript_id "MSTRG.214432.7"; exon_number "1";
chrX	StringTie	exon	154654391	154655004	1000	+	.	gene_id "MSTRG.214432"; transcript_id "MSTRG.214432.7"; exon_number "2";
chrX	StringTie	exon	154655091	154656346	1000	+	.	gene_id "MSTRG.214432"; transcript_id "MSTRG.214432.7"; exon_number "3";
chrX	StringTie	transcript	154653658	154655511	1000	+	.	gene_id "MSTRG.214432"; transcript_id "MSTRG.214432.8";
chrX	StringTie	exon	154653658	154654468	1000	+	.	gene_id "MSTRG.214432"; transcript_id "MSTRG.214432.8"; exon_number "1";
chrX	StringTie	exon	154654755	154655004	1000	+	.	gene_id "MSTRG.214432"; transcript_id "MSTRG.214432.8"; exon_number "2";
chrX	StringTie	exon	154655091	154655511	1000	+	.	gene_id "MSTRG.214432"; transcript_id "MSTRG.214432.8"; exon_number "3";
chrX	StringTie	transcript	154653660	154655369	1000	+	.	gene_id "MSTRG.214432"; transcript_id "MSTRG.214432.9";
chrX	StringTie	exon	154653660	154654236	1000	+	.	gene_id "MSTRG.214432"; transcript_id "MSTRG.214432.9"; exon_number "1";
chrX	StringTie	exon	154654755	154655004	1000	+	.	gene_id "MSTRG.214432"; transcript_id "MSTRG.214432.9"; exon_number "2";
chrX	StringTie	exon	154655091	154655369	1000	+	.	gene_id "MSTRG.214432"; transcript_id "MSTRG.214432.9"; exon_number "3";
chrX	StringTie	transcript	154658790	154659682	1000	-	.	gene_id "MSTRG.214433"; transcript_id "ENST00000437536"; gene_name "OR3B1P"; ref_gene_id "ENSG00000237619";
chrX	StringTie	exon	154658790	154659682	1000	-	.	gene_id "MSTRG.214433"; transcript_id "ENST00000437536"; exon_number "1"; gene_name "OR3B1P"; ref_gene_id "ENSG00000237619";
chrX	StringTie	transcript	154665319	154665545	1000	.	.	gene_id "MSTRG.214434"; transcript_id "MSTRG.214434.1";
chrX	StringTie	exon	154665319	154665545	1000	.	.	gene_id "MSTRG.214434"; transcript_id "MSTRG.214434.1"; exon_number "1";
chrX	StringTie	transcript	154667851	154668174	1000	.	.	gene_id "MSTRG.214435"; transcript_id "MSTRG.214435.1";
chrX	StringTie	exon	154667851	154668174	1000	.	.	gene_id "MSTRG.214435"; transcript_id "MSTRG.214435.1"; exon_number "1";
chrX	StringTie	transcript	154668915	154669802	1000	-	.	gene_id "MSTRG.214436"; transcript_id "MSTRG.214436.1";
chrX	StringTie	exon	154668915	154669802	1000	-	.	gene_id "MSTRG.214436"; transcript_id "MSTRG.214436.1"; exon_number "1";
chrX	StringTie	transcript	154671196	154672943	1000	-	.	gene_id "MSTRG.214437"; transcript_id "MSTRG.214437.1";
chrX	StringTie	exon	154671196	154672943	1000	-	.	gene_id "MSTRG.214437"; transcript_id "MSTRG.214437.1"; exon_number "1";
chrX	StringTie	transcript	154673262	154674248	1000	-	.	gene_id "MSTRG.214438"; transcript_id "MSTRG.214438.1";
chrX	StringTie	exon	154673262	154674248	1000	-	.	gene_id "MSTRG.214438"; transcript_id "MSTRG.214438.1"; exon_number "1";
chrX	StringTie	transcript	154676169	154751073	1000	-	.	gene_id "MSTRG.214439"; transcript_id "ENST00000369568"; gene_name "GAB3"; ref_gene_id "ENSG00000160219";
chrX	StringTie	exon	154676169	154678294	1000	-	.	gene_id "MSTRG.214439"; transcript_id "ENST00000369568"; exon_number "1"; gene_name "GAB3"; ref_gene_id "ENSG00000160219";
chrX	StringTie	exon	154695917	154696019	1000	-	.	gene_id "MSTRG.214439"; transcript_id "ENST00000369568"; exon_number "2"; gene_name "GAB3"; ref_gene_id "ENSG00000160219";
chrX	StringTie	exon	154697132	154697213	1000	-	.	gene_id "MSTRG.214439"; transcript_id "ENST00000369568"; exon_number "3"; gene_name "GAB3"; ref_gene_id "ENSG00000160219";
chrX	StringTie	exon	154699294	154699513	1000	-	.	gene_id "MSTRG.214439"; transcript_id "ENST00000369568"; exon_number "4"; gene_name "GAB3"; ref_gene_id "ENSG00000160219";
chrX	StringTie	exon	154700004	154700059	1000	-	.	gene_id "MSTRG.214439"; transcript_id "ENST00000369568"; exon_number "5"; gene_name "GAB3"; ref_gene_id "ENSG00000160219";
chrX	StringTie	exon	154712229	154712701	1000	-	.	gene_id "MSTRG.214439"; transcript_id "ENST00000369568"; exon_number "6"; gene_name "GAB3"; ref_gene_id "ENSG00000160219";
chrX	StringTie	exon	154713207	154713426	1000	-	.	gene_id "MSTRG.214439"; transcript_id "ENST00000369568"; exon_number "7"; gene_name "GAB3"; ref_gene_id "ENSG00000160219";
chrX	StringTie	exon	154716026	154716329	1000	-	.	gene_id "MSTRG.214439"; transcript_id "ENST00000369568"; exon_number "8"; gene_name "GAB3"; ref_gene_id "ENSG00000160219";
chrX	StringTie	exon	154750954	154751073	1000	-	.	gene_id "MSTRG.214439"; transcript_id "ENST00000369568"; exon_number "9"; gene_name "GAB3"; ref_gene_id "ENSG00000160219";
chrX	StringTie	transcript	154675253	154751057	1000	-	.	gene_id "MSTRG.214439"; transcript_id "ENST00000369575"; gene_name "GAB3"; ref_gene_id "ENSG00000160219";
chrX	StringTie	exon	154675253	154678294	1000	-	.	gene_id "MSTRG.214439"; transcript_id "ENST00000369575"; exon_number "1"; gene_name "GAB3"; ref_gene_id "ENSG00000160219";
chrX	StringTie	exon	154680132	154680248	1000	-	.	gene_id "MSTRG.214439"; transcript_id "ENST00000369575"; exon_number "2"; gene_name "GAB3"; ref_gene_id "ENSG00000160219";
chrX	StringTie	exon	154695917	154696019	1000	-	.	gene_id "MSTRG.214439"; transcript_id "ENST00000369575"; exon_number "3"; gene_name "GAB3"; ref_gene_id "ENSG00000160219";
chrX	StringTie	exon	154697132	154697213	1000	-	.	gene_id "MSTRG.214439"; transcript_id "ENST00000369575"; exon_number "4"; gene_name "GAB3"; ref_gene_id "ENSG00000160219";
chrX	StringTie	exon	154699294	154699513	1000	-	.	gene_id "MSTRG.214439"; transcript_id "ENST00000369575"; exon_number "5"; gene_name "GAB3"; ref_gene_id "ENSG00000160219";
chrX	StringTie	exon	154700004	154700059	1000	-	.	gene_id "MSTRG.214439"; transcript_id "ENST00000369575"; exon_number "6"; gene_name "GAB3"; ref_gene_id "ENSG00000160219";
chrX	StringTie	exon	154712229	154712701	1000	-	.	gene_id "MSTRG.214439"; transcript_id "ENST00000369575"; exon_number "7"; gene_name "GAB3"; ref_gene_id "ENSG00000160219";
chrX	StringTie	exon	154713207	154713423	1000	-	.	gene_id "MSTRG.214439"; transcript_id "ENST00000369575"; exon_number "8"; gene_name "GAB3"; ref_gene_id "ENSG00000160219";
chrX	StringTie	exon	154716026	154716329	1000	-	.	gene_id "MSTRG.214439"; transcript_id "ENST00000369575"; exon_number "9"; gene_name "GAB3"; ref_gene_id "ENSG00000160219";
chrX	StringTie	exon	154750954	154751057	1000	-	.	gene_id "MSTRG.214439"; transcript_id "ENST00000369575"; exon_number "10"; gene_name "GAB3"; ref_gene_id "ENSG00000160219";
chrX	StringTie	transcript	154677966	154751077	1000	-	.	gene_id "MSTRG.214439"; transcript_id "ENST00000424127"; gene_name "GAB3"; ref_gene_id "ENSG00000160219";
chrX	StringTie	exon	154677966	154678294	1000	-	.	gene_id "MSTRG.214439"; transcript_id "ENST00000424127"; exon_number "1"; gene_name "GAB3"; ref_gene_id "ENSG00000160219";
chrX	StringTie	exon	154680132	154680248	1000	-	.	gene_id "MSTRG.214439"; transcript_id "ENST00000424127"; exon_number "2"; gene_name "GAB3"; ref_gene_id "ENSG00000160219";
chrX	StringTie	exon	154695917	154696019	1000	-	.	gene_id "MSTRG.214439"; transcript_id "ENST00000424127"; exon_number "3"; gene_name "GAB3"; ref_gene_id "ENSG00000160219";
chrX	StringTie	exon	154697132	154697213	1000	-	.	gene_id "MSTRG.214439"; transcript_id "ENST00000424127"; exon_number "4"; gene_name "GAB3"; ref_gene_id "ENSG00000160219";
chrX	StringTie	exon	154699294	154699513	1000	-	.	gene_id "MSTRG.214439"; transcript_id "ENST00000424127"; exon_number "5"; gene_name "GAB3"; ref_gene_id "ENSG00000160219";
chrX	StringTie	exon	154700004	154700059	1000	-	.	gene_id "MSTRG.214439"; transcript_id "ENST00000424127"; exon_number "6"; gene_name "GAB3"; ref_gene_id "ENSG00000160219";
chrX	StringTie	exon	154712229	154712701	1000	-	.	gene_id "MSTRG.214439"; transcript_id "ENST00000424127"; exon_number "7"; gene_name "GAB3"; ref_gene_id "ENSG00000160219";
chrX	StringTie	exon	154713207	154713426	1000	-	.	gene_id "MSTRG.214439"; transcript_id "ENST00000424127"; exon_number "8"; gene_name "GAB3"; ref_gene_id "ENSG00000160219";
chrX	StringTie	exon	154716026	154716329	1000	-	.	gene_id "MSTRG.214439"; transcript_id "ENST00000424127"; exon_number "9"; gene_name "GAB3"; ref_gene_id "ENSG00000160219";
chrX	StringTie	exon	154750954	154751077	1000	-	.	gene_id "MSTRG.214439"; transcript_id "ENST00000424127"; exon_number "10"; gene_name "GAB3"; ref_gene_id "ENSG00000160219";
chrX	StringTie	transcript	154678978	154680219	1000	-	.	gene_id "MSTRG.214439"; transcript_id "ENST00000454973"; gene_name "GAB3"; ref_gene_id "ENSG00000160219";
chrX	StringTie	exon	154678978	154679339	1000	-	.	gene_id "MSTRG.214439"; transcript_id "ENST00000454973"; exon_number "1"; gene_name "GAB3"; ref_gene_id "ENSG00000160219";
chrX	StringTie	exon	154680132	154680219	1000	-	.	gene_id "MSTRG.214439"; transcript_id "ENST00000454973"; exon_number "2"; gene_name "GAB3"; ref_gene_id "ENSG00000160219";
chrX	StringTie	transcript	154678290	154696092	1000	-	.	gene_id "MSTRG.214439"; transcript_id "ENST00000475685"; gene_name "GAB3"; ref_gene_id "ENSG00000160219";
chrX	StringTie	exon	154678290	154678294	1000	-	.	gene_id "MSTRG.214439"; transcript_id "ENST00000475685"; exon_number "1"; gene_name "GAB3"; ref_gene_id "ENSG00000160219";
chrX	StringTie	exon	154680132	154680248	1000	-	.	gene_id "MSTRG.214439"; transcript_id "ENST00000475685"; exon_number "2"; gene_name "GAB3"; ref_gene_id "ENSG00000160219";
chrX	StringTie	exon	154695917	154696092	1000	-	.	gene_id "MSTRG.214439"; transcript_id "ENST00000475685"; exon_number "3"; gene_name "GAB3"; ref_gene_id "ENSG00000160219";
chrX	StringTie	transcript	154675249	154751583	1000	-	.	gene_id "MSTRG.214439"; transcript_id "ENST00000496390"; gene_name "GAB3"; ref_gene_id "ENSG00000160219";
chrX	StringTie	exon	154675249	154678294	1000	-	.	gene_id "MSTRG.214439"; transcript_id "ENST00000496390"; exon_number "1"; gene_name "GAB3"; ref_gene_id "ENSG00000160219";
chrX	StringTie	exon	154680132	154680248	1000	-	.	gene_id "MSTRG.214439"; transcript_id "ENST00000496390"; exon_number "2"; gene_name "GAB3"; ref_gene_id "ENSG00000160219";
chrX	StringTie	exon	154695917	154696019	1000	-	.	gene_id "MSTRG.214439"; transcript_id "ENST00000496390"; exon_number "3"; gene_name "GAB3"; ref_gene_id "ENSG00000160219";
chrX	StringTie	exon	154697132	154697213	1000	-	.	gene_id "MSTRG.214439"; transcript_id "ENST00000496390"; exon_number "4"; gene_name "GAB3"; ref_gene_id "ENSG00000160219";
chrX	StringTie	exon	154699294	154699513	1000	-	.	gene_id "MSTRG.214439"; transcript_id "ENST00000496390"; exon_number "5"; gene_name "GAB3"; ref_gene_id "ENSG00000160219";
chrX	StringTie	exon	154700004	154700059	1000	-	.	gene_id "MSTRG.214439"; transcript_id "ENST00000496390"; exon_number "6"; gene_name "GAB3"; ref_gene_id "ENSG00000160219";
chrX	StringTie	exon	154713207	154713426	1000	-	.	gene_id "MSTRG.214439"; transcript_id "ENST00000496390"; exon_number "7"; gene_name "GAB3"; ref_gene_id "ENSG00000160219";
chrX	StringTie	exon	154716026	154716329	1000	-	.	gene_id "MSTRG.214439"; transcript_id "ENST00000496390"; exon_number "8"; gene_name "GAB3"; ref_gene_id "ENSG00000160219";
chrX	StringTie	exon	154751492	154751583	1000	-	.	gene_id "MSTRG.214439"; transcript_id "ENST00000496390"; exon_number "9"; gene_name "GAB3"; ref_gene_id "ENSG00000160219";
chrX	StringTie	transcript	154674828	154727811	1000	-	.	gene_id "MSTRG.214439"; transcript_id "MSTRG.214439.1";
chrX	StringTie	exon	154674828	154675745	1000	-	.	gene_id "MSTRG.214439"; transcript_id "MSTRG.214439.1"; exon_number "1";
chrX	StringTie	exon	154678175	154678294	1000	-	.	gene_id "MSTRG.214439"; transcript_id "MSTRG.214439.1"; exon_number "2";
chrX	StringTie	exon	154680132	154680248	1000	-	.	gene_id "MSTRG.214439"; transcript_id "MSTRG.214439.1"; exon_number "3";
chrX	StringTie	exon	154695917	154696019	1000	-	.	gene_id "MSTRG.214439"; transcript_id "MSTRG.214439.1"; exon_number "4";
chrX	StringTie	exon	154697132	154697213	1000	-	.	gene_id "MSTRG.214439"; transcript_id "MSTRG.214439.1"; exon_number "5";
chrX	StringTie	exon	154699294	154699513	1000	-	.	gene_id "MSTRG.214439"; transcript_id "MSTRG.214439.1"; exon_number "6";
chrX	StringTie	exon	154700004	154700059	1000	-	.	gene_id "MSTRG.214439"; transcript_id "MSTRG.214439.1"; exon_number "7";
chrX	StringTie	exon	154712229	154712701	1000	-	.	gene_id "MSTRG.214439"; transcript_id "MSTRG.214439.1"; exon_number "8";
chrX	StringTie	exon	154713207	154713426	1000	-	.	gene_id "MSTRG.214439"; transcript_id "MSTRG.214439.1"; exon_number "9";
chrX	StringTie	exon	154716026	154716329	1000	-	.	gene_id "MSTRG.214439"; transcript_id "MSTRG.214439.1"; exon_number "10";
chrX	StringTie	exon	154727755	154727811	1000	-	.	gene_id "MSTRG.214439"; transcript_id "MSTRG.214439.1"; exon_number "11";
chrX	StringTie	transcript	154675224	154716545	1000	-	.	gene_id "MSTRG.214439"; transcript_id "MSTRG.214439.10";
chrX	StringTie	exon	154675224	154675745	1000	-	.	gene_id "MSTRG.214439"; transcript_id "MSTRG.214439.10"; exon_number "1";
chrX	StringTie	exon	154678175	154678294	1000	-	.	gene_id "MSTRG.214439"; transcript_id "MSTRG.214439.10"; exon_number "2";
chrX	StringTie	exon	154680132	154680248	1000	-	.	gene_id "MSTRG.214439"; transcript_id "MSTRG.214439.10"; exon_number "3";
chrX	StringTie	exon	154695917	154696019	1000	-	.	gene_id "MSTRG.214439"; transcript_id "MSTRG.214439.10"; exon_number "4";
chrX	StringTie	exon	154697132	154697213	1000	-	.	gene_id "MSTRG.214439"; transcript_id "MSTRG.214439.10"; exon_number "5";
chrX	StringTie	exon	154699294	154699513	1000	-	.	gene_id "MSTRG.214439"; transcript_id "MSTRG.214439.10"; exon_number "6";
chrX	StringTie	exon	154700004	154700059	1000	-	.	gene_id "MSTRG.214439"; transcript_id "MSTRG.214439.10"; exon_number "7";
chrX	StringTie	exon	154712229	154712701	1000	-	.	gene_id "MSTRG.214439"; transcript_id "MSTRG.214439.10"; exon_number "8";
chrX	StringTie	exon	154713207	154713423	1000	-	.	gene_id "MSTRG.214439"; transcript_id "MSTRG.214439.10"; exon_number "9";
chrX	StringTie	exon	154716026	154716545	1000	-	.	gene_id "MSTRG.214439"; transcript_id "MSTRG.214439.10"; exon_number "10";
chrX	StringTie	transcript	154675243	154751077	1000	-	.	gene_id "MSTRG.214439"; transcript_id "MSTRG.214439.11";
chrX	StringTie	exon	154675243	154676918	1000	-	.	gene_id "MSTRG.214439"; transcript_id "MSTRG.214439.11"; exon_number "1";
chrX	StringTie	exon	154678175	154678294	1000	-	.	gene_id "MSTRG.214439"; transcript_id "MSTRG.214439.11"; exon_number "2";
chrX	StringTie	exon	154680132	154680248	1000	-	.	gene_id "MSTRG.214439"; transcript_id "MSTRG.214439.11"; exon_number "3";
chrX	StringTie	exon	154695917	154696019	1000	-	.	gene_id "MSTRG.214439"; transcript_id "MSTRG.214439.11"; exon_number "4";
chrX	StringTie	exon	154697132	154697213	1000	-	.	gene_id "MSTRG.214439"; transcript_id "MSTRG.214439.11"; exon_number "5";
chrX	StringTie	exon	154699294	154699513	1000	-	.	gene_id "MSTRG.214439"; transcript_id "MSTRG.214439.11"; exon_number "6";
chrX	StringTie	exon	154700004	154700059	1000	-	.	gene_id "MSTRG.214439"; transcript_id "MSTRG.214439.11"; exon_number "7";
chrX	StringTie	exon	154712229	154712701	1000	-	.	gene_id "MSTRG.214439"; transcript_id "MSTRG.214439.11"; exon_number "8";
chrX	StringTie	exon	154713207	154713426	1000	-	.	gene_id "MSTRG.214439"; transcript_id "MSTRG.214439.11"; exon_number "9";
chrX	StringTie	exon	154716026	154716329	1000	-	.	gene_id "MSTRG.214439"; transcript_id "MSTRG.214439.11"; exon_number "10";
chrX	StringTie	exon	154750954	154751077	1000	-	.	gene_id "MSTRG.214439"; transcript_id "MSTRG.214439.11"; exon_number "11";
chrX	StringTie	transcript	154675243	154716326	1000	-	.	gene_id "MSTRG.214439"; transcript_id "MSTRG.214439.12";
chrX	StringTie	exon	154675243	154678294	1000	-	.	gene_id "MSTRG.214439"; transcript_id "MSTRG.214439.12"; exon_number "1";
chrX	StringTie	exon	154680132	154680248	1000	-	.	gene_id "MSTRG.214439"; transcript_id "MSTRG.214439.12"; exon_number "2";
chrX	StringTie	exon	154695917	154696019	1000	-	.	gene_id "MSTRG.214439"; transcript_id "MSTRG.214439.12"; exon_number "3";
chrX	StringTie	exon	154697132	154697213	1000	-	.	gene_id "MSTRG.214439"; transcript_id "MSTRG.214439.12"; exon_number "4";
chrX	StringTie	exon	154699294	154699513	1000	-	.	gene_id "MSTRG.214439"; transcript_id "MSTRG.214439.12"; exon_number "5";
chrX	StringTie	exon	154700004	154700059	1000	-	.	gene_id "MSTRG.214439"; transcript_id "MSTRG.214439.12"; exon_number "6";
chrX	StringTie	exon	154712440	154712701	1000	-	.	gene_id "MSTRG.214439"; transcript_id "MSTRG.214439.12"; exon_number "7";
chrX	StringTie	exon	154713207	154713426	1000	-	.	gene_id "MSTRG.214439"; transcript_id "MSTRG.214439.12"; exon_number "8";
chrX	StringTie	exon	154716026	154716326	1000	-	.	gene_id "MSTRG.214439"; transcript_id "MSTRG.214439.12"; exon_number "9";
chrX	StringTie	transcript	154675243	154716543	1000	-	.	gene_id "MSTRG.214439"; transcript_id "MSTRG.214439.13";
chrX	StringTie	exon	154675243	154678294	1000	-	.	gene_id "MSTRG.214439"; transcript_id "MSTRG.214439.13"; exon_number "1";
chrX	StringTie	exon	154680132	154680248	1000	-	.	gene_id "MSTRG.214439"; transcript_id "MSTRG.214439.13"; exon_number "2";
chrX	StringTie	exon	154695917	154696019	1000	-	.	gene_id "MSTRG.214439"; transcript_id "MSTRG.214439.13"; exon_number "3";
chrX	StringTie	exon	154697132	154697213	1000	-	.	gene_id "MSTRG.214439"; transcript_id "MSTRG.214439.13"; exon_number "4";
chrX	StringTie	exon	154699294	154699513	1000	-	.	gene_id "MSTRG.214439"; transcript_id "MSTRG.214439.13"; exon_number "5";
chrX	StringTie	exon	154700004	154700059	1000	-	.	gene_id "MSTRG.214439"; transcript_id "MSTRG.214439.13"; exon_number "6";
chrX	StringTie	exon	154712440	154712701	1000	-	.	gene_id "MSTRG.214439"; transcript_id "MSTRG.214439.13"; exon_number "7";
chrX	StringTie	exon	154713207	154713423	1000	-	.	gene_id "MSTRG.214439"; transcript_id "MSTRG.214439.13"; exon_number "8";
chrX	StringTie	exon	154716026	154716543	1000	-	.	gene_id "MSTRG.214439"; transcript_id "MSTRG.214439.13"; exon_number "9";
chrX	StringTie	transcript	154675249	154735851	1000	-	.	gene_id "MSTRG.214439"; transcript_id "MSTRG.214439.14";
chrX	StringTie	exon	154675249	154678068	1000	-	.	gene_id "MSTRG.214439"; transcript_id "MSTRG.214439.14"; exon_number "1";
chrX	StringTie	exon	154678184	154679339	1000	-	.	gene_id "MSTRG.214439"; transcript_id "MSTRG.214439.14"; exon_number "2";
chrX	StringTie	exon	154680132	154680248	1000	-	.	gene_id "MSTRG.214439"; transcript_id "MSTRG.214439.14"; exon_number "3";
chrX	StringTie	exon	154695917	154696019	1000	-	.	gene_id "MSTRG.214439"; transcript_id "MSTRG.214439.14"; exon_number "4";
chrX	StringTie	exon	154697132	154697213	1000	-	.	gene_id "MSTRG.214439"; transcript_id "MSTRG.214439.14"; exon_number "5";
chrX	StringTie	exon	154699294	154699513	1000	-	.	gene_id "MSTRG.214439"; transcript_id "MSTRG.214439.14"; exon_number "6";
chrX	StringTie	exon	154700004	154700059	1000	-	.	gene_id "MSTRG.214439"; transcript_id "MSTRG.214439.14"; exon_number "7";
chrX	StringTie	exon	154712229	154712701	1000	-	.	gene_id "MSTRG.214439"; transcript_id "MSTRG.214439.14"; exon_number "8";
chrX	StringTie	exon	154713207	154713426	1000	-	.	gene_id "MSTRG.214439"; transcript_id "MSTRG.214439.14"; exon_number "9";
chrX	StringTie	exon	154716026	154716329	1000	-	.	gene_id "MSTRG.214439"; transcript_id "MSTRG.214439.14"; exon_number "10";
chrX	StringTie	exon	154735827	154735851	1000	-	.	gene_id "MSTRG.214439"; transcript_id "MSTRG.214439.14"; exon_number "11";
chrX	StringTie	transcript	154675249	154716329	1000	-	.	gene_id "MSTRG.214439"; transcript_id "MSTRG.214439.15";
chrX	StringTie	exon	154675249	154676918	1000	-	.	gene_id "MSTRG.214439"; transcript_id "MSTRG.214439.15"; exon_number "1";
chrX	StringTie	exon	154678184	154678294	1000	-	.	gene_id "MSTRG.214439"; transcript_id "MSTRG.214439.15"; exon_number "2";
chrX	StringTie	exon	154680132	154680248	1000	-	.	gene_id "MSTRG.214439"; transcript_id "MSTRG.214439.15"; exon_number "3";
chrX	StringTie	exon	154695917	154696019	1000	-	.	gene_id "MSTRG.214439"; transcript_id "MSTRG.214439.15"; exon_number "4";
chrX	StringTie	exon	154697132	154697213	1000	-	.	gene_id "MSTRG.214439"; transcript_id "MSTRG.214439.15"; exon_number "5";
chrX	StringTie	exon	154699294	154699513	1000	-	.	gene_id "MSTRG.214439"; transcript_id "MSTRG.214439.15"; exon_number "6";
chrX	StringTie	exon	154700004	154700059	1000	-	.	gene_id "MSTRG.214439"; transcript_id "MSTRG.214439.15"; exon_number "7";
chrX	StringTie	exon	154712229	154712701	1000	-	.	gene_id "MSTRG.214439"; transcript_id "MSTRG.214439.15"; exon_number "8";
chrX	StringTie	exon	154713207	154713426	1000	-	.	gene_id "MSTRG.214439"; transcript_id "MSTRG.214439.15"; exon_number "9";
chrX	StringTie	exon	154716026	154716329	1000	-	.	gene_id "MSTRG.214439"; transcript_id "MSTRG.214439.15"; exon_number "10";
chrX	StringTie	transcript	154675249	154716328	1000	-	.	gene_id "MSTRG.214439"; transcript_id "MSTRG.214439.16";
chrX	StringTie	exon	154675249	154678294	1000	-	.	gene_id "MSTRG.214439"; transcript_id "MSTRG.214439.16"; exon_number "1";
chrX	StringTie	exon	154680132	154680248	1000	-	.	gene_id "MSTRG.214439"; transcript_id "MSTRG.214439.16"; exon_number "2";
chrX	StringTie	exon	154695917	154696016	1000	-	.	gene_id "MSTRG.214439"; transcript_id "MSTRG.214439.16"; exon_number "3";
chrX	StringTie	exon	154697132	154697213	1000	-	.	gene_id "MSTRG.214439"; transcript_id "MSTRG.214439.16"; exon_number "4";
chrX	StringTie	exon	154699294	154699513	1000	-	.	gene_id "MSTRG.214439"; transcript_id "MSTRG.214439.16"; exon_number "5";
chrX	StringTie	exon	154700004	154700059	1000	-	.	gene_id "MSTRG.214439"; transcript_id "MSTRG.214439.16"; exon_number "6";
chrX	StringTie	exon	154712229	154712701	1000	-	.	gene_id "MSTRG.214439"; transcript_id "MSTRG.214439.16"; exon_number "7";
chrX	StringTie	exon	154713207	154713423	1000	-	.	gene_id "MSTRG.214439"; transcript_id "MSTRG.214439.16"; exon_number "8";
chrX	StringTie	exon	154716026	154716328	1000	-	.	gene_id "MSTRG.214439"; transcript_id "MSTRG.214439.16"; exon_number "9";
chrX	StringTie	transcript	154675249	154716327	1000	-	.	gene_id "MSTRG.214439"; transcript_id "MSTRG.214439.17";
chrX	StringTie	exon	154675249	154676918	1000	-	.	gene_id "MSTRG.214439"; transcript_id "MSTRG.214439.17"; exon_number "1";
chrX	StringTie	exon	154677313	154678294	1000	-	.	gene_id "MSTRG.214439"; transcript_id "MSTRG.214439.17"; exon_number "2";
chrX	StringTie	exon	154680132	154680248	1000	-	.	gene_id "MSTRG.214439"; transcript_id "MSTRG.214439.17"; exon_number "3";
chrX	StringTie	exon	154695917	154696019	1000	-	.	gene_id "MSTRG.214439"; transcript_id "MSTRG.214439.17"; exon_number "4";
chrX	StringTie	exon	154697132	154697213	1000	-	.	gene_id "MSTRG.214439"; transcript_id "MSTRG.214439.17"; exon_number "5";
chrX	StringTie	exon	154699294	154699513	1000	-	.	gene_id "MSTRG.214439"; transcript_id "MSTRG.214439.17"; exon_number "6";
chrX	StringTie	exon	154700004	154700059	1000	-	.	gene_id "MSTRG.214439"; transcript_id "MSTRG.214439.17"; exon_number "7";
chrX	StringTie	exon	154712229	154712701	1000	-	.	gene_id "MSTRG.214439"; transcript_id "MSTRG.214439.17"; exon_number "8";
chrX	StringTie	exon	154713207	154713426	1000	-	.	gene_id "MSTRG.214439"; transcript_id "MSTRG.214439.17"; exon_number "9";
chrX	StringTie	exon	154716026	154716327	1000	-	.	gene_id "MSTRG.214439"; transcript_id "MSTRG.214439.17"; exon_number "10";
chrX	StringTie	transcript	154675249	154678199	1000	-	.	gene_id "MSTRG.214439"; transcript_id "MSTRG.214439.18";
chrX	StringTie	exon	154675249	154675745	1000	-	.	gene_id "MSTRG.214439"; transcript_id "MSTRG.214439.18"; exon_number "1";
chrX	StringTie	exon	154678184	154678199	1000	-	.	gene_id "MSTRG.214439"; transcript_id "MSTRG.214439.18"; exon_number "2";
chrX	StringTie	transcript	154675249	154712675	1000	-	.	gene_id "MSTRG.214439"; transcript_id "MSTRG.214439.19";
chrX	StringTie	exon	154675249	154678294	1000	-	.	gene_id "MSTRG.214439"; transcript_id "MSTRG.214439.19"; exon_number "1";
chrX	StringTie	exon	154680132	154680248	1000	-	.	gene_id "MSTRG.214439"; transcript_id "MSTRG.214439.19"; exon_number "2";
chrX	StringTie	exon	154699294	154699513	1000	-	.	gene_id "MSTRG.214439"; transcript_id "MSTRG.214439.19"; exon_number "3";
chrX	StringTie	exon	154700004	154700059	1000	-	.	gene_id "MSTRG.214439"; transcript_id "MSTRG.214439.19"; exon_number "4";
chrX	StringTie	exon	154712229	154712675	1000	-	.	gene_id "MSTRG.214439"; transcript_id "MSTRG.214439.19"; exon_number "5";
chrX	StringTie	transcript	154674968	154735870	1000	-	.	gene_id "MSTRG.214439"; transcript_id "MSTRG.214439.2";
chrX	StringTie	exon	154674968	154678294	1000	-	.	gene_id "MSTRG.214439"; transcript_id "MSTRG.214439.2"; exon_number "1";
chrX	StringTie	exon	154680132	154680248	1000	-	.	gene_id "MSTRG.214439"; transcript_id "MSTRG.214439.2"; exon_number "2";
chrX	StringTie	exon	154695917	154696019	1000	-	.	gene_id "MSTRG.214439"; transcript_id "MSTRG.214439.2"; exon_number "3";
chrX	StringTie	exon	154697132	154697213	1000	-	.	gene_id "MSTRG.214439"; transcript_id "MSTRG.214439.2"; exon_number "4";
chrX	StringTie	exon	154699294	154699513	1000	-	.	gene_id "MSTRG.214439"; transcript_id "MSTRG.214439.2"; exon_number "5";
chrX	StringTie	exon	154700004	154700059	1000	-	.	gene_id "MSTRG.214439"; transcript_id "MSTRG.214439.2"; exon_number "6";
chrX	StringTie	exon	154712229	154712701	1000	-	.	gene_id "MSTRG.214439"; transcript_id "MSTRG.214439.2"; exon_number "7";
chrX	StringTie	exon	154713207	154713426	1000	-	.	gene_id "MSTRG.214439"; transcript_id "MSTRG.214439.2"; exon_number "8";
chrX	StringTie	exon	154716026	154716329	1000	-	.	gene_id "MSTRG.214439"; transcript_id "MSTRG.214439.2"; exon_number "9";
chrX	StringTie	exon	154735827	154735870	1000	-	.	gene_id "MSTRG.214439"; transcript_id "MSTRG.214439.2"; exon_number "10";
chrX	StringTie	transcript	154675249	154713406	1000	-	.	gene_id "MSTRG.214439"; transcript_id "MSTRG.214439.20";
chrX	StringTie	exon	154675249	154675745	1000	-	.	gene_id "MSTRG.214439"; transcript_id "MSTRG.214439.20"; exon_number "1";
chrX	StringTie	exon	154676672	154678294	1000	-	.	gene_id "MSTRG.214439"; transcript_id "MSTRG.214439.20"; exon_number "2";
chrX	StringTie	exon	154680132	154680248	1000	-	.	gene_id "MSTRG.214439"; transcript_id "MSTRG.214439.20"; exon_number "3";
chrX	StringTie	exon	154695917	154696019	1000	-	.	gene_id "MSTRG.214439"; transcript_id "MSTRG.214439.20"; exon_number "4";
chrX	StringTie	exon	154697132	154697213	1000	-	.	gene_id "MSTRG.214439"; transcript_id "MSTRG.214439.20"; exon_number "5";
chrX	StringTie	exon	154699294	154699513	1000	-	.	gene_id "MSTRG.214439"; transcript_id "MSTRG.214439.20"; exon_number "6";
chrX	StringTie	exon	154700004	154700059	1000	-	.	gene_id "MSTRG.214439"; transcript_id "MSTRG.214439.20"; exon_number "7";
chrX	StringTie	exon	154712229	154712701	1000	-	.	gene_id "MSTRG.214439"; transcript_id "MSTRG.214439.20"; exon_number "8";
chrX	StringTie	exon	154713207	154713406	1000	-	.	gene_id "MSTRG.214439"; transcript_id "MSTRG.214439.20"; exon_number "9";
chrX	StringTie	transcript	154675249	154716190	1000	-	.	gene_id "MSTRG.214439"; transcript_id "MSTRG.214439.21";
chrX	StringTie	exon	154675249	154678294	1000	-	.	gene_id "MSTRG.214439"; transcript_id "MSTRG.214439.21"; exon_number "1";
chrX	StringTie	exon	154680132	154680248	1000	-	.	gene_id "MSTRG.214439"; transcript_id "MSTRG.214439.21"; exon_number "2";
chrX	StringTie	exon	154695917	154696019	1000	-	.	gene_id "MSTRG.214439"; transcript_id "MSTRG.214439.21"; exon_number "3";
chrX	StringTie	exon	154697132	154697213	1000	-	.	gene_id "MSTRG.214439"; transcript_id "MSTRG.214439.21"; exon_number "4";
chrX	StringTie	exon	154699294	154699513	1000	-	.	gene_id "MSTRG.214439"; transcript_id "MSTRG.214439.21"; exon_number "5";
chrX	StringTie	exon	154700004	154700059	1000	-	.	gene_id "MSTRG.214439"; transcript_id "MSTRG.214439.21"; exon_number "6";
chrX	StringTie	exon	154712229	154712701	1000	-	.	gene_id "MSTRG.214439"; transcript_id "MSTRG.214439.21"; exon_number "7";
chrX	StringTie	exon	154713207	154713255	1000	-	.	gene_id "MSTRG.214439"; transcript_id "MSTRG.214439.21"; exon_number "8";
chrX	StringTie	exon	154716026	154716190	1000	-	.	gene_id "MSTRG.214439"; transcript_id "MSTRG.214439.21"; exon_number "9";
chrX	StringTie	transcript	154675249	154716190	1000	-	.	gene_id "MSTRG.214439"; transcript_id "MSTRG.214439.22";
chrX	StringTie	exon	154675249	154676918	1000	-	.	gene_id "MSTRG.214439"; transcript_id "MSTRG.214439.22"; exon_number "1";
chrX	StringTie	exon	154678175	154678294	1000	-	.	gene_id "MSTRG.214439"; transcript_id "MSTRG.214439.22"; exon_number "2";
chrX	StringTie	exon	154680132	154680248	1000	-	.	gene_id "MSTRG.214439"; transcript_id "MSTRG.214439.22"; exon_number "3";
chrX	StringTie	exon	154695917	154696019	1000	-	.	gene_id "MSTRG.214439"; transcript_id "MSTRG.214439.22"; exon_number "4";
chrX	StringTie	exon	154697132	154697213	1000	-	.	gene_id "MSTRG.214439"; transcript_id "MSTRG.214439.22"; exon_number "5";
chrX	StringTie	exon	154699294	154699513	1000	-	.	gene_id "MSTRG.214439"; transcript_id "MSTRG.214439.22"; exon_number "6";
chrX	StringTie	exon	154700004	154700059	1000	-	.	gene_id "MSTRG.214439"; transcript_id "MSTRG.214439.22"; exon_number "7";
chrX	StringTie	exon	154712229	154712701	1000	-	.	gene_id "MSTRG.214439"; transcript_id "MSTRG.214439.22"; exon_number "8";
chrX	StringTie	exon	154713207	154713255	1000	-	.	gene_id "MSTRG.214439"; transcript_id "MSTRG.214439.22"; exon_number "9";
chrX	StringTie	exon	154716026	154716190	1000	-	.	gene_id "MSTRG.214439"; transcript_id "MSTRG.214439.22"; exon_number "10";
chrX	StringTie	transcript	154675249	154716327	1000	-	.	gene_id "MSTRG.214439"; transcript_id "MSTRG.214439.23";
chrX	StringTie	exon	154675249	154676918	1000	-	.	gene_id "MSTRG.214439"; transcript_id "MSTRG.214439.23"; exon_number "1";
chrX	StringTie	exon	154677313	154678294	1000	-	.	gene_id "MSTRG.214439"; transcript_id "MSTRG.214439.23"; exon_number "2";
chrX	StringTie	exon	154680132	154680248	1000	-	.	gene_id "MSTRG.214439"; transcript_id "MSTRG.214439.23"; exon_number "3";
chrX	StringTie	exon	154695917	154696019	1000	-	.	gene_id "MSTRG.214439"; transcript_id "MSTRG.214439.23"; exon_number "4";
chrX	StringTie	exon	154697132	154697213	1000	-	.	gene_id "MSTRG.214439"; transcript_id "MSTRG.214439.23"; exon_number "5";
chrX	StringTie	exon	154699294	154699513	1000	-	.	gene_id "MSTRG.214439"; transcript_id "MSTRG.214439.23"; exon_number "6";
chrX	StringTie	exon	154700004	154700059	1000	-	.	gene_id "MSTRG.214439"; transcript_id "MSTRG.214439.23"; exon_number "7";
chrX	StringTie	exon	154712440	154712701	1000	-	.	gene_id "MSTRG.214439"; transcript_id "MSTRG.214439.23"; exon_number "8";
chrX	StringTie	exon	154713207	154713426	1000	-	.	gene_id "MSTRG.214439"; transcript_id "MSTRG.214439.23"; exon_number "9";
chrX	StringTie	exon	154716026	154716327	1000	-	.	gene_id "MSTRG.214439"; transcript_id "MSTRG.214439.23"; exon_number "10";
chrX	StringTie	transcript	154675249	154751073	1000	-	.	gene_id "MSTRG.214439"; transcript_id "MSTRG.214439.24";
chrX	StringTie	exon	154675249	154675745	1000	-	.	gene_id "MSTRG.214439"; transcript_id "MSTRG.214439.24"; exon_number "1";
chrX	StringTie	exon	154678175	154678294	1000	-	.	gene_id "MSTRG.214439"; transcript_id "MSTRG.214439.24"; exon_number "2";
chrX	StringTie	exon	154695917	154696019	1000	-	.	gene_id "MSTRG.214439"; transcript_id "MSTRG.214439.24"; exon_number "3";
chrX	StringTie	exon	154697132	154697213	1000	-	.	gene_id "MSTRG.214439"; transcript_id "MSTRG.214439.24"; exon_number "4";
chrX	StringTie	exon	154699294	154699513	1000	-	.	gene_id "MSTRG.214439"; transcript_id "MSTRG.214439.24"; exon_number "5";
chrX	StringTie	exon	154700004	154700059	1000	-	.	gene_id "MSTRG.214439"; transcript_id "MSTRG.214439.24"; exon_number "6";
chrX	StringTie	exon	154712229	154712701	1000	-	.	gene_id "MSTRG.214439"; transcript_id "MSTRG.214439.24"; exon_number "7";
chrX	StringTie	exon	154713207	154713426	1000	-	.	gene_id "MSTRG.214439"; transcript_id "MSTRG.214439.24"; exon_number "8";
chrX	StringTie	exon	154716026	154716329	1000	-	.	gene_id "MSTRG.214439"; transcript_id "MSTRG.214439.24"; exon_number "9";
chrX	StringTie	exon	154750954	154751073	1000	-	.	gene_id "MSTRG.214439"; transcript_id "MSTRG.214439.24"; exon_number "10";
chrX	StringTie	transcript	154675249	154728606	1000	-	.	gene_id "MSTRG.214439"; transcript_id "MSTRG.214439.25";
chrX	StringTie	exon	154675249	154675745	1000	-	.	gene_id "MSTRG.214439"; transcript_id "MSTRG.214439.25"; exon_number "1";
chrX	StringTie	exon	154676672	154679339	1000	-	.	gene_id "MSTRG.214439"; transcript_id "MSTRG.214439.25"; exon_number "2";
chrX	StringTie	exon	154680132	154680248	1000	-	.	gene_id "MSTRG.214439"; transcript_id "MSTRG.214439.25"; exon_number "3";
chrX	StringTie	exon	154695917	154696019	1000	-	.	gene_id "MSTRG.214439"; transcript_id "MSTRG.214439.25"; exon_number "4";
chrX	StringTie	exon	154697132	154697213	1000	-	.	gene_id "MSTRG.214439"; transcript_id "MSTRG.214439.25"; exon_number "5";
chrX	StringTie	exon	154699294	154699513	1000	-	.	gene_id "MSTRG.214439"; transcript_id "MSTRG.214439.25"; exon_number "6";
chrX	StringTie	exon	154700004	154700059	1000	-	.	gene_id "MSTRG.214439"; transcript_id "MSTRG.214439.25"; exon_number "7";
chrX	StringTie	exon	154712229	154712701	1000	-	.	gene_id "MSTRG.214439"; transcript_id "MSTRG.214439.25"; exon_number "8";
chrX	StringTie	exon	154713207	154713426	1000	-	.	gene_id "MSTRG.214439"; transcript_id "MSTRG.214439.25"; exon_number "9";
chrX	StringTie	exon	154716026	154716329	1000	-	.	gene_id "MSTRG.214439"; transcript_id "MSTRG.214439.25"; exon_number "10";
chrX	StringTie	exon	154728554	154728606	1000	-	.	gene_id "MSTRG.214439"; transcript_id "MSTRG.214439.25"; exon_number "11";
chrX	StringTie	transcript	154675249	154735859	1000	-	.	gene_id "MSTRG.214439"; transcript_id "MSTRG.214439.26";
chrX	StringTie	exon	154675249	154678068	1000	-	.	gene_id "MSTRG.214439"; transcript_id "MSTRG.214439.26"; exon_number "1";
chrX	StringTie	exon	154678184	154678294	1000	-	.	gene_id "MSTRG.214439"; transcript_id "MSTRG.214439.26"; exon_number "2";
chrX	StringTie	exon	154680132	154680248	1000	-	.	gene_id "MSTRG.214439"; transcript_id "MSTRG.214439.26"; exon_number "3";
chrX	StringTie	exon	154695917	154696019	1000	-	.	gene_id "MSTRG.214439"; transcript_id "MSTRG.214439.26"; exon_number "4";
chrX	StringTie	exon	154697132	154697213	1000	-	.	gene_id "MSTRG.214439"; transcript_id "MSTRG.214439.26"; exon_number "5";
chrX	StringTie	exon	154699294	154699513	1000	-	.	gene_id "MSTRG.214439"; transcript_id "MSTRG.214439.26"; exon_number "6";
chrX	StringTie	exon	154700004	154700059	1000	-	.	gene_id "MSTRG.214439"; transcript_id "MSTRG.214439.26"; exon_number "7";
chrX	StringTie	exon	154712229	154712701	1000	-	.	gene_id "MSTRG.214439"; transcript_id "MSTRG.214439.26"; exon_number "8";
chrX	StringTie	exon	154713207	154713423	1000	-	.	gene_id "MSTRG.214439"; transcript_id "MSTRG.214439.26"; exon_number "9";
chrX	StringTie	exon	154716026	154716329	1000	-	.	gene_id "MSTRG.214439"; transcript_id "MSTRG.214439.26"; exon_number "10";
chrX	StringTie	exon	154735841	154735859	1000	-	.	gene_id "MSTRG.214439"; transcript_id "MSTRG.214439.26"; exon_number "11";
chrX	StringTie	transcript	154675250	154751073	1000	-	.	gene_id "MSTRG.214439"; transcript_id "MSTRG.214439.28";
chrX	StringTie	exon	154675250	154675745	1000	-	.	gene_id "MSTRG.214439"; transcript_id "MSTRG.214439.28"; exon_number "1";
chrX	StringTie	exon	154676672	154678294	1000	-	.	gene_id "MSTRG.214439"; transcript_id "MSTRG.214439.28"; exon_number "2";
chrX	StringTie	exon	154695917	154696019	1000	-	.	gene_id "MSTRG.214439"; transcript_id "MSTRG.214439.28"; exon_number "3";
chrX	StringTie	exon	154697132	154697213	1000	-	.	gene_id "MSTRG.214439"; transcript_id "MSTRG.214439.28"; exon_number "4";
chrX	StringTie	exon	154699294	154699513	1000	-	.	gene_id "MSTRG.214439"; transcript_id "MSTRG.214439.28"; exon_number "5";
chrX	StringTie	exon	154700004	154700059	1000	-	.	gene_id "MSTRG.214439"; transcript_id "MSTRG.214439.28"; exon_number "6";
chrX	StringTie	exon	154712229	154712701	1000	-	.	gene_id "MSTRG.214439"; transcript_id "MSTRG.214439.28"; exon_number "7";
chrX	StringTie	exon	154713207	154713426	1000	-	.	gene_id "MSTRG.214439"; transcript_id "MSTRG.214439.28"; exon_number "8";
chrX	StringTie	exon	154716026	154716329	1000	-	.	gene_id "MSTRG.214439"; transcript_id "MSTRG.214439.28"; exon_number "9";
chrX	StringTie	exon	154750954	154751073	1000	-	.	gene_id "MSTRG.214439"; transcript_id "MSTRG.214439.28"; exon_number "10";
chrX	StringTie	transcript	154675252	154740262	1000	-	.	gene_id "MSTRG.214439"; transcript_id "MSTRG.214439.29";
chrX	StringTie	exon	154675252	154678294	1000	-	.	gene_id "MSTRG.214439"; transcript_id "MSTRG.214439.29"; exon_number "1";
chrX	StringTie	exon	154680132	154680248	1000	-	.	gene_id "MSTRG.214439"; transcript_id "MSTRG.214439.29"; exon_number "2";
chrX	StringTie	exon	154695917	154696019	1000	-	.	gene_id "MSTRG.214439"; transcript_id "MSTRG.214439.29"; exon_number "3";
chrX	StringTie	exon	154697132	154697213	1000	-	.	gene_id "MSTRG.214439"; transcript_id "MSTRG.214439.29"; exon_number "4";
chrX	StringTie	exon	154699294	154699513	1000	-	.	gene_id "MSTRG.214439"; transcript_id "MSTRG.214439.29"; exon_number "5";
chrX	StringTie	exon	154700004	154700059	1000	-	.	gene_id "MSTRG.214439"; transcript_id "MSTRG.214439.29"; exon_number "6";
chrX	StringTie	exon	154712229	154712701	1000	-	.	gene_id "MSTRG.214439"; transcript_id "MSTRG.214439.29"; exon_number "7";
chrX	StringTie	exon	154713207	154713426	1000	-	.	gene_id "MSTRG.214439"; transcript_id "MSTRG.214439.29"; exon_number "8";
chrX	StringTie	exon	154716026	154716329	1000	-	.	gene_id "MSTRG.214439"; transcript_id "MSTRG.214439.29"; exon_number "9";
chrX	StringTie	exon	154740180	154740262	1000	-	.	gene_id "MSTRG.214439"; transcript_id "MSTRG.214439.29"; exon_number "10";
chrX	StringTie	transcript	154675044	154716414	1000	-	.	gene_id "MSTRG.214439"; transcript_id "MSTRG.214439.3";
chrX	StringTie	exon	154675044	154678294	1000	-	.	gene_id "MSTRG.214439"; transcript_id "MSTRG.214439.3"; exon_number "1";
chrX	StringTie	exon	154680132	154680248	1000	-	.	gene_id "MSTRG.214439"; transcript_id "MSTRG.214439.3"; exon_number "2";
chrX	StringTie	exon	154695917	154696019	1000	-	.	gene_id "MSTRG.214439"; transcript_id "MSTRG.214439.3"; exon_number "3";
chrX	StringTie	exon	154697132	154697213	1000	-	.	gene_id "MSTRG.214439"; transcript_id "MSTRG.214439.3"; exon_number "4";
chrX	StringTie	exon	154699294	154699513	1000	-	.	gene_id "MSTRG.214439"; transcript_id "MSTRG.214439.3"; exon_number "5";
chrX	StringTie	exon	154700004	154700059	1000	-	.	gene_id "MSTRG.214439"; transcript_id "MSTRG.214439.3"; exon_number "6";
chrX	StringTie	exon	154712229	154712701	1000	-	.	gene_id "MSTRG.214439"; transcript_id "MSTRG.214439.3"; exon_number "7";
chrX	StringTie	exon	154713207	154713382	1000	-	.	gene_id "MSTRG.214439"; transcript_id "MSTRG.214439.3"; exon_number "8";
chrX	StringTie	exon	154716026	154716414	1000	-	.	gene_id "MSTRG.214439"; transcript_id "MSTRG.214439.3"; exon_number "9";
chrX	StringTie	transcript	154697538	154699513	1000	-	.	gene_id "MSTRG.214439"; transcript_id "MSTRG.214439.35";
chrX	StringTie	exon	154697538	154697559	1000	-	.	gene_id "MSTRG.214439"; transcript_id "MSTRG.214439.35"; exon_number "1";
chrX	StringTie	exon	154699294	154699513	1000	-	.	gene_id "MSTRG.214439"; transcript_id "MSTRG.214439.35"; exon_number "2";
chrX	StringTie	transcript	154675138	154716681	1000	-	.	gene_id "MSTRG.214439"; transcript_id "MSTRG.214439.4";
chrX	StringTie	exon	154675138	154676918	1000	-	.	gene_id "MSTRG.214439"; transcript_id "MSTRG.214439.4"; exon_number "1";
chrX	StringTie	exon	154678175	154678294	1000	-	.	gene_id "MSTRG.214439"; transcript_id "MSTRG.214439.4"; exon_number "2";
chrX	StringTie	exon	154680132	154680248	1000	-	.	gene_id "MSTRG.214439"; transcript_id "MSTRG.214439.4"; exon_number "3";
chrX	StringTie	exon	154695917	154696019	1000	-	.	gene_id "MSTRG.214439"; transcript_id "MSTRG.214439.4"; exon_number "4";
chrX	StringTie	exon	154697132	154697213	1000	-	.	gene_id "MSTRG.214439"; transcript_id "MSTRG.214439.4"; exon_number "5";
chrX	StringTie	exon	154699294	154699513	1000	-	.	gene_id "MSTRG.214439"; transcript_id "MSTRG.214439.4"; exon_number "6";
chrX	StringTie	exon	154700004	154700059	1000	-	.	gene_id "MSTRG.214439"; transcript_id "MSTRG.214439.4"; exon_number "7";
chrX	StringTie	exon	154712229	154712701	1000	-	.	gene_id "MSTRG.214439"; transcript_id "MSTRG.214439.4"; exon_number "8";
chrX	StringTie	exon	154713207	154713423	1000	-	.	gene_id "MSTRG.214439"; transcript_id "MSTRG.214439.4"; exon_number "9";
chrX	StringTie	exon	154716026	154716681	1000	-	.	gene_id "MSTRG.214439"; transcript_id "MSTRG.214439.4"; exon_number "10";
chrX	StringTie	transcript	154675167	154735823	1000	-	.	gene_id "MSTRG.214439"; transcript_id "MSTRG.214439.5";
chrX	StringTie	exon	154675167	154678068	1000	-	.	gene_id "MSTRG.214439"; transcript_id "MSTRG.214439.5"; exon_number "1";
chrX	StringTie	exon	154678184	154678294	1000	-	.	gene_id "MSTRG.214439"; transcript_id "MSTRG.214439.5"; exon_number "2";
chrX	StringTie	exon	154680132	154680248	1000	-	.	gene_id "MSTRG.214439"; transcript_id "MSTRG.214439.5"; exon_number "3";
chrX	StringTie	exon	154695917	154696019	1000	-	.	gene_id "MSTRG.214439"; transcript_id "MSTRG.214439.5"; exon_number "4";
chrX	StringTie	exon	154697132	154697213	1000	-	.	gene_id "MSTRG.214439"; transcript_id "MSTRG.214439.5"; exon_number "5";
chrX	StringTie	exon	154699294	154699513	1000	-	.	gene_id "MSTRG.214439"; transcript_id "MSTRG.214439.5"; exon_number "6";
chrX	StringTie	exon	154700004	154700059	1000	-	.	gene_id "MSTRG.214439"; transcript_id "MSTRG.214439.5"; exon_number "7";
chrX	StringTie	exon	154712229	154712701	1000	-	.	gene_id "MSTRG.214439"; transcript_id "MSTRG.214439.5"; exon_number "8";
chrX	StringTie	exon	154713207	154713426	1000	-	.	gene_id "MSTRG.214439"; transcript_id "MSTRG.214439.5"; exon_number "9";
chrX	StringTie	exon	154716026	154716329	1000	-	.	gene_id "MSTRG.214439"; transcript_id "MSTRG.214439.5"; exon_number "10";
chrX	StringTie	exon	154735661	154735823	1000	-	.	gene_id "MSTRG.214439"; transcript_id "MSTRG.214439.5"; exon_number "11";
chrX	StringTie	transcript	154675173	154735851	1000	-	.	gene_id "MSTRG.214439"; transcript_id "MSTRG.214439.6";
chrX	StringTie	exon	154675173	154676918	1000	-	.	gene_id "MSTRG.214439"; transcript_id "MSTRG.214439.6"; exon_number "1";
chrX	StringTie	exon	154678175	154678294	1000	-	.	gene_id "MSTRG.214439"; transcript_id "MSTRG.214439.6"; exon_number "2";
chrX	StringTie	exon	154680132	154680248	1000	-	.	gene_id "MSTRG.214439"; transcript_id "MSTRG.214439.6"; exon_number "3";
chrX	StringTie	exon	154695917	154696019	1000	-	.	gene_id "MSTRG.214439"; transcript_id "MSTRG.214439.6"; exon_number "4";
chrX	StringTie	exon	154697132	154697213	1000	-	.	gene_id "MSTRG.214439"; transcript_id "MSTRG.214439.6"; exon_number "5";
chrX	StringTie	exon	154699294	154699513	1000	-	.	gene_id "MSTRG.214439"; transcript_id "MSTRG.214439.6"; exon_number "6";
chrX	StringTie	exon	154700004	154700059	1000	-	.	gene_id "MSTRG.214439"; transcript_id "MSTRG.214439.6"; exon_number "7";
chrX	StringTie	exon	154712229	154712701	1000	-	.	gene_id "MSTRG.214439"; transcript_id "MSTRG.214439.6"; exon_number "8";
chrX	StringTie	exon	154713207	154713426	1000	-	.	gene_id "MSTRG.214439"; transcript_id "MSTRG.214439.6"; exon_number "9";
chrX	StringTie	exon	154716026	154716329	1000	-	.	gene_id "MSTRG.214439"; transcript_id "MSTRG.214439.6"; exon_number "10";
chrX	StringTie	exon	154735827	154735851	1000	-	.	gene_id "MSTRG.214439"; transcript_id "MSTRG.214439.6"; exon_number "11";
chrX	StringTie	transcript	154675187	154731489	1000	-	.	gene_id "MSTRG.214439"; transcript_id "MSTRG.214439.7";
chrX	StringTie	exon	154675187	154678068	1000	-	.	gene_id "MSTRG.214439"; transcript_id "MSTRG.214439.7"; exon_number "1";
chrX	StringTie	exon	154678184	154678294	1000	-	.	gene_id "MSTRG.214439"; transcript_id "MSTRG.214439.7"; exon_number "2";
chrX	StringTie	exon	154680132	154680248	1000	-	.	gene_id "MSTRG.214439"; transcript_id "MSTRG.214439.7"; exon_number "3";
chrX	StringTie	exon	154695917	154696019	1000	-	.	gene_id "MSTRG.214439"; transcript_id "MSTRG.214439.7"; exon_number "4";
chrX	StringTie	exon	154697132	154697213	1000	-	.	gene_id "MSTRG.214439"; transcript_id "MSTRG.214439.7"; exon_number "5";
chrX	StringTie	exon	154699294	154699513	1000	-	.	gene_id "MSTRG.214439"; transcript_id "MSTRG.214439.7"; exon_number "6";
chrX	StringTie	exon	154700004	154700059	1000	-	.	gene_id "MSTRG.214439"; transcript_id "MSTRG.214439.7"; exon_number "7";
chrX	StringTie	exon	154712229	154712701	1000	-	.	gene_id "MSTRG.214439"; transcript_id "MSTRG.214439.7"; exon_number "8";
chrX	StringTie	exon	154713207	154713426	1000	-	.	gene_id "MSTRG.214439"; transcript_id "MSTRG.214439.7"; exon_number "9";
chrX	StringTie	exon	154716026	154716329	1000	-	.	gene_id "MSTRG.214439"; transcript_id "MSTRG.214439.7"; exon_number "10";
chrX	StringTie	exon	154731399	154731489	1000	-	.	gene_id "MSTRG.214439"; transcript_id "MSTRG.214439.7"; exon_number "11";
chrX	StringTie	transcript	154675215	154751077	1000	-	.	gene_id "MSTRG.214439"; transcript_id "MSTRG.214439.8";
chrX	StringTie	exon	154675215	154675745	1000	-	.	gene_id "MSTRG.214439"; transcript_id "MSTRG.214439.8"; exon_number "1";
chrX	StringTie	exon	154678175	154678294	1000	-	.	gene_id "MSTRG.214439"; transcript_id "MSTRG.214439.8"; exon_number "2";
chrX	StringTie	exon	154680132	154680248	1000	-	.	gene_id "MSTRG.214439"; transcript_id "MSTRG.214439.8"; exon_number "3";
chrX	StringTie	exon	154695917	154696019	1000	-	.	gene_id "MSTRG.214439"; transcript_id "MSTRG.214439.8"; exon_number "4";
chrX	StringTie	exon	154697132	154697213	1000	-	.	gene_id "MSTRG.214439"; transcript_id "MSTRG.214439.8"; exon_number "5";
chrX	StringTie	exon	154699294	154699513	1000	-	.	gene_id "MSTRG.214439"; transcript_id "MSTRG.214439.8"; exon_number "6";
chrX	StringTie	exon	154700004	154700059	1000	-	.	gene_id "MSTRG.214439"; transcript_id "MSTRG.214439.8"; exon_number "7";
chrX	StringTie	exon	154712229	154712701	1000	-	.	gene_id "MSTRG.214439"; transcript_id "MSTRG.214439.8"; exon_number "8";
chrX	StringTie	exon	154713207	154713426	1000	-	.	gene_id "MSTRG.214439"; transcript_id "MSTRG.214439.8"; exon_number "9";
chrX	StringTie	exon	154716026	154716329	1000	-	.	gene_id "MSTRG.214439"; transcript_id "MSTRG.214439.8"; exon_number "10";
chrX	StringTie	exon	154750954	154751077	1000	-	.	gene_id "MSTRG.214439"; transcript_id "MSTRG.214439.8"; exon_number "11";
chrX	StringTie	transcript	154675224	154735844	1000	-	.	gene_id "MSTRG.214439"; transcript_id "MSTRG.214439.9";
chrX	StringTie	exon	154675224	154678294	1000	-	.	gene_id "MSTRG.214439"; transcript_id "MSTRG.214439.9"; exon_number "1";
chrX	StringTie	exon	154680132	154680248	1000	-	.	gene_id "MSTRG.214439"; transcript_id "MSTRG.214439.9"; exon_number "2";
chrX	StringTie	exon	154695917	154696016	1000	-	.	gene_id "MSTRG.214439"; transcript_id "MSTRG.214439.9"; exon_number "3";
chrX	StringTie	exon	154697132	154697213	1000	-	.	gene_id "MSTRG.214439"; transcript_id "MSTRG.214439.9"; exon_number "4";
chrX	StringTie	exon	154699294	154699513	1000	-	.	gene_id "MSTRG.214439"; transcript_id "MSTRG.214439.9"; exon_number "5";
chrX	StringTie	exon	154700004	154700059	1000	-	.	gene_id "MSTRG.214439"; transcript_id "MSTRG.214439.9"; exon_number "6";
chrX	StringTie	exon	154712229	154712701	1000	-	.	gene_id "MSTRG.214439"; transcript_id "MSTRG.214439.9"; exon_number "7";
chrX	StringTie	exon	154713207	154713426	1000	-	.	gene_id "MSTRG.214439"; transcript_id "MSTRG.214439.9"; exon_number "8";
chrX	StringTie	exon	154716026	154716329	1000	-	.	gene_id "MSTRG.214439"; transcript_id "MSTRG.214439.9"; exon_number "9";
chrX	StringTie	exon	154735827	154735844	1000	-	.	gene_id "MSTRG.214439"; transcript_id "MSTRG.214439.9"; exon_number "10";
chr10	StringTie	transcript	45298812	45299135	1000	.	.	gene_id "MSTRG.21444"; transcript_id "MSTRG.21444.1";
chr10	StringTie	exon	45298812	45299135	1000	.	.	gene_id "MSTRG.21444"; transcript_id "MSTRG.21444.1"; exon_number "1";
chrX	StringTie	transcript	154755261	154758289	1000	-	.	gene_id "MSTRG.214440"; transcript_id "MSTRG.214440.1";
chrX	StringTie	exon	154755261	154758289	1000	-	.	gene_id "MSTRG.214440"; transcript_id "MSTRG.214440.1"; exon_number "1";
chrX	StringTie	transcript	154762756	154777689	1000	+	.	gene_id "MSTRG.214441"; transcript_id "ENST00000369550"; gene_name "DKC1"; ref_gene_id "ENSG00000130826";
chrX	StringTie	exon	154762756	154762981	1000	+	.	gene_id "MSTRG.214441"; transcript_id "ENST00000369550"; exon_number "1"; gene_name "DKC1"; ref_gene_id "ENSG00000130826";
chrX	StringTie	exon	154764899	154764966	1000	+	.	gene_id "MSTRG.214441"; transcript_id "ENST00000369550"; exon_number "2"; gene_name "DKC1"; ref_gene_id "ENSG00000130826";
chrX	StringTie	exon	154765444	154765530	1000	+	.	gene_id "MSTRG.214441"; transcript_id "ENST00000369550"; exon_number "3"; gene_name "DKC1"; ref_gene_id "ENSG00000130826";
chrX	StringTie	exon	154765907	154765998	1000	+	.	gene_id "MSTRG.214441"; transcript_id "ENST00000369550"; exon_number "4"; gene_name "DKC1"; ref_gene_id "ENSG00000130826";
chrX	StringTie	exon	154766216	154766400	1000	+	.	gene_id "MSTRG.214441"; transcript_id "ENST00000369550"; exon_number "5"; gene_name "DKC1"; ref_gene_id "ENSG00000130826";
chrX	StringTie	exon	154766997	154767061	1000	+	.	gene_id "MSTRG.214441"; transcript_id "ENST00000369550"; exon_number "6"; gene_name "DKC1"; ref_gene_id "ENSG00000130826";
chrX	StringTie	exon	154767256	154767382	1000	+	.	gene_id "MSTRG.214441"; transcript_id "ENST00000369550"; exon_number "7"; gene_name "DKC1"; ref_gene_id "ENSG00000130826";
chrX	StringTie	exon	154768302	154768432	1000	+	.	gene_id "MSTRG.214441"; transcript_id "ENST00000369550"; exon_number "8"; gene_name "DKC1"; ref_gene_id "ENSG00000130826";
chrX	StringTie	exon	154769167	154769310	1000	+	.	gene_id "MSTRG.214441"; transcript_id "ENST00000369550"; exon_number "9"; gene_name "DKC1"; ref_gene_id "ENSG00000130826";
chrX	StringTie	exon	154770759	154770879	1000	+	.	gene_id "MSTRG.214441"; transcript_id "ENST00000369550"; exon_number "10"; gene_name "DKC1"; ref_gene_id "ENSG00000130826";
chrX	StringTie	exon	154773131	154773249	1000	+	.	gene_id "MSTRG.214441"; transcript_id "ENST00000369550"; exon_number "11"; gene_name "DKC1"; ref_gene_id "ENSG00000130826";
chrX	StringTie	exon	154774602	154774705	1000	+	.	gene_id "MSTRG.214441"; transcript_id "ENST00000369550"; exon_number "12"; gene_name "DKC1"; ref_gene_id "ENSG00000130826";
chrX	StringTie	exon	154775195	154775273	1000	+	.	gene_id "MSTRG.214441"; transcript_id "ENST00000369550"; exon_number "13"; gene_name "DKC1"; ref_gene_id "ENSG00000130826";
chrX	StringTie	exon	154776187	154776324	1000	+	.	gene_id "MSTRG.214441"; transcript_id "ENST00000369550"; exon_number "14"; gene_name "DKC1"; ref_gene_id "ENSG00000130826";
chrX	StringTie	exon	154776799	154777689	1000	+	.	gene_id "MSTRG.214441"; transcript_id "ENST00000369550"; exon_number "15"; gene_name "DKC1"; ref_gene_id "ENSG00000130826";
chrX	StringTie	transcript	154774998	154775126	1000	+	.	gene_id "MSTRG.214441"; transcript_id "ENST00000383966"; gene_name "SNORA56"; ref_gene_id "ENSG00000206693";
chrX	StringTie	exon	154774998	154775126	1000	+	.	gene_id "MSTRG.214441"; transcript_id "ENST00000383966"; exon_number "1"; gene_name "SNORA56"; ref_gene_id "ENSG00000206693";
chrX	StringTie	transcript	154768528	154768659	1000	+	.	gene_id "MSTRG.214441"; transcript_id "ENST00000384221"; gene_name "SNORA36A"; ref_gene_id "ENSG00000206948";
chrX	StringTie	exon	154768528	154768659	1000	+	.	gene_id "MSTRG.214441"; transcript_id "ENST00000384221"; exon_number "1"; gene_name "SNORA36A"; ref_gene_id "ENSG00000206948";
chrX	StringTie	transcript	154767016	154776260	1000	+	.	gene_id "MSTRG.214441"; transcript_id "ENST00000412124"; gene_name "DKC1"; ref_gene_id "ENSG00000130826";
chrX	StringTie	exon	154767016	154767061	1000	+	.	gene_id "MSTRG.214441"; transcript_id "ENST00000412124"; exon_number "1"; gene_name "DKC1"; ref_gene_id "ENSG00000130826";
chrX	StringTie	exon	154767256	154767382	1000	+	.	gene_id "MSTRG.214441"; transcript_id "ENST00000412124"; exon_number "2"; gene_name "DKC1"; ref_gene_id "ENSG00000130826";
chrX	StringTie	exon	154770759	154770879	1000	+	.	gene_id "MSTRG.214441"; transcript_id "ENST00000412124"; exon_number "3"; gene_name "DKC1"; ref_gene_id "ENSG00000130826";
chrX	StringTie	exon	154773131	154773249	1000	+	.	gene_id "MSTRG.214441"; transcript_id "ENST00000412124"; exon_number "4"; gene_name "DKC1"; ref_gene_id "ENSG00000130826";
chrX	StringTie	exon	154774602	154774705	1000	+	.	gene_id "MSTRG.214441"; transcript_id "ENST00000412124"; exon_number "5"; gene_name "DKC1"; ref_gene_id "ENSG00000130826";
chrX	StringTie	exon	154775195	154775273	1000	+	.	gene_id "MSTRG.214441"; transcript_id "ENST00000412124"; exon_number "6"; gene_name "DKC1"; ref_gene_id "ENSG00000130826";
chrX	StringTie	exon	154776187	154776260	1000	+	.	gene_id "MSTRG.214441"; transcript_id "ENST00000412124"; exon_number "7"; gene_name "DKC1"; ref_gene_id "ENSG00000130826";
chrX	StringTie	transcript	154762891	154769291	1000	+	.	gene_id "MSTRG.214441"; transcript_id "ENST00000413910"; gene_name "DKC1"; ref_gene_id "ENSG00000130826";
chrX	StringTie	exon	154762891	154762981	1000	+	.	gene_id "MSTRG.214441"; transcript_id "ENST00000413910"; exon_number "1"; gene_name "DKC1"; ref_gene_id "ENSG00000130826";
chrX	StringTie	exon	154764899	154764966	1000	+	.	gene_id "MSTRG.214441"; transcript_id "ENST00000413910"; exon_number "2"; gene_name "DKC1"; ref_gene_id "ENSG00000130826";
chrX	StringTie	exon	154765444	154765530	1000	+	.	gene_id "MSTRG.214441"; transcript_id "ENST00000413910"; exon_number "3"; gene_name "DKC1"; ref_gene_id "ENSG00000130826";
chrX	StringTie	exon	154765907	154765998	1000	+	.	gene_id "MSTRG.214441"; transcript_id "ENST00000413910"; exon_number "4"; gene_name "DKC1"; ref_gene_id "ENSG00000130826";
chrX	StringTie	exon	154766216	154766400	1000	+	.	gene_id "MSTRG.214441"; transcript_id "ENST00000413910"; exon_number "5"; gene_name "DKC1"; ref_gene_id "ENSG00000130826";
chrX	StringTie	exon	154766997	154767061	1000	+	.	gene_id "MSTRG.214441"; transcript_id "ENST00000413910"; exon_number "6"; gene_name "DKC1"; ref_gene_id "ENSG00000130826";
chrX	StringTie	exon	154767256	154767382	1000	+	.	gene_id "MSTRG.214441"; transcript_id "ENST00000413910"; exon_number "7"; gene_name "DKC1"; ref_gene_id "ENSG00000130826";
chrX	StringTie	exon	154768302	154768312	1000	+	.	gene_id "MSTRG.214441"; transcript_id "ENST00000413910"; exon_number "8"; gene_name "DKC1"; ref_gene_id "ENSG00000130826";
chrX	StringTie	exon	154769167	154769291	1000	+	.	gene_id "MSTRG.214441"; transcript_id "ENST00000413910"; exon_number "9"; gene_name "DKC1"; ref_gene_id "ENSG00000130826";
chrX	StringTie	transcript	154768302	154776272	1000	+	.	gene_id "MSTRG.214441"; transcript_id "ENST00000426673"; gene_name "DKC1"; ref_gene_id "ENSG00000130826";
chrX	StringTie	exon	154768302	154768432	1000	+	.	gene_id "MSTRG.214441"; transcript_id "ENST00000426673"; exon_number "1"; gene_name "DKC1"; ref_gene_id "ENSG00000130826";
chrX	StringTie	exon	154769167	154769310	1000	+	.	gene_id "MSTRG.214441"; transcript_id "ENST00000426673"; exon_number "2"; gene_name "DKC1"; ref_gene_id "ENSG00000130826";
chrX	StringTie	exon	154770759	154770879	1000	+	.	gene_id "MSTRG.214441"; transcript_id "ENST00000426673"; exon_number "3"; gene_name "DKC1"; ref_gene_id "ENSG00000130826";
chrX	StringTie	exon	154773131	154773249	1000	+	.	gene_id "MSTRG.214441"; transcript_id "ENST00000426673"; exon_number "4"; gene_name "DKC1"; ref_gene_id "ENSG00000130826";
chrX	StringTie	exon	154774602	154774705	1000	+	.	gene_id "MSTRG.214441"; transcript_id "ENST00000426673"; exon_number "5"; gene_name "DKC1"; ref_gene_id "ENSG00000130826";
chrX	StringTie	exon	154774786	154774844	1000	+	.	gene_id "MSTRG.214441"; transcript_id "ENST00000426673"; exon_number "6"; gene_name "DKC1"; ref_gene_id "ENSG00000130826";
chrX	StringTie	exon	154775195	154775273	1000	+	.	gene_id "MSTRG.214441"; transcript_id "ENST00000426673"; exon_number "7"; gene_name "DKC1"; ref_gene_id "ENSG00000130826";
chrX	StringTie	exon	154776187	154776272	1000	+	.	gene_id "MSTRG.214441"; transcript_id "ENST00000426673"; exon_number "8"; gene_name "DKC1"; ref_gene_id "ENSG00000130826";
chrX	StringTie	transcript	154764927	154768358	1000	+	.	gene_id "MSTRG.214441"; transcript_id "ENST00000437719"; gene_name "DKC1"; ref_gene_id "ENSG00000130826";
chrX	StringTie	exon	154764927	154764966	1000	+	.	gene_id "MSTRG.214441"; transcript_id "ENST00000437719"; exon_number "1"; gene_name "DKC1"; ref_gene_id "ENSG00000130826";
chrX	StringTie	exon	154765444	154765530	1000	+	.	gene_id "MSTRG.214441"; transcript_id "ENST00000437719"; exon_number "2"; gene_name "DKC1"; ref_gene_id "ENSG00000130826";
chrX	StringTie	exon	154765907	154765998	1000	+	.	gene_id "MSTRG.214441"; transcript_id "ENST00000437719"; exon_number "3"; gene_name "DKC1"; ref_gene_id "ENSG00000130826";
chrX	StringTie	exon	154766216	154766400	1000	+	.	gene_id "MSTRG.214441"; transcript_id "ENST00000437719"; exon_number "4"; gene_name "DKC1"; ref_gene_id "ENSG00000130826";
chrX	StringTie	exon	154766997	154767061	1000	+	.	gene_id "MSTRG.214441"; transcript_id "ENST00000437719"; exon_number "5"; gene_name "DKC1"; ref_gene_id "ENSG00000130826";
chrX	StringTie	exon	154767256	154767382	1000	+	.	gene_id "MSTRG.214441"; transcript_id "ENST00000437719"; exon_number "6"; gene_name "DKC1"; ref_gene_id "ENSG00000130826";
chrX	StringTie	exon	154768269	154768358	1000	+	.	gene_id "MSTRG.214441"; transcript_id "ENST00000437719"; exon_number "7"; gene_name "DKC1"; ref_gene_id "ENSG00000130826";
chrX	StringTie	transcript	154764925	154769210	1000	+	.	gene_id "MSTRG.214441"; transcript_id "ENST00000452771"; gene_name "DKC1"; ref_gene_id "ENSG00000130826";
chrX	StringTie	exon	154764925	154764966	1000	+	.	gene_id "MSTRG.214441"; transcript_id "ENST00000452771"; exon_number "1"; gene_name "DKC1"; ref_gene_id "ENSG00000130826";
chrX	StringTie	exon	154765444	154765530	1000	+	.	gene_id "MSTRG.214441"; transcript_id "ENST00000452771"; exon_number "2"; gene_name "DKC1"; ref_gene_id "ENSG00000130826";
chrX	StringTie	exon	154765907	154765998	1000	+	.	gene_id "MSTRG.214441"; transcript_id "ENST00000452771"; exon_number "3"; gene_name "DKC1"; ref_gene_id "ENSG00000130826";
chrX	StringTie	exon	154766216	154766400	1000	+	.	gene_id "MSTRG.214441"; transcript_id "ENST00000452771"; exon_number "4"; gene_name "DKC1"; ref_gene_id "ENSG00000130826";
chrX	StringTie	exon	154767256	154767382	1000	+	.	gene_id "MSTRG.214441"; transcript_id "ENST00000452771"; exon_number "5"; gene_name "DKC1"; ref_gene_id "ENSG00000130826";
chrX	StringTie	exon	154768302	154768432	1000	+	.	gene_id "MSTRG.214441"; transcript_id "ENST00000452771"; exon_number "6"; gene_name "DKC1"; ref_gene_id "ENSG00000130826";
chrX	StringTie	exon	154769167	154769210	1000	+	.	gene_id "MSTRG.214441"; transcript_id "ENST00000452771"; exon_number "7"; gene_name "DKC1"; ref_gene_id "ENSG00000130826";
chrX	StringTie	transcript	154762913	154766555	1000	+	.	gene_id "MSTRG.214441"; transcript_id "ENST00000473552"; gene_name "DKC1"; ref_gene_id "ENSG00000130826";
chrX	StringTie	exon	154762913	154762981	1000	+	.	gene_id "MSTRG.214441"; transcript_id "ENST00000473552"; exon_number "1"; gene_name "DKC1"; ref_gene_id "ENSG00000130826";
chrX	StringTie	exon	154764899	154764966	1000	+	.	gene_id "MSTRG.214441"; transcript_id "ENST00000473552"; exon_number "2"; gene_name "DKC1"; ref_gene_id "ENSG00000130826";
chrX	StringTie	exon	154765444	154765530	1000	+	.	gene_id "MSTRG.214441"; transcript_id "ENST00000473552"; exon_number "3"; gene_name "DKC1"; ref_gene_id "ENSG00000130826";
chrX	StringTie	exon	154765907	154765998	1000	+	.	gene_id "MSTRG.214441"; transcript_id "ENST00000473552"; exon_number "4"; gene_name "DKC1"; ref_gene_id "ENSG00000130826";
chrX	StringTie	exon	154766216	154766555	1000	+	.	gene_id "MSTRG.214441"; transcript_id "ENST00000473552"; exon_number "5"; gene_name "DKC1"; ref_gene_id "ENSG00000130826";
chrX	StringTie	transcript	154762852	154765355	1000	+	.	gene_id "MSTRG.214441"; transcript_id "ENST00000475423"; gene_name "DKC1"; ref_gene_id "ENSG00000130826";
chrX	StringTie	exon	154762852	154762981	1000	+	.	gene_id "MSTRG.214441"; transcript_id "ENST00000475423"; exon_number "1"; gene_name "DKC1"; ref_gene_id "ENSG00000130826";
chrX	StringTie	exon	154764899	154765355	1000	+	.	gene_id "MSTRG.214441"; transcript_id "ENST00000475423"; exon_number "2"; gene_name "DKC1"; ref_gene_id "ENSG00000130826";
chrX	StringTie	transcript	154768543	154776261	1000	+	.	gene_id "MSTRG.214441"; transcript_id "ENST00000475966"; gene_name "DKC1"; ref_gene_id "ENSG00000130826";
chrX	StringTie	exon	154768543	154768802	1000	+	.	gene_id "MSTRG.214441"; transcript_id "ENST00000475966"; exon_number "1"; gene_name "DKC1"; ref_gene_id "ENSG00000130826";
chrX	StringTie	exon	154769167	154769310	1000	+	.	gene_id "MSTRG.214441"; transcript_id "ENST00000475966"; exon_number "2"; gene_name "DKC1"; ref_gene_id "ENSG00000130826";
chrX	StringTie	exon	154770759	154770879	1000	+	.	gene_id "MSTRG.214441"; transcript_id "ENST00000475966"; exon_number "3"; gene_name "DKC1"; ref_gene_id "ENSG00000130826";
chrX	StringTie	exon	154773131	154773249	1000	+	.	gene_id "MSTRG.214441"; transcript_id "ENST00000475966"; exon_number "4"; gene_name "DKC1"; ref_gene_id "ENSG00000130826";
chrX	StringTie	exon	154774602	154774705	1000	+	.	gene_id "MSTRG.214441"; transcript_id "ENST00000475966"; exon_number "5"; gene_name "DKC1"; ref_gene_id "ENSG00000130826";
chrX	StringTie	exon	154775195	154775273	1000	+	.	gene_id "MSTRG.214441"; transcript_id "ENST00000475966"; exon_number "6"; gene_name "DKC1"; ref_gene_id "ENSG00000130826";
chrX	StringTie	exon	154776187	154776261	1000	+	.	gene_id "MSTRG.214441"; transcript_id "ENST00000475966"; exon_number "7"; gene_name "DKC1"; ref_gene_id "ENSG00000130826";
chrX	StringTie	transcript	154773144	154775314	1000	+	.	gene_id "MSTRG.214441"; transcript_id "ENST00000481062"; gene_name "DKC1"; ref_gene_id "ENSG00000130826";
chrX	StringTie	exon	154773144	154773249	1000	+	.	gene_id "MSTRG.214441"; transcript_id "ENST00000481062"; exon_number "1"; gene_name "DKC1"; ref_gene_id "ENSG00000130826";
chrX	StringTie	exon	154774602	154775314	1000	+	.	gene_id "MSTRG.214441"; transcript_id "ENST00000481062"; exon_number "2"; gene_name "DKC1"; ref_gene_id "ENSG00000130826";
chrX	StringTie	transcript	154768024	154770876	1000	+	.	gene_id "MSTRG.214441"; transcript_id "ENST00000484317"; gene_name "DKC1"; ref_gene_id "ENSG00000130826";
chrX	StringTie	exon	154768024	154768432	1000	+	.	gene_id "MSTRG.214441"; transcript_id "ENST00000484317"; exon_number "1"; gene_name "DKC1"; ref_gene_id "ENSG00000130826";
chrX	StringTie	exon	154769167	154769310	1000	+	.	gene_id "MSTRG.214441"; transcript_id "ENST00000484317"; exon_number "2"; gene_name "DKC1"; ref_gene_id "ENSG00000130826";
chrX	StringTie	exon	154770759	154770876	1000	+	.	gene_id "MSTRG.214441"; transcript_id "ENST00000484317"; exon_number "3"; gene_name "DKC1"; ref_gene_id "ENSG00000130826";
chrX	StringTie	transcript	154775119	154776911	1000	+	.	gene_id "MSTRG.214441"; transcript_id "ENST00000492372"; gene_name "DKC1"; ref_gene_id "ENSG00000130826";
chrX	StringTie	exon	154775119	154775273	1000	+	.	gene_id "MSTRG.214441"; transcript_id "ENST00000492372"; exon_number "1"; gene_name "DKC1"; ref_gene_id "ENSG00000130826";
chrX	StringTie	exon	154776187	154776324	1000	+	.	gene_id "MSTRG.214441"; transcript_id "ENST00000492372"; exon_number "2"; gene_name "DKC1"; ref_gene_id "ENSG00000130826";
chrX	StringTie	exon	154776799	154776911	1000	+	.	gene_id "MSTRG.214441"; transcript_id "ENST00000492372"; exon_number "3"; gene_name "DKC1"; ref_gene_id "ENSG00000130826";
chrX	StringTie	transcript	154762742	154777688	1000	+	.	gene_id "MSTRG.214441"; transcript_id "ENST00000620277"; gene_name "DKC1"; ref_gene_id "ENSG00000130826";
chrX	StringTie	exon	154762742	154762981	1000	+	.	gene_id "MSTRG.214441"; transcript_id "ENST00000620277"; exon_number "1"; gene_name "DKC1"; ref_gene_id "ENSG00000130826";
chrX	StringTie	exon	154764899	154764966	1000	+	.	gene_id "MSTRG.214441"; transcript_id "ENST00000620277"; exon_number "2"; gene_name "DKC1"; ref_gene_id "ENSG00000130826";
chrX	StringTie	exon	154765444	154765530	1000	+	.	gene_id "MSTRG.214441"; transcript_id "ENST00000620277"; exon_number "3"; gene_name "DKC1"; ref_gene_id "ENSG00000130826";
chrX	StringTie	exon	154765907	154765998	1000	+	.	gene_id "MSTRG.214441"; transcript_id "ENST00000620277"; exon_number "4"; gene_name "DKC1"; ref_gene_id "ENSG00000130826";
chrX	StringTie	exon	154766216	154766400	1000	+	.	gene_id "MSTRG.214441"; transcript_id "ENST00000620277"; exon_number "5"; gene_name "DKC1"; ref_gene_id "ENSG00000130826";
chrX	StringTie	exon	154766997	154767061	1000	+	.	gene_id "MSTRG.214441"; transcript_id "ENST00000620277"; exon_number "6"; gene_name "DKC1"; ref_gene_id "ENSG00000130826";
chrX	StringTie	exon	154767256	154767382	1000	+	.	gene_id "MSTRG.214441"; transcript_id "ENST00000620277"; exon_number "7"; gene_name "DKC1"; ref_gene_id "ENSG00000130826";
chrX	StringTie	exon	154768302	154768432	1000	+	.	gene_id "MSTRG.214441"; transcript_id "ENST00000620277"; exon_number "8"; gene_name "DKC1"; ref_gene_id "ENSG00000130826";
chrX	StringTie	exon	154769167	154769310	1000	+	.	gene_id "MSTRG.214441"; transcript_id "ENST00000620277"; exon_number "9"; gene_name "DKC1"; ref_gene_id "ENSG00000130826";
chrX	StringTie	exon	154770759	154770879	1000	+	.	gene_id "MSTRG.214441"; transcript_id "ENST00000620277"; exon_number "10"; gene_name "DKC1"; ref_gene_id "ENSG00000130826";
chrX	StringTie	exon	154773131	154773249	1000	+	.	gene_id "MSTRG.214441"; transcript_id "ENST00000620277"; exon_number "11"; gene_name "DKC1"; ref_gene_id "ENSG00000130826";
chrX	StringTie	exon	154774602	154775273	1000	+	.	gene_id "MSTRG.214441"; transcript_id "ENST00000620277"; exon_number "12"; gene_name "DKC1"; ref_gene_id "ENSG00000130826";
chrX	StringTie	exon	154776187	154776324	1000	+	.	gene_id "MSTRG.214441"; transcript_id "ENST00000620277"; exon_number "13"; gene_name "DKC1"; ref_gene_id "ENSG00000130826";
chrX	StringTie	exon	154776799	154777688	1000	+	.	gene_id "MSTRG.214441"; transcript_id "ENST00000620277"; exon_number "14"; gene_name "DKC1"; ref_gene_id "ENSG00000130826";
chrX	StringTie	transcript	154768596	154768656	1000	+	.	gene_id "MSTRG.214441"; transcript_id "ENST00000626756"; gene_name "DKC1"; ref_gene_id "ENSG00000130826";
chrX	StringTie	exon	154768596	154768656	1000	+	.	gene_id "MSTRG.214441"; transcript_id "ENST00000626756"; exon_number "1"; gene_name "DKC1"; ref_gene_id "ENSG00000130826";
chrX	StringTie	transcript	154762664	154778112	1000	+	.	gene_id "MSTRG.214441"; transcript_id "MSTRG.214441.1";
chrX	StringTie	exon	154762664	154762981	1000	+	.	gene_id "MSTRG.214441"; transcript_id "MSTRG.214441.1"; exon_number "1";
chrX	StringTie	exon	154764899	154764966	1000	+	.	gene_id "MSTRG.214441"; transcript_id "MSTRG.214441.1"; exon_number "2";
chrX	StringTie	exon	154765444	154765530	1000	+	.	gene_id "MSTRG.214441"; transcript_id "MSTRG.214441.1"; exon_number "3";
chrX	StringTie	exon	154765907	154765998	1000	+	.	gene_id "MSTRG.214441"; transcript_id "MSTRG.214441.1"; exon_number "4";
chrX	StringTie	exon	154766216	154766400	1000	+	.	gene_id "MSTRG.214441"; transcript_id "MSTRG.214441.1"; exon_number "5";
chrX	StringTie	exon	154766997	154767061	1000	+	.	gene_id "MSTRG.214441"; transcript_id "MSTRG.214441.1"; exon_number "6";
chrX	StringTie	exon	154767256	154767382	1000	+	.	gene_id "MSTRG.214441"; transcript_id "MSTRG.214441.1"; exon_number "7";
chrX	StringTie	exon	154768302	154768432	1000	+	.	gene_id "MSTRG.214441"; transcript_id "MSTRG.214441.1"; exon_number "8";
chrX	StringTie	exon	154769167	154769310	1000	+	.	gene_id "MSTRG.214441"; transcript_id "MSTRG.214441.1"; exon_number "9";
chrX	StringTie	exon	154773131	154773249	1000	+	.	gene_id "MSTRG.214441"; transcript_id "MSTRG.214441.1"; exon_number "10";
chrX	StringTie	exon	154774602	154774705	1000	+	.	gene_id "MSTRG.214441"; transcript_id "MSTRG.214441.1"; exon_number "11";
chrX	StringTie	exon	154775195	154775273	1000	+	.	gene_id "MSTRG.214441"; transcript_id "MSTRG.214441.1"; exon_number "12";
chrX	StringTie	exon	154776187	154776324	1000	+	.	gene_id "MSTRG.214441"; transcript_id "MSTRG.214441.1"; exon_number "13";
chrX	StringTie	exon	154776799	154778112	1000	+	.	gene_id "MSTRG.214441"; transcript_id "MSTRG.214441.1"; exon_number "14";
chrX	StringTie	transcript	154762755	154777689	1000	+	.	gene_id "MSTRG.214441"; transcript_id "MSTRG.214441.10";
chrX	StringTie	exon	154762755	154762981	1000	+	.	gene_id "MSTRG.214441"; transcript_id "MSTRG.214441.10"; exon_number "1";
chrX	StringTie	exon	154764899	154765530	1000	+	.	gene_id "MSTRG.214441"; transcript_id "MSTRG.214441.10"; exon_number "2";
chrX	StringTie	exon	154765907	154765998	1000	+	.	gene_id "MSTRG.214441"; transcript_id "MSTRG.214441.10"; exon_number "3";
chrX	StringTie	exon	154766216	154766400	1000	+	.	gene_id "MSTRG.214441"; transcript_id "MSTRG.214441.10"; exon_number "4";
chrX	StringTie	exon	154766997	154767061	1000	+	.	gene_id "MSTRG.214441"; transcript_id "MSTRG.214441.10"; exon_number "5";
chrX	StringTie	exon	154767256	154767382	1000	+	.	gene_id "MSTRG.214441"; transcript_id "MSTRG.214441.10"; exon_number "6";
chrX	StringTie	exon	154768302	154768432	1000	+	.	gene_id "MSTRG.214441"; transcript_id "MSTRG.214441.10"; exon_number "7";
chrX	StringTie	exon	154769167	154769310	1000	+	.	gene_id "MSTRG.214441"; transcript_id "MSTRG.214441.10"; exon_number "8";
chrX	StringTie	exon	154770759	154770879	1000	+	.	gene_id "MSTRG.214441"; transcript_id "MSTRG.214441.10"; exon_number "9";
chrX	StringTie	exon	154773131	154773249	1000	+	.	gene_id "MSTRG.214441"; transcript_id "MSTRG.214441.10"; exon_number "10";
chrX	StringTie	exon	154774602	154774705	1000	+	.	gene_id "MSTRG.214441"; transcript_id "MSTRG.214441.10"; exon_number "11";
chrX	StringTie	exon	154775195	154775273	1000	+	.	gene_id "MSTRG.214441"; transcript_id "MSTRG.214441.10"; exon_number "12";
chrX	StringTie	exon	154776187	154776324	1000	+	.	gene_id "MSTRG.214441"; transcript_id "MSTRG.214441.10"; exon_number "13";
chrX	StringTie	exon	154776799	154777689	1000	+	.	gene_id "MSTRG.214441"; transcript_id "MSTRG.214441.10"; exon_number "14";
chrX	StringTie	transcript	154762757	154777684	1000	+	.	gene_id "MSTRG.214441"; transcript_id "MSTRG.214441.12";
chrX	StringTie	exon	154762757	154762981	1000	+	.	gene_id "MSTRG.214441"; transcript_id "MSTRG.214441.12"; exon_number "1";
chrX	StringTie	exon	154764899	154764966	1000	+	.	gene_id "MSTRG.214441"; transcript_id "MSTRG.214441.12"; exon_number "2";
chrX	StringTie	exon	154765444	154765530	1000	+	.	gene_id "MSTRG.214441"; transcript_id "MSTRG.214441.12"; exon_number "3";
chrX	StringTie	exon	154765907	154765998	1000	+	.	gene_id "MSTRG.214441"; transcript_id "MSTRG.214441.12"; exon_number "4";
chrX	StringTie	exon	154766216	154766400	1000	+	.	gene_id "MSTRG.214441"; transcript_id "MSTRG.214441.12"; exon_number "5";
chrX	StringTie	exon	154766997	154767061	1000	+	.	gene_id "MSTRG.214441"; transcript_id "MSTRG.214441.12"; exon_number "6";
chrX	StringTie	exon	154767256	154767382	1000	+	.	gene_id "MSTRG.214441"; transcript_id "MSTRG.214441.12"; exon_number "7";
chrX	StringTie	exon	154768302	154768432	1000	+	.	gene_id "MSTRG.214441"; transcript_id "MSTRG.214441.12"; exon_number "8";
chrX	StringTie	exon	154769206	154769310	1000	+	.	gene_id "MSTRG.214441"; transcript_id "MSTRG.214441.12"; exon_number "9";
chrX	StringTie	exon	154770759	154770879	1000	+	.	gene_id "MSTRG.214441"; transcript_id "MSTRG.214441.12"; exon_number "10";
chrX	StringTie	exon	154773131	154773249	1000	+	.	gene_id "MSTRG.214441"; transcript_id "MSTRG.214441.12"; exon_number "11";
chrX	StringTie	exon	154774602	154774705	1000	+	.	gene_id "MSTRG.214441"; transcript_id "MSTRG.214441.12"; exon_number "12";
chrX	StringTie	exon	154775195	154775273	1000	+	.	gene_id "MSTRG.214441"; transcript_id "MSTRG.214441.12"; exon_number "13";
chrX	StringTie	exon	154776187	154776324	1000	+	.	gene_id "MSTRG.214441"; transcript_id "MSTRG.214441.12"; exon_number "14";
chrX	StringTie	exon	154776804	154777684	1000	+	.	gene_id "MSTRG.214441"; transcript_id "MSTRG.214441.12"; exon_number "15";
chrX	StringTie	transcript	154762799	154777899	1000	+	.	gene_id "MSTRG.214441"; transcript_id "MSTRG.214441.13";
chrX	StringTie	exon	154762799	154762981	1000	+	.	gene_id "MSTRG.214441"; transcript_id "MSTRG.214441.13"; exon_number "1";
chrX	StringTie	exon	154764899	154764966	1000	+	.	gene_id "MSTRG.214441"; transcript_id "MSTRG.214441.13"; exon_number "2";
chrX	StringTie	exon	154765444	154765530	1000	+	.	gene_id "MSTRG.214441"; transcript_id "MSTRG.214441.13"; exon_number "3";
chrX	StringTie	exon	154765907	154765998	1000	+	.	gene_id "MSTRG.214441"; transcript_id "MSTRG.214441.13"; exon_number "4";
chrX	StringTie	exon	154766221	154766400	1000	+	.	gene_id "MSTRG.214441"; transcript_id "MSTRG.214441.13"; exon_number "5";
chrX	StringTie	exon	154766997	154767061	1000	+	.	gene_id "MSTRG.214441"; transcript_id "MSTRG.214441.13"; exon_number "6";
chrX	StringTie	exon	154767256	154767382	1000	+	.	gene_id "MSTRG.214441"; transcript_id "MSTRG.214441.13"; exon_number "7";
chrX	StringTie	exon	154768302	154768432	1000	+	.	gene_id "MSTRG.214441"; transcript_id "MSTRG.214441.13"; exon_number "8";
chrX	StringTie	exon	154769167	154769310	1000	+	.	gene_id "MSTRG.214441"; transcript_id "MSTRG.214441.13"; exon_number "9";
chrX	StringTie	exon	154770759	154770879	1000	+	.	gene_id "MSTRG.214441"; transcript_id "MSTRG.214441.13"; exon_number "10";
chrX	StringTie	exon	154773131	154773249	1000	+	.	gene_id "MSTRG.214441"; transcript_id "MSTRG.214441.13"; exon_number "11";
chrX	StringTie	exon	154774602	154776324	1000	+	.	gene_id "MSTRG.214441"; transcript_id "MSTRG.214441.13"; exon_number "12";
chrX	StringTie	exon	154776799	154777899	1000	+	.	gene_id "MSTRG.214441"; transcript_id "MSTRG.214441.13"; exon_number "13";
chrX	StringTie	transcript	154762808	154777689	1000	+	.	gene_id "MSTRG.214441"; transcript_id "MSTRG.214441.14";
chrX	StringTie	exon	154762808	154762981	1000	+	.	gene_id "MSTRG.214441"; transcript_id "MSTRG.214441.14"; exon_number "1";
chrX	StringTie	exon	154764899	154764966	1000	+	.	gene_id "MSTRG.214441"; transcript_id "MSTRG.214441.14"; exon_number "2";
chrX	StringTie	exon	154765444	154765530	1000	+	.	gene_id "MSTRG.214441"; transcript_id "MSTRG.214441.14"; exon_number "3";
chrX	StringTie	exon	154765907	154765998	1000	+	.	gene_id "MSTRG.214441"; transcript_id "MSTRG.214441.14"; exon_number "4";
chrX	StringTie	exon	154766216	154766400	1000	+	.	gene_id "MSTRG.214441"; transcript_id "MSTRG.214441.14"; exon_number "5";
chrX	StringTie	exon	154767256	154767382	1000	+	.	gene_id "MSTRG.214441"; transcript_id "MSTRG.214441.14"; exon_number "6";
chrX	StringTie	exon	154768302	154768432	1000	+	.	gene_id "MSTRG.214441"; transcript_id "MSTRG.214441.14"; exon_number "7";
chrX	StringTie	exon	154769167	154769310	1000	+	.	gene_id "MSTRG.214441"; transcript_id "MSTRG.214441.14"; exon_number "8";
chrX	StringTie	exon	154770759	154770879	1000	+	.	gene_id "MSTRG.214441"; transcript_id "MSTRG.214441.14"; exon_number "9";
chrX	StringTie	exon	154773131	154773249	1000	+	.	gene_id "MSTRG.214441"; transcript_id "MSTRG.214441.14"; exon_number "10";
chrX	StringTie	exon	154774602	154774705	1000	+	.	gene_id "MSTRG.214441"; transcript_id "MSTRG.214441.14"; exon_number "11";
chrX	StringTie	exon	154775195	154775273	1000	+	.	gene_id "MSTRG.214441"; transcript_id "MSTRG.214441.14"; exon_number "12";
chrX	StringTie	exon	154776187	154776265	1000	+	.	gene_id "MSTRG.214441"; transcript_id "MSTRG.214441.14"; exon_number "13";
chrX	StringTie	exon	154776799	154777689	1000	+	.	gene_id "MSTRG.214441"; transcript_id "MSTRG.214441.14"; exon_number "14";
chrX	StringTie	transcript	154762813	154777689	1000	+	.	gene_id "MSTRG.214441"; transcript_id "MSTRG.214441.15";
chrX	StringTie	exon	154762813	154762981	1000	+	.	gene_id "MSTRG.214441"; transcript_id "MSTRG.214441.15"; exon_number "1";
chrX	StringTie	exon	154764899	154764966	1000	+	.	gene_id "MSTRG.214441"; transcript_id "MSTRG.214441.15"; exon_number "2";
chrX	StringTie	exon	154765444	154765530	1000	+	.	gene_id "MSTRG.214441"; transcript_id "MSTRG.214441.15"; exon_number "3";
chrX	StringTie	exon	154765907	154765998	1000	+	.	gene_id "MSTRG.214441"; transcript_id "MSTRG.214441.15"; exon_number "4";
chrX	StringTie	exon	154766221	154766400	1000	+	.	gene_id "MSTRG.214441"; transcript_id "MSTRG.214441.15"; exon_number "5";
chrX	StringTie	exon	154766997	154767061	1000	+	.	gene_id "MSTRG.214441"; transcript_id "MSTRG.214441.15"; exon_number "6";
chrX	StringTie	exon	154767256	154767382	1000	+	.	gene_id "MSTRG.214441"; transcript_id "MSTRG.214441.15"; exon_number "7";
chrX	StringTie	exon	154768302	154768432	1000	+	.	gene_id "MSTRG.214441"; transcript_id "MSTRG.214441.15"; exon_number "8";
chrX	StringTie	exon	154769167	154769310	1000	+	.	gene_id "MSTRG.214441"; transcript_id "MSTRG.214441.15"; exon_number "9";
chrX	StringTie	exon	154770759	154770879	1000	+	.	gene_id "MSTRG.214441"; transcript_id "MSTRG.214441.15"; exon_number "10";
chrX	StringTie	exon	154773131	154773249	1000	+	.	gene_id "MSTRG.214441"; transcript_id "MSTRG.214441.15"; exon_number "11";
chrX	StringTie	exon	154774602	154774705	1000	+	.	gene_id "MSTRG.214441"; transcript_id "MSTRG.214441.15"; exon_number "12";
chrX	StringTie	exon	154775195	154775273	1000	+	.	gene_id "MSTRG.214441"; transcript_id "MSTRG.214441.15"; exon_number "13";
chrX	StringTie	exon	154776187	154776324	1000	+	.	gene_id "MSTRG.214441"; transcript_id "MSTRG.214441.15"; exon_number "14";
chrX	StringTie	exon	154776799	154777689	1000	+	.	gene_id "MSTRG.214441"; transcript_id "MSTRG.214441.15"; exon_number "15";
chrX	StringTie	transcript	154762828	154777697	1000	+	.	gene_id "MSTRG.214441"; transcript_id "MSTRG.214441.16";
chrX	StringTie	exon	154762828	154762981	1000	+	.	gene_id "MSTRG.214441"; transcript_id "MSTRG.214441.16"; exon_number "1";
chrX	StringTie	exon	154764899	154764966	1000	+	.	gene_id "MSTRG.214441"; transcript_id "MSTRG.214441.16"; exon_number "2";
chrX	StringTie	exon	154765444	154765530	1000	+	.	gene_id "MSTRG.214441"; transcript_id "MSTRG.214441.16"; exon_number "3";
chrX	StringTie	exon	154765907	154765998	1000	+	.	gene_id "MSTRG.214441"; transcript_id "MSTRG.214441.16"; exon_number "4";
chrX	StringTie	exon	154766216	154766400	1000	+	.	gene_id "MSTRG.214441"; transcript_id "MSTRG.214441.16"; exon_number "5";
chrX	StringTie	exon	154767256	154767382	1000	+	.	gene_id "MSTRG.214441"; transcript_id "MSTRG.214441.16"; exon_number "6";
chrX	StringTie	exon	154768302	154768432	1000	+	.	gene_id "MSTRG.214441"; transcript_id "MSTRG.214441.16"; exon_number "7";
chrX	StringTie	exon	154769167	154769310	1000	+	.	gene_id "MSTRG.214441"; transcript_id "MSTRG.214441.16"; exon_number "8";
chrX	StringTie	exon	154770759	154770879	1000	+	.	gene_id "MSTRG.214441"; transcript_id "MSTRG.214441.16"; exon_number "9";
chrX	StringTie	exon	154773131	154773249	1000	+	.	gene_id "MSTRG.214441"; transcript_id "MSTRG.214441.16"; exon_number "10";
chrX	StringTie	exon	154774602	154774705	1000	+	.	gene_id "MSTRG.214441"; transcript_id "MSTRG.214441.16"; exon_number "11";
chrX	StringTie	exon	154775195	154775272	1000	+	.	gene_id "MSTRG.214441"; transcript_id "MSTRG.214441.16"; exon_number "12";
chrX	StringTie	exon	154776189	154776324	1000	+	.	gene_id "MSTRG.214441"; transcript_id "MSTRG.214441.16"; exon_number "13";
chrX	StringTie	exon	154776804	154777697	1000	+	.	gene_id "MSTRG.214441"; transcript_id "MSTRG.214441.16"; exon_number "14";
chrX	StringTie	transcript	154762828	154777690	1000	+	.	gene_id "MSTRG.214441"; transcript_id "MSTRG.214441.17";
chrX	StringTie	exon	154762828	154762981	1000	+	.	gene_id "MSTRG.214441"; transcript_id "MSTRG.214441.17"; exon_number "1";
chrX	StringTie	exon	154764899	154764966	1000	+	.	gene_id "MSTRG.214441"; transcript_id "MSTRG.214441.17"; exon_number "2";
chrX	StringTie	exon	154765444	154765530	1000	+	.	gene_id "MSTRG.214441"; transcript_id "MSTRG.214441.17"; exon_number "3";
chrX	StringTie	exon	154765907	154765998	1000	+	.	gene_id "MSTRG.214441"; transcript_id "MSTRG.214441.17"; exon_number "4";
chrX	StringTie	exon	154766216	154766400	1000	+	.	gene_id "MSTRG.214441"; transcript_id "MSTRG.214441.17"; exon_number "5";
chrX	StringTie	exon	154767256	154767382	1000	+	.	gene_id "MSTRG.214441"; transcript_id "MSTRG.214441.17"; exon_number "6";
chrX	StringTie	exon	154768302	154768432	1000	+	.	gene_id "MSTRG.214441"; transcript_id "MSTRG.214441.17"; exon_number "7";
chrX	StringTie	exon	154769167	154769310	1000	+	.	gene_id "MSTRG.214441"; transcript_id "MSTRG.214441.17"; exon_number "8";
chrX	StringTie	exon	154770759	154770879	1000	+	.	gene_id "MSTRG.214441"; transcript_id "MSTRG.214441.17"; exon_number "9";
chrX	StringTie	exon	154773131	154773249	1000	+	.	gene_id "MSTRG.214441"; transcript_id "MSTRG.214441.17"; exon_number "10";
chrX	StringTie	exon	154774602	154774705	1000	+	.	gene_id "MSTRG.214441"; transcript_id "MSTRG.214441.17"; exon_number "11";
chrX	StringTie	exon	154775195	154775273	1000	+	.	gene_id "MSTRG.214441"; transcript_id "MSTRG.214441.17"; exon_number "12";
chrX	StringTie	exon	154776187	154776324	1000	+	.	gene_id "MSTRG.214441"; transcript_id "MSTRG.214441.17"; exon_number "13";
chrX	StringTie	exon	154776799	154777024	1000	+	.	gene_id "MSTRG.214441"; transcript_id "MSTRG.214441.17"; exon_number "14";
chrX	StringTie	exon	154777073	154777690	1000	+	.	gene_id "MSTRG.214441"; transcript_id "MSTRG.214441.17"; exon_number "15";
chrX	StringTie	transcript	154762840	154777689	1000	+	.	gene_id "MSTRG.214441"; transcript_id "MSTRG.214441.18";
chrX	StringTie	exon	154762840	154762981	1000	+	.	gene_id "MSTRG.214441"; transcript_id "MSTRG.214441.18"; exon_number "1";
chrX	StringTie	exon	154764899	154764966	1000	+	.	gene_id "MSTRG.214441"; transcript_id "MSTRG.214441.18"; exon_number "2";
chrX	StringTie	exon	154765907	154765998	1000	+	.	gene_id "MSTRG.214441"; transcript_id "MSTRG.214441.18"; exon_number "3";
chrX	StringTie	exon	154766216	154766400	1000	+	.	gene_id "MSTRG.214441"; transcript_id "MSTRG.214441.18"; exon_number "4";
chrX	StringTie	exon	154766997	154767061	1000	+	.	gene_id "MSTRG.214441"; transcript_id "MSTRG.214441.18"; exon_number "5";
chrX	StringTie	exon	154767256	154767382	1000	+	.	gene_id "MSTRG.214441"; transcript_id "MSTRG.214441.18"; exon_number "6";
chrX	StringTie	exon	154768302	154768432	1000	+	.	gene_id "MSTRG.214441"; transcript_id "MSTRG.214441.18"; exon_number "7";
chrX	StringTie	exon	154769206	154769309	1000	+	.	gene_id "MSTRG.214441"; transcript_id "MSTRG.214441.18"; exon_number "8";
chrX	StringTie	exon	154770759	154770879	1000	+	.	gene_id "MSTRG.214441"; transcript_id "MSTRG.214441.18"; exon_number "9";
chrX	StringTie	exon	154773131	154773249	1000	+	.	gene_id "MSTRG.214441"; transcript_id "MSTRG.214441.18"; exon_number "10";
chrX	StringTie	exon	154774602	154774705	1000	+	.	gene_id "MSTRG.214441"; transcript_id "MSTRG.214441.18"; exon_number "11";
chrX	StringTie	exon	154775195	154775273	1000	+	.	gene_id "MSTRG.214441"; transcript_id "MSTRG.214441.18"; exon_number "12";
chrX	StringTie	exon	154776187	154776324	1000	+	.	gene_id "MSTRG.214441"; transcript_id "MSTRG.214441.18"; exon_number "13";
chrX	StringTie	exon	154776799	154777689	1000	+	.	gene_id "MSTRG.214441"; transcript_id "MSTRG.214441.18"; exon_number "14";
chrX	StringTie	transcript	154762840	154777689	1000	+	.	gene_id "MSTRG.214441"; transcript_id "MSTRG.214441.19";
chrX	StringTie	exon	154762840	154762981	1000	+	.	gene_id "MSTRG.214441"; transcript_id "MSTRG.214441.19"; exon_number "1";
chrX	StringTie	exon	154764899	154764966	1000	+	.	gene_id "MSTRG.214441"; transcript_id "MSTRG.214441.19"; exon_number "2";
chrX	StringTie	exon	154765907	154765998	1000	+	.	gene_id "MSTRG.214441"; transcript_id "MSTRG.214441.19"; exon_number "3";
chrX	StringTie	exon	154766216	154766400	1000	+	.	gene_id "MSTRG.214441"; transcript_id "MSTRG.214441.19"; exon_number "4";
chrX	StringTie	exon	154766997	154767061	1000	+	.	gene_id "MSTRG.214441"; transcript_id "MSTRG.214441.19"; exon_number "5";
chrX	StringTie	exon	154767256	154767382	1000	+	.	gene_id "MSTRG.214441"; transcript_id "MSTRG.214441.19"; exon_number "6";
chrX	StringTie	exon	154768302	154768432	1000	+	.	gene_id "MSTRG.214441"; transcript_id "MSTRG.214441.19"; exon_number "7";
chrX	StringTie	exon	154769167	154769310	1000	+	.	gene_id "MSTRG.214441"; transcript_id "MSTRG.214441.19"; exon_number "8";
chrX	StringTie	exon	154770759	154770879	1000	+	.	gene_id "MSTRG.214441"; transcript_id "MSTRG.214441.19"; exon_number "9";
chrX	StringTie	exon	154773131	154773249	1000	+	.	gene_id "MSTRG.214441"; transcript_id "MSTRG.214441.19"; exon_number "10";
chrX	StringTie	exon	154774602	154774705	1000	+	.	gene_id "MSTRG.214441"; transcript_id "MSTRG.214441.19"; exon_number "11";
chrX	StringTie	exon	154775195	154775273	1000	+	.	gene_id "MSTRG.214441"; transcript_id "MSTRG.214441.19"; exon_number "12";
chrX	StringTie	exon	154776187	154776324	1000	+	.	gene_id "MSTRG.214441"; transcript_id "MSTRG.214441.19"; exon_number "13";
chrX	StringTie	exon	154776804	154777689	1000	+	.	gene_id "MSTRG.214441"; transcript_id "MSTRG.214441.19"; exon_number "14";
chrX	StringTie	transcript	154762670	154777689	1000	+	.	gene_id "MSTRG.214441"; transcript_id "MSTRG.214441.2";
chrX	StringTie	exon	154762670	154762981	1000	+	.	gene_id "MSTRG.214441"; transcript_id "MSTRG.214441.2"; exon_number "1";
chrX	StringTie	exon	154764899	154764966	1000	+	.	gene_id "MSTRG.214441"; transcript_id "MSTRG.214441.2"; exon_number "2";
chrX	StringTie	exon	154765444	154765530	1000	+	.	gene_id "MSTRG.214441"; transcript_id "MSTRG.214441.2"; exon_number "3";
chrX	StringTie	exon	154765907	154765998	1000	+	.	gene_id "MSTRG.214441"; transcript_id "MSTRG.214441.2"; exon_number "4";
chrX	StringTie	exon	154766216	154766400	1000	+	.	gene_id "MSTRG.214441"; transcript_id "MSTRG.214441.2"; exon_number "5";
chrX	StringTie	exon	154766997	154767061	1000	+	.	gene_id "MSTRG.214441"; transcript_id "MSTRG.214441.2"; exon_number "6";
chrX	StringTie	exon	154767256	154767382	1000	+	.	gene_id "MSTRG.214441"; transcript_id "MSTRG.214441.2"; exon_number "7";
chrX	StringTie	exon	154768302	154768432	1000	+	.	gene_id "MSTRG.214441"; transcript_id "MSTRG.214441.2"; exon_number "8";
chrX	StringTie	exon	154769167	154769309	1000	+	.	gene_id "MSTRG.214441"; transcript_id "MSTRG.214441.2"; exon_number "9";
chrX	StringTie	exon	154770759	154770879	1000	+	.	gene_id "MSTRG.214441"; transcript_id "MSTRG.214441.2"; exon_number "10";
chrX	StringTie	exon	154773131	154773249	1000	+	.	gene_id "MSTRG.214441"; transcript_id "MSTRG.214441.2"; exon_number "11";
chrX	StringTie	exon	154774602	154774705	1000	+	.	gene_id "MSTRG.214441"; transcript_id "MSTRG.214441.2"; exon_number "12";
chrX	StringTie	exon	154775195	154775273	1000	+	.	gene_id "MSTRG.214441"; transcript_id "MSTRG.214441.2"; exon_number "13";
chrX	StringTie	exon	154776187	154776324	1000	+	.	gene_id "MSTRG.214441"; transcript_id "MSTRG.214441.2"; exon_number "14";
chrX	StringTie	exon	154776799	154777689	1000	+	.	gene_id "MSTRG.214441"; transcript_id "MSTRG.214441.2"; exon_number "15";
chrX	StringTie	transcript	154762852	154777684	1000	+	.	gene_id "MSTRG.214441"; transcript_id "MSTRG.214441.20";
chrX	StringTie	exon	154762852	154762981	1000	+	.	gene_id "MSTRG.214441"; transcript_id "MSTRG.214441.20"; exon_number "1";
chrX	StringTie	exon	154764899	154764966	1000	+	.	gene_id "MSTRG.214441"; transcript_id "MSTRG.214441.20"; exon_number "2";
chrX	StringTie	exon	154765444	154765530	1000	+	.	gene_id "MSTRG.214441"; transcript_id "MSTRG.214441.20"; exon_number "3";
chrX	StringTie	exon	154765907	154765998	1000	+	.	gene_id "MSTRG.214441"; transcript_id "MSTRG.214441.20"; exon_number "4";
chrX	StringTie	exon	154766216	154766400	1000	+	.	gene_id "MSTRG.214441"; transcript_id "MSTRG.214441.20"; exon_number "5";
chrX	StringTie	exon	154766997	154767061	1000	+	.	gene_id "MSTRG.214441"; transcript_id "MSTRG.214441.20"; exon_number "6";
chrX	StringTie	exon	154767256	154767382	1000	+	.	gene_id "MSTRG.214441"; transcript_id "MSTRG.214441.20"; exon_number "7";
chrX	StringTie	exon	154768302	154768432	1000	+	.	gene_id "MSTRG.214441"; transcript_id "MSTRG.214441.20"; exon_number "8";
chrX	StringTie	exon	154769167	154769310	1000	+	.	gene_id "MSTRG.214441"; transcript_id "MSTRG.214441.20"; exon_number "9";
chrX	StringTie	exon	154770759	154770879	1000	+	.	gene_id "MSTRG.214441"; transcript_id "MSTRG.214441.20"; exon_number "10";
chrX	StringTie	exon	154773131	154773249	1000	+	.	gene_id "MSTRG.214441"; transcript_id "MSTRG.214441.20"; exon_number "11";
chrX	StringTie	exon	154774602	154774855	1000	+	.	gene_id "MSTRG.214441"; transcript_id "MSTRG.214441.20"; exon_number "12";
chrX	StringTie	exon	154775195	154775273	1000	+	.	gene_id "MSTRG.214441"; transcript_id "MSTRG.214441.20"; exon_number "13";
chrX	StringTie	exon	154776187	154776324	1000	+	.	gene_id "MSTRG.214441"; transcript_id "MSTRG.214441.20"; exon_number "14";
chrX	StringTie	exon	154776804	154777684	1000	+	.	gene_id "MSTRG.214441"; transcript_id "MSTRG.214441.20"; exon_number "15";
chrX	StringTie	transcript	154762852	154777684	1000	+	.	gene_id "MSTRG.214441"; transcript_id "MSTRG.214441.21";
chrX	StringTie	exon	154762852	154762981	1000	+	.	gene_id "MSTRG.214441"; transcript_id "MSTRG.214441.21"; exon_number "1";
chrX	StringTie	exon	154764899	154764966	1000	+	.	gene_id "MSTRG.214441"; transcript_id "MSTRG.214441.21"; exon_number "2";
chrX	StringTie	exon	154765444	154765530	1000	+	.	gene_id "MSTRG.214441"; transcript_id "MSTRG.214441.21"; exon_number "3";
chrX	StringTie	exon	154765907	154765998	1000	+	.	gene_id "MSTRG.214441"; transcript_id "MSTRG.214441.21"; exon_number "4";
chrX	StringTie	exon	154766216	154766400	1000	+	.	gene_id "MSTRG.214441"; transcript_id "MSTRG.214441.21"; exon_number "5";
chrX	StringTie	exon	154766997	154767061	1000	+	.	gene_id "MSTRG.214441"; transcript_id "MSTRG.214441.21"; exon_number "6";
chrX	StringTie	exon	154767256	154767382	1000	+	.	gene_id "MSTRG.214441"; transcript_id "MSTRG.214441.21"; exon_number "7";
chrX	StringTie	exon	154768302	154768432	1000	+	.	gene_id "MSTRG.214441"; transcript_id "MSTRG.214441.21"; exon_number "8";
chrX	StringTie	exon	154769167	154769310	1000	+	.	gene_id "MSTRG.214441"; transcript_id "MSTRG.214441.21"; exon_number "9";
chrX	StringTie	exon	154770759	154770879	1000	+	.	gene_id "MSTRG.214441"; transcript_id "MSTRG.214441.21"; exon_number "10";
chrX	StringTie	exon	154773131	154773249	1000	+	.	gene_id "MSTRG.214441"; transcript_id "MSTRG.214441.21"; exon_number "11";
chrX	StringTie	exon	154774602	154774705	1000	+	.	gene_id "MSTRG.214441"; transcript_id "MSTRG.214441.21"; exon_number "12";
chrX	StringTie	exon	154775195	154775273	1000	+	.	gene_id "MSTRG.214441"; transcript_id "MSTRG.214441.21"; exon_number "13";
chrX	StringTie	exon	154776187	154776265	1000	+	.	gene_id "MSTRG.214441"; transcript_id "MSTRG.214441.21"; exon_number "14";
chrX	StringTie	exon	154776799	154777684	1000	+	.	gene_id "MSTRG.214441"; transcript_id "MSTRG.214441.21"; exon_number "15";
chrX	StringTie	transcript	154762866	154777684	1000	+	.	gene_id "MSTRG.214441"; transcript_id "MSTRG.214441.23";
chrX	StringTie	exon	154762866	154762981	1000	+	.	gene_id "MSTRG.214441"; transcript_id "MSTRG.214441.23"; exon_number "1";
chrX	StringTie	exon	154764899	154765530	1000	+	.	gene_id "MSTRG.214441"; transcript_id "MSTRG.214441.23"; exon_number "2";
chrX	StringTie	exon	154765907	154765998	1000	+	.	gene_id "MSTRG.214441"; transcript_id "MSTRG.214441.23"; exon_number "3";
chrX	StringTie	exon	154766216	154766400	1000	+	.	gene_id "MSTRG.214441"; transcript_id "MSTRG.214441.23"; exon_number "4";
chrX	StringTie	exon	154766997	154767061	1000	+	.	gene_id "MSTRG.214441"; transcript_id "MSTRG.214441.23"; exon_number "5";
chrX	StringTie	exon	154767256	154767382	1000	+	.	gene_id "MSTRG.214441"; transcript_id "MSTRG.214441.23"; exon_number "6";
chrX	StringTie	exon	154768302	154768432	1000	+	.	gene_id "MSTRG.214441"; transcript_id "MSTRG.214441.23"; exon_number "7";
chrX	StringTie	exon	154769167	154769310	1000	+	.	gene_id "MSTRG.214441"; transcript_id "MSTRG.214441.23"; exon_number "8";
chrX	StringTie	exon	154770759	154770879	1000	+	.	gene_id "MSTRG.214441"; transcript_id "MSTRG.214441.23"; exon_number "9";
chrX	StringTie	exon	154773131	154773249	1000	+	.	gene_id "MSTRG.214441"; transcript_id "MSTRG.214441.23"; exon_number "10";
chrX	StringTie	exon	154774602	154774844	1000	+	.	gene_id "MSTRG.214441"; transcript_id "MSTRG.214441.23"; exon_number "11";
chrX	StringTie	exon	154775195	154775273	1000	+	.	gene_id "MSTRG.214441"; transcript_id "MSTRG.214441.23"; exon_number "12";
chrX	StringTie	exon	154776187	154776324	1000	+	.	gene_id "MSTRG.214441"; transcript_id "MSTRG.214441.23"; exon_number "13";
chrX	StringTie	exon	154776799	154777684	1000	+	.	gene_id "MSTRG.214441"; transcript_id "MSTRG.214441.23"; exon_number "14";
chrX	StringTie	transcript	154762868	154777697	1000	+	.	gene_id "MSTRG.214441"; transcript_id "MSTRG.214441.24";
chrX	StringTie	exon	154762868	154762981	1000	+	.	gene_id "MSTRG.214441"; transcript_id "MSTRG.214441.24"; exon_number "1";
chrX	StringTie	exon	154764899	154764966	1000	+	.	gene_id "MSTRG.214441"; transcript_id "MSTRG.214441.24"; exon_number "2";
chrX	StringTie	exon	154765907	154765998	1000	+	.	gene_id "MSTRG.214441"; transcript_id "MSTRG.214441.24"; exon_number "3";
chrX	StringTie	exon	154766216	154766400	1000	+	.	gene_id "MSTRG.214441"; transcript_id "MSTRG.214441.24"; exon_number "4";
chrX	StringTie	exon	154766997	154767061	1000	+	.	gene_id "MSTRG.214441"; transcript_id "MSTRG.214441.24"; exon_number "5";
chrX	StringTie	exon	154767256	154767382	1000	+	.	gene_id "MSTRG.214441"; transcript_id "MSTRG.214441.24"; exon_number "6";
chrX	StringTie	exon	154768302	154768432	1000	+	.	gene_id "MSTRG.214441"; transcript_id "MSTRG.214441.24"; exon_number "7";
chrX	StringTie	exon	154769167	154769310	1000	+	.	gene_id "MSTRG.214441"; transcript_id "MSTRG.214441.24"; exon_number "8";
chrX	StringTie	exon	154770759	154770879	1000	+	.	gene_id "MSTRG.214441"; transcript_id "MSTRG.214441.24"; exon_number "9";
chrX	StringTie	exon	154773131	154773249	1000	+	.	gene_id "MSTRG.214441"; transcript_id "MSTRG.214441.24"; exon_number "10";
chrX	StringTie	exon	154774602	154774705	1000	+	.	gene_id "MSTRG.214441"; transcript_id "MSTRG.214441.24"; exon_number "11";
chrX	StringTie	exon	154775195	154775273	1000	+	.	gene_id "MSTRG.214441"; transcript_id "MSTRG.214441.24"; exon_number "12";
chrX	StringTie	exon	154776187	154776324	1000	+	.	gene_id "MSTRG.214441"; transcript_id "MSTRG.214441.24"; exon_number "13";
chrX	StringTie	exon	154776799	154777697	1000	+	.	gene_id "MSTRG.214441"; transcript_id "MSTRG.214441.24"; exon_number "14";
chrX	StringTie	transcript	154762868	154777690	1000	+	.	gene_id "MSTRG.214441"; transcript_id "MSTRG.214441.25";
chrX	StringTie	exon	154762868	154762981	1000	+	.	gene_id "MSTRG.214441"; transcript_id "MSTRG.214441.25"; exon_number "1";
chrX	StringTie	exon	154764899	154764966	1000	+	.	gene_id "MSTRG.214441"; transcript_id "MSTRG.214441.25"; exon_number "2";
chrX	StringTie	exon	154765444	154765530	1000	+	.	gene_id "MSTRG.214441"; transcript_id "MSTRG.214441.25"; exon_number "3";
chrX	StringTie	exon	154765908	154765998	1000	+	.	gene_id "MSTRG.214441"; transcript_id "MSTRG.214441.25"; exon_number "4";
chrX	StringTie	exon	154766216	154766400	1000	+	.	gene_id "MSTRG.214441"; transcript_id "MSTRG.214441.25"; exon_number "5";
chrX	StringTie	exon	154766997	154767061	1000	+	.	gene_id "MSTRG.214441"; transcript_id "MSTRG.214441.25"; exon_number "6";
chrX	StringTie	exon	154767256	154767382	1000	+	.	gene_id "MSTRG.214441"; transcript_id "MSTRG.214441.25"; exon_number "7";
chrX	StringTie	exon	154768302	154768432	1000	+	.	gene_id "MSTRG.214441"; transcript_id "MSTRG.214441.25"; exon_number "8";
chrX	StringTie	exon	154769167	154769310	1000	+	.	gene_id "MSTRG.214441"; transcript_id "MSTRG.214441.25"; exon_number "9";
chrX	StringTie	exon	154770759	154770879	1000	+	.	gene_id "MSTRG.214441"; transcript_id "MSTRG.214441.25"; exon_number "10";
chrX	StringTie	exon	154773131	154773249	1000	+	.	gene_id "MSTRG.214441"; transcript_id "MSTRG.214441.25"; exon_number "11";
chrX	StringTie	exon	154774602	154774705	1000	+	.	gene_id "MSTRG.214441"; transcript_id "MSTRG.214441.25"; exon_number "12";
chrX	StringTie	exon	154775195	154775273	1000	+	.	gene_id "MSTRG.214441"; transcript_id "MSTRG.214441.25"; exon_number "13";
chrX	StringTie	exon	154776187	154776324	1000	+	.	gene_id "MSTRG.214441"; transcript_id "MSTRG.214441.25"; exon_number "14";
chrX	StringTie	exon	154776799	154777690	1000	+	.	gene_id "MSTRG.214441"; transcript_id "MSTRG.214441.25"; exon_number "15";
chrX	StringTie	transcript	154762878	154777689	1000	+	.	gene_id "MSTRG.214441"; transcript_id "MSTRG.214441.26";
chrX	StringTie	exon	154762878	154762981	1000	+	.	gene_id "MSTRG.214441"; transcript_id "MSTRG.214441.26"; exon_number "1";
chrX	StringTie	exon	154764899	154764966	1000	+	.	gene_id "MSTRG.214441"; transcript_id "MSTRG.214441.26"; exon_number "2";
chrX	StringTie	exon	154765444	154765530	1000	+	.	gene_id "MSTRG.214441"; transcript_id "MSTRG.214441.26"; exon_number "3";
chrX	StringTie	exon	154765907	154765998	1000	+	.	gene_id "MSTRG.214441"; transcript_id "MSTRG.214441.26"; exon_number "4";
chrX	StringTie	exon	154766216	154766400	1000	+	.	gene_id "MSTRG.214441"; transcript_id "MSTRG.214441.26"; exon_number "5";
chrX	StringTie	exon	154766997	154767061	1000	+	.	gene_id "MSTRG.214441"; transcript_id "MSTRG.214441.26"; exon_number "6";
chrX	StringTie	exon	154767256	154767382	1000	+	.	gene_id "MSTRG.214441"; transcript_id "MSTRG.214441.26"; exon_number "7";
chrX	StringTie	exon	154768302	154768432	1000	+	.	gene_id "MSTRG.214441"; transcript_id "MSTRG.214441.26"; exon_number "8";
chrX	StringTie	exon	154770759	154770879	1000	+	.	gene_id "MSTRG.214441"; transcript_id "MSTRG.214441.26"; exon_number "9";
chrX	StringTie	exon	154773131	154773249	1000	+	.	gene_id "MSTRG.214441"; transcript_id "MSTRG.214441.26"; exon_number "10";
chrX	StringTie	exon	154774602	154774705	1000	+	.	gene_id "MSTRG.214441"; transcript_id "MSTRG.214441.26"; exon_number "11";
chrX	StringTie	exon	154775195	154775273	1000	+	.	gene_id "MSTRG.214441"; transcript_id "MSTRG.214441.26"; exon_number "12";
chrX	StringTie	exon	154776187	154776324	1000	+	.	gene_id "MSTRG.214441"; transcript_id "MSTRG.214441.26"; exon_number "13";
chrX	StringTie	exon	154776799	154777689	1000	+	.	gene_id "MSTRG.214441"; transcript_id "MSTRG.214441.26"; exon_number "14";
chrX	StringTie	transcript	154763538	154777745	1000	+	.	gene_id "MSTRG.214441"; transcript_id "MSTRG.214441.29";
chrX	StringTie	exon	154763538	154763570	1000	+	.	gene_id "MSTRG.214441"; transcript_id "MSTRG.214441.29"; exon_number "1";
chrX	StringTie	exon	154764899	154764966	1000	+	.	gene_id "MSTRG.214441"; transcript_id "MSTRG.214441.29"; exon_number "2";
chrX	StringTie	exon	154765444	154765530	1000	+	.	gene_id "MSTRG.214441"; transcript_id "MSTRG.214441.29"; exon_number "3";
chrX	StringTie	exon	154765907	154765998	1000	+	.	gene_id "MSTRG.214441"; transcript_id "MSTRG.214441.29"; exon_number "4";
chrX	StringTie	exon	154766216	154766400	1000	+	.	gene_id "MSTRG.214441"; transcript_id "MSTRG.214441.29"; exon_number "5";
chrX	StringTie	exon	154766997	154767061	1000	+	.	gene_id "MSTRG.214441"; transcript_id "MSTRG.214441.29"; exon_number "6";
chrX	StringTie	exon	154767256	154767382	1000	+	.	gene_id "MSTRG.214441"; transcript_id "MSTRG.214441.29"; exon_number "7";
chrX	StringTie	exon	154768302	154768432	1000	+	.	gene_id "MSTRG.214441"; transcript_id "MSTRG.214441.29"; exon_number "8";
chrX	StringTie	exon	154769167	154769310	1000	+	.	gene_id "MSTRG.214441"; transcript_id "MSTRG.214441.29"; exon_number "9";
chrX	StringTie	exon	154770759	154770879	1000	+	.	gene_id "MSTRG.214441"; transcript_id "MSTRG.214441.29"; exon_number "10";
chrX	StringTie	exon	154773131	154773249	1000	+	.	gene_id "MSTRG.214441"; transcript_id "MSTRG.214441.29"; exon_number "11";
chrX	StringTie	exon	154774602	154774705	1000	+	.	gene_id "MSTRG.214441"; transcript_id "MSTRG.214441.29"; exon_number "12";
chrX	StringTie	exon	154775195	154775273	1000	+	.	gene_id "MSTRG.214441"; transcript_id "MSTRG.214441.29"; exon_number "13";
chrX	StringTie	exon	154776187	154776324	1000	+	.	gene_id "MSTRG.214441"; transcript_id "MSTRG.214441.29"; exon_number "14";
chrX	StringTie	exon	154776799	154777745	1000	+	.	gene_id "MSTRG.214441"; transcript_id "MSTRG.214441.29"; exon_number "15";
chrX	StringTie	transcript	154762715	154777846	1000	+	.	gene_id "MSTRG.214441"; transcript_id "MSTRG.214441.3";
chrX	StringTie	exon	154762715	154762981	1000	+	.	gene_id "MSTRG.214441"; transcript_id "MSTRG.214441.3"; exon_number "1";
chrX	StringTie	exon	154764899	154764966	1000	+	.	gene_id "MSTRG.214441"; transcript_id "MSTRG.214441.3"; exon_number "2";
chrX	StringTie	exon	154765444	154765530	1000	+	.	gene_id "MSTRG.214441"; transcript_id "MSTRG.214441.3"; exon_number "3";
chrX	StringTie	exon	154765907	154765998	1000	+	.	gene_id "MSTRG.214441"; transcript_id "MSTRG.214441.3"; exon_number "4";
chrX	StringTie	exon	154766216	154766400	1000	+	.	gene_id "MSTRG.214441"; transcript_id "MSTRG.214441.3"; exon_number "5";
chrX	StringTie	exon	154767256	154767382	1000	+	.	gene_id "MSTRG.214441"; transcript_id "MSTRG.214441.3"; exon_number "6";
chrX	StringTie	exon	154768302	154768432	1000	+	.	gene_id "MSTRG.214441"; transcript_id "MSTRG.214441.3"; exon_number "7";
chrX	StringTie	exon	154769167	154769310	1000	+	.	gene_id "MSTRG.214441"; transcript_id "MSTRG.214441.3"; exon_number "8";
chrX	StringTie	exon	154770759	154770879	1000	+	.	gene_id "MSTRG.214441"; transcript_id "MSTRG.214441.3"; exon_number "9";
chrX	StringTie	exon	154773131	154773249	1000	+	.	gene_id "MSTRG.214441"; transcript_id "MSTRG.214441.3"; exon_number "10";
chrX	StringTie	exon	154774602	154774705	1000	+	.	gene_id "MSTRG.214441"; transcript_id "MSTRG.214441.3"; exon_number "11";
chrX	StringTie	exon	154775195	154775273	1000	+	.	gene_id "MSTRG.214441"; transcript_id "MSTRG.214441.3"; exon_number "12";
chrX	StringTie	exon	154776187	154776324	1000	+	.	gene_id "MSTRG.214441"; transcript_id "MSTRG.214441.3"; exon_number "13";
chrX	StringTie	exon	154776799	154777846	1000	+	.	gene_id "MSTRG.214441"; transcript_id "MSTRG.214441.3"; exon_number "14";
chrX	StringTie	transcript	154764925	154777960	1000	+	.	gene_id "MSTRG.214441"; transcript_id "MSTRG.214441.30";
chrX	StringTie	exon	154764925	154764966	1000	+	.	gene_id "MSTRG.214441"; transcript_id "MSTRG.214441.30"; exon_number "1";
chrX	StringTie	exon	154765444	154765530	1000	+	.	gene_id "MSTRG.214441"; transcript_id "MSTRG.214441.30"; exon_number "2";
chrX	StringTie	exon	154765907	154765998	1000	+	.	gene_id "MSTRG.214441"; transcript_id "MSTRG.214441.30"; exon_number "3";
chrX	StringTie	exon	154766216	154766400	1000	+	.	gene_id "MSTRG.214441"; transcript_id "MSTRG.214441.30"; exon_number "4";
chrX	StringTie	exon	154767256	154767382	1000	+	.	gene_id "MSTRG.214441"; transcript_id "MSTRG.214441.30"; exon_number "5";
chrX	StringTie	exon	154768302	154768432	1000	+	.	gene_id "MSTRG.214441"; transcript_id "MSTRG.214441.30"; exon_number "6";
chrX	StringTie	exon	154769167	154769310	1000	+	.	gene_id "MSTRG.214441"; transcript_id "MSTRG.214441.30"; exon_number "7";
chrX	StringTie	exon	154770759	154770879	1000	+	.	gene_id "MSTRG.214441"; transcript_id "MSTRG.214441.30"; exon_number "8";
chrX	StringTie	exon	154773131	154773249	1000	+	.	gene_id "MSTRG.214441"; transcript_id "MSTRG.214441.30"; exon_number "9";
chrX	StringTie	exon	154774602	154774705	1000	+	.	gene_id "MSTRG.214441"; transcript_id "MSTRG.214441.30"; exon_number "10";
chrX	StringTie	exon	154775195	154775273	1000	+	.	gene_id "MSTRG.214441"; transcript_id "MSTRG.214441.30"; exon_number "11";
chrX	StringTie	exon	154776187	154776324	1000	+	.	gene_id "MSTRG.214441"; transcript_id "MSTRG.214441.30"; exon_number "12";
chrX	StringTie	exon	154776804	154777960	1000	+	.	gene_id "MSTRG.214441"; transcript_id "MSTRG.214441.30"; exon_number "13";
chrX	StringTie	transcript	154764927	154778433	1000	+	.	gene_id "MSTRG.214441"; transcript_id "MSTRG.214441.32";
chrX	StringTie	exon	154764927	154764966	1000	+	.	gene_id "MSTRG.214441"; transcript_id "MSTRG.214441.32"; exon_number "1";
chrX	StringTie	exon	154765444	154765530	1000	+	.	gene_id "MSTRG.214441"; transcript_id "MSTRG.214441.32"; exon_number "2";
chrX	StringTie	exon	154765907	154765998	1000	+	.	gene_id "MSTRG.214441"; transcript_id "MSTRG.214441.32"; exon_number "3";
chrX	StringTie	exon	154766216	154766400	1000	+	.	gene_id "MSTRG.214441"; transcript_id "MSTRG.214441.32"; exon_number "4";
chrX	StringTie	exon	154766997	154767061	1000	+	.	gene_id "MSTRG.214441"; transcript_id "MSTRG.214441.32"; exon_number "5";
chrX	StringTie	exon	154767256	154767382	1000	+	.	gene_id "MSTRG.214441"; transcript_id "MSTRG.214441.32"; exon_number "6";
chrX	StringTie	exon	154768269	154768432	1000	+	.	gene_id "MSTRG.214441"; transcript_id "MSTRG.214441.32"; exon_number "7";
chrX	StringTie	exon	154769167	154769310	1000	+	.	gene_id "MSTRG.214441"; transcript_id "MSTRG.214441.32"; exon_number "8";
chrX	StringTie	exon	154770759	154770879	1000	+	.	gene_id "MSTRG.214441"; transcript_id "MSTRG.214441.32"; exon_number "9";
chrX	StringTie	exon	154773131	154773249	1000	+	.	gene_id "MSTRG.214441"; transcript_id "MSTRG.214441.32"; exon_number "10";
chrX	StringTie	exon	154774602	154774705	1000	+	.	gene_id "MSTRG.214441"; transcript_id "MSTRG.214441.32"; exon_number "11";
chrX	StringTie	exon	154775195	154775273	1000	+	.	gene_id "MSTRG.214441"; transcript_id "MSTRG.214441.32"; exon_number "12";
chrX	StringTie	exon	154776187	154776324	1000	+	.	gene_id "MSTRG.214441"; transcript_id "MSTRG.214441.32"; exon_number "13";
chrX	StringTie	exon	154776804	154778433	1000	+	.	gene_id "MSTRG.214441"; transcript_id "MSTRG.214441.32"; exon_number "14";
chrX	StringTie	transcript	154764927	154777689	1000	+	.	gene_id "MSTRG.214441"; transcript_id "MSTRG.214441.33";
chrX	StringTie	exon	154764927	154764966	1000	+	.	gene_id "MSTRG.214441"; transcript_id "MSTRG.214441.33"; exon_number "1";
chrX	StringTie	exon	154765444	154765530	1000	+	.	gene_id "MSTRG.214441"; transcript_id "MSTRG.214441.33"; exon_number "2";
chrX	StringTie	exon	154765907	154765998	1000	+	.	gene_id "MSTRG.214441"; transcript_id "MSTRG.214441.33"; exon_number "3";
chrX	StringTie	exon	154766216	154766400	1000	+	.	gene_id "MSTRG.214441"; transcript_id "MSTRG.214441.33"; exon_number "4";
chrX	StringTie	exon	154766997	154767061	1000	+	.	gene_id "MSTRG.214441"; transcript_id "MSTRG.214441.33"; exon_number "5";
chrX	StringTie	exon	154767256	154767382	1000	+	.	gene_id "MSTRG.214441"; transcript_id "MSTRG.214441.33"; exon_number "6";
chrX	StringTie	exon	154768269	154768432	1000	+	.	gene_id "MSTRG.214441"; transcript_id "MSTRG.214441.33"; exon_number "7";
chrX	StringTie	exon	154769167	154769310	1000	+	.	gene_id "MSTRG.214441"; transcript_id "MSTRG.214441.33"; exon_number "8";
chrX	StringTie	exon	154770759	154770879	1000	+	.	gene_id "MSTRG.214441"; transcript_id "MSTRG.214441.33"; exon_number "9";
chrX	StringTie	exon	154773131	154773249	1000	+	.	gene_id "MSTRG.214441"; transcript_id "MSTRG.214441.33"; exon_number "10";
chrX	StringTie	exon	154774602	154774690	1000	+	.	gene_id "MSTRG.214441"; transcript_id "MSTRG.214441.33"; exon_number "11";
chrX	StringTie	exon	154775195	154775273	1000	+	.	gene_id "MSTRG.214441"; transcript_id "MSTRG.214441.33"; exon_number "12";
chrX	StringTie	exon	154776187	154776324	1000	+	.	gene_id "MSTRG.214441"; transcript_id "MSTRG.214441.33"; exon_number "13";
chrX	StringTie	exon	154776799	154777689	1000	+	.	gene_id "MSTRG.214441"; transcript_id "MSTRG.214441.33"; exon_number "14";
chrX	StringTie	transcript	154764927	154777745	1000	+	.	gene_id "MSTRG.214441"; transcript_id "MSTRG.214441.34";
chrX	StringTie	exon	154764927	154764966	1000	+	.	gene_id "MSTRG.214441"; transcript_id "MSTRG.214441.34"; exon_number "1";
chrX	StringTie	exon	154765444	154765530	1000	+	.	gene_id "MSTRG.214441"; transcript_id "MSTRG.214441.34"; exon_number "2";
chrX	StringTie	exon	154765907	154765998	1000	+	.	gene_id "MSTRG.214441"; transcript_id "MSTRG.214441.34"; exon_number "3";
chrX	StringTie	exon	154766216	154766400	1000	+	.	gene_id "MSTRG.214441"; transcript_id "MSTRG.214441.34"; exon_number "4";
chrX	StringTie	exon	154766997	154767061	1000	+	.	gene_id "MSTRG.214441"; transcript_id "MSTRG.214441.34"; exon_number "5";
chrX	StringTie	exon	154767256	154767382	1000	+	.	gene_id "MSTRG.214441"; transcript_id "MSTRG.214441.34"; exon_number "6";
chrX	StringTie	exon	154768269	154768432	1000	+	.	gene_id "MSTRG.214441"; transcript_id "MSTRG.214441.34"; exon_number "7";
chrX	StringTie	exon	154769167	154769310	1000	+	.	gene_id "MSTRG.214441"; transcript_id "MSTRG.214441.34"; exon_number "8";
chrX	StringTie	exon	154770759	154770879	1000	+	.	gene_id "MSTRG.214441"; transcript_id "MSTRG.214441.34"; exon_number "9";
chrX	StringTie	exon	154773131	154773249	1000	+	.	gene_id "MSTRG.214441"; transcript_id "MSTRG.214441.34"; exon_number "10";
chrX	StringTie	exon	154774602	154774705	1000	+	.	gene_id "MSTRG.214441"; transcript_id "MSTRG.214441.34"; exon_number "11";
chrX	StringTie	exon	154775195	154775273	1000	+	.	gene_id "MSTRG.214441"; transcript_id "MSTRG.214441.34"; exon_number "12";
chrX	StringTie	exon	154776187	154776265	1000	+	.	gene_id "MSTRG.214441"; transcript_id "MSTRG.214441.34"; exon_number "13";
chrX	StringTie	exon	154776799	154777745	1000	+	.	gene_id "MSTRG.214441"; transcript_id "MSTRG.214441.34"; exon_number "14";
chrX	StringTie	transcript	154764927	154777782	1000	+	.	gene_id "MSTRG.214441"; transcript_id "MSTRG.214441.35";
chrX	StringTie	exon	154764927	154764966	1000	+	.	gene_id "MSTRG.214441"; transcript_id "MSTRG.214441.35"; exon_number "1";
chrX	StringTie	exon	154765444	154765530	1000	+	.	gene_id "MSTRG.214441"; transcript_id "MSTRG.214441.35"; exon_number "2";
chrX	StringTie	exon	154765907	154765998	1000	+	.	gene_id "MSTRG.214441"; transcript_id "MSTRG.214441.35"; exon_number "3";
chrX	StringTie	exon	154766216	154766400	1000	+	.	gene_id "MSTRG.214441"; transcript_id "MSTRG.214441.35"; exon_number "4";
chrX	StringTie	exon	154766997	154767061	1000	+	.	gene_id "MSTRG.214441"; transcript_id "MSTRG.214441.35"; exon_number "5";
chrX	StringTie	exon	154767256	154767382	1000	+	.	gene_id "MSTRG.214441"; transcript_id "MSTRG.214441.35"; exon_number "6";
chrX	StringTie	exon	154768269	154768432	1000	+	.	gene_id "MSTRG.214441"; transcript_id "MSTRG.214441.35"; exon_number "7";
chrX	StringTie	exon	154769167	154769310	1000	+	.	gene_id "MSTRG.214441"; transcript_id "MSTRG.214441.35"; exon_number "8";
chrX	StringTie	exon	154770759	154770879	1000	+	.	gene_id "MSTRG.214441"; transcript_id "MSTRG.214441.35"; exon_number "9";
chrX	StringTie	exon	154773131	154773249	1000	+	.	gene_id "MSTRG.214441"; transcript_id "MSTRG.214441.35"; exon_number "10";
chrX	StringTie	exon	154774602	154774705	1000	+	.	gene_id "MSTRG.214441"; transcript_id "MSTRG.214441.35"; exon_number "11";
chrX	StringTie	exon	154775195	154775273	1000	+	.	gene_id "MSTRG.214441"; transcript_id "MSTRG.214441.35"; exon_number "12";
chrX	StringTie	exon	154776187	154776324	1000	+	.	gene_id "MSTRG.214441"; transcript_id "MSTRG.214441.35"; exon_number "13";
chrX	StringTie	exon	154776799	154777782	1000	+	.	gene_id "MSTRG.214441"; transcript_id "MSTRG.214441.35"; exon_number "14";
chrX	StringTie	transcript	154766213	154777725	1000	+	.	gene_id "MSTRG.214441"; transcript_id "MSTRG.214441.37";
chrX	StringTie	exon	154766213	154766400	1000	+	.	gene_id "MSTRG.214441"; transcript_id "MSTRG.214441.37"; exon_number "1";
chrX	StringTie	exon	154766997	154767061	1000	+	.	gene_id "MSTRG.214441"; transcript_id "MSTRG.214441.37"; exon_number "2";
chrX	StringTie	exon	154767256	154767382	1000	+	.	gene_id "MSTRG.214441"; transcript_id "MSTRG.214441.37"; exon_number "3";
chrX	StringTie	exon	154768302	154768432	1000	+	.	gene_id "MSTRG.214441"; transcript_id "MSTRG.214441.37"; exon_number "4";
chrX	StringTie	exon	154769167	154769310	1000	+	.	gene_id "MSTRG.214441"; transcript_id "MSTRG.214441.37"; exon_number "5";
chrX	StringTie	exon	154770759	154770879	1000	+	.	gene_id "MSTRG.214441"; transcript_id "MSTRG.214441.37"; exon_number "6";
chrX	StringTie	exon	154773131	154773249	1000	+	.	gene_id "MSTRG.214441"; transcript_id "MSTRG.214441.37"; exon_number "7";
chrX	StringTie	exon	154774602	154774690	1000	+	.	gene_id "MSTRG.214441"; transcript_id "MSTRG.214441.37"; exon_number "8";
chrX	StringTie	exon	154775195	154775273	1000	+	.	gene_id "MSTRG.214441"; transcript_id "MSTRG.214441.37"; exon_number "9";
chrX	StringTie	exon	154776187	154776324	1000	+	.	gene_id "MSTRG.214441"; transcript_id "MSTRG.214441.37"; exon_number "10";
chrX	StringTie	exon	154776799	154777725	1000	+	.	gene_id "MSTRG.214441"; transcript_id "MSTRG.214441.37"; exon_number "11";
chrX	StringTie	transcript	154766994	154777684	1000	+	.	gene_id "MSTRG.214441"; transcript_id "MSTRG.214441.38";
chrX	StringTie	exon	154766994	154767061	1000	+	.	gene_id "MSTRG.214441"; transcript_id "MSTRG.214441.38"; exon_number "1";
chrX	StringTie	exon	154767256	154767382	1000	+	.	gene_id "MSTRG.214441"; transcript_id "MSTRG.214441.38"; exon_number "2";
chrX	StringTie	exon	154768302	154768432	1000	+	.	gene_id "MSTRG.214441"; transcript_id "MSTRG.214441.38"; exon_number "3";
chrX	StringTie	exon	154769167	154769310	1000	+	.	gene_id "MSTRG.214441"; transcript_id "MSTRG.214441.38"; exon_number "4";
chrX	StringTie	exon	154770759	154770879	1000	+	.	gene_id "MSTRG.214441"; transcript_id "MSTRG.214441.38"; exon_number "5";
chrX	StringTie	exon	154773131	154773249	1000	+	.	gene_id "MSTRG.214441"; transcript_id "MSTRG.214441.38"; exon_number "6";
chrX	StringTie	exon	154774602	154774705	1000	+	.	gene_id "MSTRG.214441"; transcript_id "MSTRG.214441.38"; exon_number "7";
chrX	StringTie	exon	154775195	154775273	1000	+	.	gene_id "MSTRG.214441"; transcript_id "MSTRG.214441.38"; exon_number "8";
chrX	StringTie	exon	154776193	154776324	1000	+	.	gene_id "MSTRG.214441"; transcript_id "MSTRG.214441.38"; exon_number "9";
chrX	StringTie	exon	154776799	154777684	1000	+	.	gene_id "MSTRG.214441"; transcript_id "MSTRG.214441.38"; exon_number "10";
chrX	StringTie	transcript	154762720	154777983	1000	+	.	gene_id "MSTRG.214441"; transcript_id "MSTRG.214441.4";
chrX	StringTie	exon	154762720	154762981	1000	+	.	gene_id "MSTRG.214441"; transcript_id "MSTRG.214441.4"; exon_number "1";
chrX	StringTie	exon	154764899	154764966	1000	+	.	gene_id "MSTRG.214441"; transcript_id "MSTRG.214441.4"; exon_number "2";
chrX	StringTie	exon	154765444	154765530	1000	+	.	gene_id "MSTRG.214441"; transcript_id "MSTRG.214441.4"; exon_number "3";
chrX	StringTie	exon	154765907	154765998	1000	+	.	gene_id "MSTRG.214441"; transcript_id "MSTRG.214441.4"; exon_number "4";
chrX	StringTie	exon	154766216	154766400	1000	+	.	gene_id "MSTRG.214441"; transcript_id "MSTRG.214441.4"; exon_number "5";
chrX	StringTie	exon	154766997	154767061	1000	+	.	gene_id "MSTRG.214441"; transcript_id "MSTRG.214441.4"; exon_number "6";
chrX	StringTie	exon	154767256	154767382	1000	+	.	gene_id "MSTRG.214441"; transcript_id "MSTRG.214441.4"; exon_number "7";
chrX	StringTie	exon	154768302	154768432	1000	+	.	gene_id "MSTRG.214441"; transcript_id "MSTRG.214441.4"; exon_number "8";
chrX	StringTie	exon	154769167	154769321	1000	+	.	gene_id "MSTRG.214441"; transcript_id "MSTRG.214441.4"; exon_number "9";
chrX	StringTie	exon	154770759	154770879	1000	+	.	gene_id "MSTRG.214441"; transcript_id "MSTRG.214441.4"; exon_number "10";
chrX	StringTie	exon	154773131	154773249	1000	+	.	gene_id "MSTRG.214441"; transcript_id "MSTRG.214441.4"; exon_number "11";
chrX	StringTie	exon	154774602	154774705	1000	+	.	gene_id "MSTRG.214441"; transcript_id "MSTRG.214441.4"; exon_number "12";
chrX	StringTie	exon	154775195	154775273	1000	+	.	gene_id "MSTRG.214441"; transcript_id "MSTRG.214441.4"; exon_number "13";
chrX	StringTie	exon	154776187	154776324	1000	+	.	gene_id "MSTRG.214441"; transcript_id "MSTRG.214441.4"; exon_number "14";
chrX	StringTie	exon	154776799	154777983	1000	+	.	gene_id "MSTRG.214441"; transcript_id "MSTRG.214441.4"; exon_number "15";
chrX	StringTie	transcript	154768528	154777689	1000	+	.	gene_id "MSTRG.214441"; transcript_id "MSTRG.214441.42";
chrX	StringTie	exon	154768528	154768802	1000	+	.	gene_id "MSTRG.214441"; transcript_id "MSTRG.214441.42"; exon_number "1";
chrX	StringTie	exon	154769167	154769310	1000	+	.	gene_id "MSTRG.214441"; transcript_id "MSTRG.214441.42"; exon_number "2";
chrX	StringTie	exon	154770759	154770879	1000	+	.	gene_id "MSTRG.214441"; transcript_id "MSTRG.214441.42"; exon_number "3";
chrX	StringTie	exon	154773131	154773249	1000	+	.	gene_id "MSTRG.214441"; transcript_id "MSTRG.214441.42"; exon_number "4";
chrX	StringTie	exon	154774602	154774705	1000	+	.	gene_id "MSTRG.214441"; transcript_id "MSTRG.214441.42"; exon_number "5";
chrX	StringTie	exon	154775195	154775273	1000	+	.	gene_id "MSTRG.214441"; transcript_id "MSTRG.214441.42"; exon_number "6";
chrX	StringTie	exon	154776187	154776324	1000	+	.	gene_id "MSTRG.214441"; transcript_id "MSTRG.214441.42"; exon_number "7";
chrX	StringTie	exon	154776804	154777689	1000	+	.	gene_id "MSTRG.214441"; transcript_id "MSTRG.214441.42"; exon_number "8";
chrX	StringTie	transcript	154768543	154777754	1000	+	.	gene_id "MSTRG.214441"; transcript_id "MSTRG.214441.44";
chrX	StringTie	exon	154768543	154768802	1000	+	.	gene_id "MSTRG.214441"; transcript_id "MSTRG.214441.44"; exon_number "1";
chrX	StringTie	exon	154769167	154769310	1000	+	.	gene_id "MSTRG.214441"; transcript_id "MSTRG.214441.44"; exon_number "2";
chrX	StringTie	exon	154770759	154770879	1000	+	.	gene_id "MSTRG.214441"; transcript_id "MSTRG.214441.44"; exon_number "3";
chrX	StringTie	exon	154773131	154773249	1000	+	.	gene_id "MSTRG.214441"; transcript_id "MSTRG.214441.44"; exon_number "4";
chrX	StringTie	exon	154774602	154774705	1000	+	.	gene_id "MSTRG.214441"; transcript_id "MSTRG.214441.44"; exon_number "5";
chrX	StringTie	exon	154775195	154775273	1000	+	.	gene_id "MSTRG.214441"; transcript_id "MSTRG.214441.44"; exon_number "6";
chrX	StringTie	exon	154776187	154776265	1000	+	.	gene_id "MSTRG.214441"; transcript_id "MSTRG.214441.44"; exon_number "7";
chrX	StringTie	exon	154776799	154777754	1000	+	.	gene_id "MSTRG.214441"; transcript_id "MSTRG.214441.44"; exon_number "8";
chrX	StringTie	transcript	154762732	154778181	1000	+	.	gene_id "MSTRG.214441"; transcript_id "MSTRG.214441.5";
chrX	StringTie	exon	154762732	154762981	1000	+	.	gene_id "MSTRG.214441"; transcript_id "MSTRG.214441.5"; exon_number "1";
chrX	StringTie	exon	154764916	154764966	1000	+	.	gene_id "MSTRG.214441"; transcript_id "MSTRG.214441.5"; exon_number "2";
chrX	StringTie	exon	154765444	154765530	1000	+	.	gene_id "MSTRG.214441"; transcript_id "MSTRG.214441.5"; exon_number "3";
chrX	StringTie	exon	154765907	154765998	1000	+	.	gene_id "MSTRG.214441"; transcript_id "MSTRG.214441.5"; exon_number "4";
chrX	StringTie	exon	154766216	154766400	1000	+	.	gene_id "MSTRG.214441"; transcript_id "MSTRG.214441.5"; exon_number "5";
chrX	StringTie	exon	154766997	154767061	1000	+	.	gene_id "MSTRG.214441"; transcript_id "MSTRG.214441.5"; exon_number "6";
chrX	StringTie	exon	154767256	154767382	1000	+	.	gene_id "MSTRG.214441"; transcript_id "MSTRG.214441.5"; exon_number "7";
chrX	StringTie	exon	154768302	154768432	1000	+	.	gene_id "MSTRG.214441"; transcript_id "MSTRG.214441.5"; exon_number "8";
chrX	StringTie	exon	154769167	154769310	1000	+	.	gene_id "MSTRG.214441"; transcript_id "MSTRG.214441.5"; exon_number "9";
chrX	StringTie	exon	154770759	154770879	1000	+	.	gene_id "MSTRG.214441"; transcript_id "MSTRG.214441.5"; exon_number "10";
chrX	StringTie	exon	154773131	154773249	1000	+	.	gene_id "MSTRG.214441"; transcript_id "MSTRG.214441.5"; exon_number "11";
chrX	StringTie	exon	154774602	154774705	1000	+	.	gene_id "MSTRG.214441"; transcript_id "MSTRG.214441.5"; exon_number "12";
chrX	StringTie	exon	154775195	154775273	1000	+	.	gene_id "MSTRG.214441"; transcript_id "MSTRG.214441.5"; exon_number "13";
chrX	StringTie	exon	154776187	154776203	1000	+	.	gene_id "MSTRG.214441"; transcript_id "MSTRG.214441.5"; exon_number "14";
chrX	StringTie	exon	154776310	154776324	1000	+	.	gene_id "MSTRG.214441"; transcript_id "MSTRG.214441.5"; exon_number "15";
chrX	StringTie	exon	154776799	154778181	1000	+	.	gene_id "MSTRG.214441"; transcript_id "MSTRG.214441.5"; exon_number "16";
chrX	StringTie	transcript	154762734	154777689	1000	+	.	gene_id "MSTRG.214441"; transcript_id "MSTRG.214441.6";
chrX	StringTie	exon	154762734	154762981	1000	+	.	gene_id "MSTRG.214441"; transcript_id "MSTRG.214441.6"; exon_number "1";
chrX	StringTie	exon	154764899	154764966	1000	+	.	gene_id "MSTRG.214441"; transcript_id "MSTRG.214441.6"; exon_number "2";
chrX	StringTie	exon	154765444	154765530	1000	+	.	gene_id "MSTRG.214441"; transcript_id "MSTRG.214441.6"; exon_number "3";
chrX	StringTie	exon	154765907	154765998	1000	+	.	gene_id "MSTRG.214441"; transcript_id "MSTRG.214441.6"; exon_number "4";
chrX	StringTie	exon	154766216	154766400	1000	+	.	gene_id "MSTRG.214441"; transcript_id "MSTRG.214441.6"; exon_number "5";
chrX	StringTie	exon	154766997	154767061	1000	+	.	gene_id "MSTRG.214441"; transcript_id "MSTRG.214441.6"; exon_number "6";
chrX	StringTie	exon	154767256	154767382	1000	+	.	gene_id "MSTRG.214441"; transcript_id "MSTRG.214441.6"; exon_number "7";
chrX	StringTie	exon	154768302	154768432	1000	+	.	gene_id "MSTRG.214441"; transcript_id "MSTRG.214441.6"; exon_number "8";
chrX	StringTie	exon	154769167	154769310	1000	+	.	gene_id "MSTRG.214441"; transcript_id "MSTRG.214441.6"; exon_number "9";
chrX	StringTie	exon	154770786	154770879	1000	+	.	gene_id "MSTRG.214441"; transcript_id "MSTRG.214441.6"; exon_number "10";
chrX	StringTie	exon	154773131	154773249	1000	+	.	gene_id "MSTRG.214441"; transcript_id "MSTRG.214441.6"; exon_number "11";
chrX	StringTie	exon	154774602	154774705	1000	+	.	gene_id "MSTRG.214441"; transcript_id "MSTRG.214441.6"; exon_number "12";
chrX	StringTie	exon	154775195	154775273	1000	+	.	gene_id "MSTRG.214441"; transcript_id "MSTRG.214441.6"; exon_number "13";
chrX	StringTie	exon	154776187	154776324	1000	+	.	gene_id "MSTRG.214441"; transcript_id "MSTRG.214441.6"; exon_number "14";
chrX	StringTie	exon	154776799	154777689	1000	+	.	gene_id "MSTRG.214441"; transcript_id "MSTRG.214441.6"; exon_number "15";
chrX	StringTie	transcript	154762741	154778425	1000	+	.	gene_id "MSTRG.214441"; transcript_id "MSTRG.214441.7";
chrX	StringTie	exon	154762741	154762981	1000	+	.	gene_id "MSTRG.214441"; transcript_id "MSTRG.214441.7"; exon_number "1";
chrX	StringTie	exon	154764899	154764966	1000	+	.	gene_id "MSTRG.214441"; transcript_id "MSTRG.214441.7"; exon_number "2";
chrX	StringTie	exon	154765444	154765530	1000	+	.	gene_id "MSTRG.214441"; transcript_id "MSTRG.214441.7"; exon_number "3";
chrX	StringTie	exon	154765907	154765998	1000	+	.	gene_id "MSTRG.214441"; transcript_id "MSTRG.214441.7"; exon_number "4";
chrX	StringTie	exon	154766216	154766400	1000	+	.	gene_id "MSTRG.214441"; transcript_id "MSTRG.214441.7"; exon_number "5";
chrX	StringTie	exon	154766997	154767061	1000	+	.	gene_id "MSTRG.214441"; transcript_id "MSTRG.214441.7"; exon_number "6";
chrX	StringTie	exon	154767256	154767382	1000	+	.	gene_id "MSTRG.214441"; transcript_id "MSTRG.214441.7"; exon_number "7";
chrX	StringTie	exon	154768302	154768432	1000	+	.	gene_id "MSTRG.214441"; transcript_id "MSTRG.214441.7"; exon_number "8";
chrX	StringTie	exon	154769167	154769310	1000	+	.	gene_id "MSTRG.214441"; transcript_id "MSTRG.214441.7"; exon_number "9";
chrX	StringTie	exon	154770759	154770879	1000	+	.	gene_id "MSTRG.214441"; transcript_id "MSTRG.214441.7"; exon_number "10";
chrX	StringTie	exon	154773131	154773249	1000	+	.	gene_id "MSTRG.214441"; transcript_id "MSTRG.214441.7"; exon_number "11";
chrX	StringTie	exon	154774602	154774705	1000	+	.	gene_id "MSTRG.214441"; transcript_id "MSTRG.214441.7"; exon_number "12";
chrX	StringTie	exon	154775195	154775273	1000	+	.	gene_id "MSTRG.214441"; transcript_id "MSTRG.214441.7"; exon_number "13";
chrX	StringTie	exon	154776187	154776324	1000	+	.	gene_id "MSTRG.214441"; transcript_id "MSTRG.214441.7"; exon_number "14";
chrX	StringTie	exon	154776804	154778425	1000	+	.	gene_id "MSTRG.214441"; transcript_id "MSTRG.214441.7"; exon_number "15";
chrX	StringTie	transcript	154762747	154777689	1000	+	.	gene_id "MSTRG.214441"; transcript_id "MSTRG.214441.9";
chrX	StringTie	exon	154762747	154762981	1000	+	.	gene_id "MSTRG.214441"; transcript_id "MSTRG.214441.9"; exon_number "1";
chrX	StringTie	exon	154764899	154765530	1000	+	.	gene_id "MSTRG.214441"; transcript_id "MSTRG.214441.9"; exon_number "2";
chrX	StringTie	exon	154765907	154765998	1000	+	.	gene_id "MSTRG.214441"; transcript_id "MSTRG.214441.9"; exon_number "3";
chrX	StringTie	exon	154766216	154766400	1000	+	.	gene_id "MSTRG.214441"; transcript_id "MSTRG.214441.9"; exon_number "4";
chrX	StringTie	exon	154767256	154767382	1000	+	.	gene_id "MSTRG.214441"; transcript_id "MSTRG.214441.9"; exon_number "5";
chrX	StringTie	exon	154768302	154768432	1000	+	.	gene_id "MSTRG.214441"; transcript_id "MSTRG.214441.9"; exon_number "6";
chrX	StringTie	exon	154769167	154769310	1000	+	.	gene_id "MSTRG.214441"; transcript_id "MSTRG.214441.9"; exon_number "7";
chrX	StringTie	exon	154770759	154770879	1000	+	.	gene_id "MSTRG.214441"; transcript_id "MSTRG.214441.9"; exon_number "8";
chrX	StringTie	exon	154773131	154773249	1000	+	.	gene_id "MSTRG.214441"; transcript_id "MSTRG.214441.9"; exon_number "9";
chrX	StringTie	exon	154774602	154774705	1000	+	.	gene_id "MSTRG.214441"; transcript_id "MSTRG.214441.9"; exon_number "10";
chrX	StringTie	exon	154775195	154775273	1000	+	.	gene_id "MSTRG.214441"; transcript_id "MSTRG.214441.9"; exon_number "11";
chrX	StringTie	exon	154776187	154776324	1000	+	.	gene_id "MSTRG.214441"; transcript_id "MSTRG.214441.9"; exon_number "12";
chrX	StringTie	exon	154776804	154777689	1000	+	.	gene_id "MSTRG.214441"; transcript_id "MSTRG.214441.9"; exon_number "13";
chrX	StringTie	transcript	154789989	154805498	1000	-	.	gene_id "MSTRG.214442"; transcript_id "ENST00000369531"; gene_name "MPP1"; ref_gene_id "ENSG00000130830";
chrX	StringTie	exon	154789989	154790022	1000	-	.	gene_id "MSTRG.214442"; transcript_id "ENST00000369531"; exon_number "1"; gene_name "MPP1"; ref_gene_id "ENSG00000130830";
chrX	StringTie	exon	154790983	154791068	1000	-	.	gene_id "MSTRG.214442"; transcript_id "ENST00000369531"; exon_number "2"; gene_name "MPP1"; ref_gene_id "ENSG00000130830";
chrX	StringTie	exon	154791769	154791847	1000	-	.	gene_id "MSTRG.214442"; transcript_id "ENST00000369531"; exon_number "3"; gene_name "MPP1"; ref_gene_id "ENSG00000130830";
chrX	StringTie	exon	154792193	154792285	1000	-	.	gene_id "MSTRG.214442"; transcript_id "ENST00000369531"; exon_number "4"; gene_name "MPP1"; ref_gene_id "ENSG00000130830";
chrX	StringTie	exon	154805272	154805498	1000	-	.	gene_id "MSTRG.214442"; transcript_id "ENST00000369531"; exon_number "5"; gene_name "MPP1"; ref_gene_id "ENSG00000130830";
chrX	StringTie	transcript	154778684	154805521	1000	-	.	gene_id "MSTRG.214442"; transcript_id "ENST00000369534"; gene_name "MPP1"; ref_gene_id "ENSG00000130830";
chrX	StringTie	exon	154778684	154779353	1000	-	.	gene_id "MSTRG.214442"; transcript_id "ENST00000369534"; exon_number "1"; gene_name "MPP1"; ref_gene_id "ENSG00000130830";
chrX	StringTie	exon	154781239	154781313	1000	-	.	gene_id "MSTRG.214442"; transcript_id "ENST00000369534"; exon_number "2"; gene_name "MPP1"; ref_gene_id "ENSG00000130830";
chrX	StringTie	exon	154781600	154781802	1000	-	.	gene_id "MSTRG.214442"; transcript_id "ENST00000369534"; exon_number "3"; gene_name "MPP1"; ref_gene_id "ENSG00000130830";
chrX	StringTie	exon	154783427	154783507	1000	-	.	gene_id "MSTRG.214442"; transcript_id "ENST00000369534"; exon_number "4"; gene_name "MPP1"; ref_gene_id "ENSG00000130830";
chrX	StringTie	exon	154784028	154784108	1000	-	.	gene_id "MSTRG.214442"; transcript_id "ENST00000369534"; exon_number "5"; gene_name "MPP1"; ref_gene_id "ENSG00000130830";
chrX	StringTie	exon	154785051	154785157	1000	-	.	gene_id "MSTRG.214442"; transcript_id "ENST00000369534"; exon_number "6"; gene_name "MPP1"; ref_gene_id "ENSG00000130830";
chrX	StringTie	exon	154786204	154786400	1000	-	.	gene_id "MSTRG.214442"; transcript_id "ENST00000369534"; exon_number "7"; gene_name "MPP1"; ref_gene_id "ENSG00000130830";
chrX	StringTie	exon	154789954	154790022	1000	-	.	gene_id "MSTRG.214442"; transcript_id "ENST00000369534"; exon_number "8"; gene_name "MPP1"; ref_gene_id "ENSG00000130830";
chrX	StringTie	exon	154790983	154791068	1000	-	.	gene_id "MSTRG.214442"; transcript_id "ENST00000369534"; exon_number "9"; gene_name "MPP1"; ref_gene_id "ENSG00000130830";
chrX	StringTie	exon	154791769	154791847	1000	-	.	gene_id "MSTRG.214442"; transcript_id "ENST00000369534"; exon_number "10"; gene_name "MPP1"; ref_gene_id "ENSG00000130830";
chrX	StringTie	exon	154792142	154792285	1000	-	.	gene_id "MSTRG.214442"; transcript_id "ENST00000369534"; exon_number "11"; gene_name "MPP1"; ref_gene_id "ENSG00000130830";
chrX	StringTie	exon	154805272	154805521	1000	-	.	gene_id "MSTRG.214442"; transcript_id "ENST00000369534"; exon_number "12"; gene_name "MPP1"; ref_gene_id "ENSG00000130830";
chrX	StringTie	transcript	154784031	154821007	1000	-	.	gene_id "MSTRG.214442"; transcript_id "ENST00000393529"; gene_name "MPP1"; ref_gene_id "ENSG00000130830";
chrX	StringTie	exon	154784031	154784108	1000	-	.	gene_id "MSTRG.214442"; transcript_id "ENST00000393529"; exon_number "1"; gene_name "MPP1"; ref_gene_id "ENSG00000130830";
chrX	StringTie	exon	154785051	154785157	1000	-	.	gene_id "MSTRG.214442"; transcript_id "ENST00000393529"; exon_number "2"; gene_name "MPP1"; ref_gene_id "ENSG00000130830";
chrX	StringTie	exon	154786204	154786400	1000	-	.	gene_id "MSTRG.214442"; transcript_id "ENST00000393529"; exon_number "3"; gene_name "MPP1"; ref_gene_id "ENSG00000130830";
chrX	StringTie	exon	154789954	154790022	1000	-	.	gene_id "MSTRG.214442"; transcript_id "ENST00000393529"; exon_number "4"; gene_name "MPP1"; ref_gene_id "ENSG00000130830";
chrX	StringTie	exon	154790983	154791068	1000	-	.	gene_id "MSTRG.214442"; transcript_id "ENST00000393529"; exon_number "5"; gene_name "MPP1"; ref_gene_id "ENSG00000130830";
chrX	StringTie	exon	154791769	154791847	1000	-	.	gene_id "MSTRG.214442"; transcript_id "ENST00000393529"; exon_number "6"; gene_name "MPP1"; ref_gene_id "ENSG00000130830";
chrX	StringTie	exon	154792142	154792285	1000	-	.	gene_id "MSTRG.214442"; transcript_id "ENST00000393529"; exon_number "7"; gene_name "MPP1"; ref_gene_id "ENSG00000130830";
chrX	StringTie	exon	154820974	154821007	1000	-	.	gene_id "MSTRG.214442"; transcript_id "ENST00000393529"; exon_number "8"; gene_name "MPP1"; ref_gene_id "ENSG00000130830";
chrX	StringTie	transcript	154779153	154805397	1000	-	.	gene_id "MSTRG.214442"; transcript_id "ENST00000393531"; gene_name "MPP1"; ref_gene_id "ENSG00000130830";
chrX	StringTie	exon	154779153	154779353	1000	-	.	gene_id "MSTRG.214442"; transcript_id "ENST00000393531"; exon_number "1"; gene_name "MPP1"; ref_gene_id "ENSG00000130830";
chrX	StringTie	exon	154781239	154781313	1000	-	.	gene_id "MSTRG.214442"; transcript_id "ENST00000393531"; exon_number "2"; gene_name "MPP1"; ref_gene_id "ENSG00000130830";
chrX	StringTie	exon	154781600	154781802	1000	-	.	gene_id "MSTRG.214442"; transcript_id "ENST00000393531"; exon_number "3"; gene_name "MPP1"; ref_gene_id "ENSG00000130830";
chrX	StringTie	exon	154783427	154783507	1000	-	.	gene_id "MSTRG.214442"; transcript_id "ENST00000393531"; exon_number "4"; gene_name "MPP1"; ref_gene_id "ENSG00000130830";
chrX	StringTie	exon	154784028	154784108	1000	-	.	gene_id "MSTRG.214442"; transcript_id "ENST00000393531"; exon_number "5"; gene_name "MPP1"; ref_gene_id "ENSG00000130830";
chrX	StringTie	exon	154785051	154785157	1000	-	.	gene_id "MSTRG.214442"; transcript_id "ENST00000393531"; exon_number "6"; gene_name "MPP1"; ref_gene_id "ENSG00000130830";
chrX	StringTie	exon	154786204	154786340	1000	-	.	gene_id "MSTRG.214442"; transcript_id "ENST00000393531"; exon_number "7"; gene_name "MPP1"; ref_gene_id "ENSG00000130830";
chrX	StringTie	exon	154789954	154790022	1000	-	.	gene_id "MSTRG.214442"; transcript_id "ENST00000393531"; exon_number "8"; gene_name "MPP1"; ref_gene_id "ENSG00000130830";
chrX	StringTie	exon	154790983	154791068	1000	-	.	gene_id "MSTRG.214442"; transcript_id "ENST00000393531"; exon_number "9"; gene_name "MPP1"; ref_gene_id "ENSG00000130830";
chrX	StringTie	exon	154791769	154791847	1000	-	.	gene_id "MSTRG.214442"; transcript_id "ENST00000393531"; exon_number "10"; gene_name "MPP1"; ref_gene_id "ENSG00000130830";
chrX	StringTie	exon	154792142	154792285	1000	-	.	gene_id "MSTRG.214442"; transcript_id "ENST00000393531"; exon_number "11"; gene_name "MPP1"; ref_gene_id "ENSG00000130830";
chrX	StringTie	exon	154805272	154805397	1000	-	.	gene_id "MSTRG.214442"; transcript_id "ENST00000393531"; exon_number "12"; gene_name "MPP1"; ref_gene_id "ENSG00000130830";
chrX	StringTie	transcript	154778686	154805527	1000	-	.	gene_id "MSTRG.214442"; transcript_id "ENST00000413259"; gene_name "MPP1"; ref_gene_id "ENSG00000130830";
chrX	StringTie	exon	154778686	154779353	1000	-	.	gene_id "MSTRG.214442"; transcript_id "ENST00000413259"; exon_number "1"; gene_name "MPP1"; ref_gene_id "ENSG00000130830";
chrX	StringTie	exon	154781239	154781313	1000	-	.	gene_id "MSTRG.214442"; transcript_id "ENST00000413259"; exon_number "2"; gene_name "MPP1"; ref_gene_id "ENSG00000130830";
chrX	StringTie	exon	154781600	154781802	1000	-	.	gene_id "MSTRG.214442"; transcript_id "ENST00000413259"; exon_number "3"; gene_name "MPP1"; ref_gene_id "ENSG00000130830";
chrX	StringTie	exon	154783427	154783507	1000	-	.	gene_id "MSTRG.214442"; transcript_id "ENST00000413259"; exon_number "4"; gene_name "MPP1"; ref_gene_id "ENSG00000130830";
chrX	StringTie	exon	154784028	154784108	1000	-	.	gene_id "MSTRG.214442"; transcript_id "ENST00000413259"; exon_number "5"; gene_name "MPP1"; ref_gene_id "ENSG00000130830";
chrX	StringTie	exon	154785051	154785157	1000	-	.	gene_id "MSTRG.214442"; transcript_id "ENST00000413259"; exon_number "6"; gene_name "MPP1"; ref_gene_id "ENSG00000130830";
chrX	StringTie	exon	154786204	154786400	1000	-	.	gene_id "MSTRG.214442"; transcript_id "ENST00000413259"; exon_number "7"; gene_name "MPP1"; ref_gene_id "ENSG00000130830";
chrX	StringTie	exon	154789954	154790022	1000	-	.	gene_id "MSTRG.214442"; transcript_id "ENST00000413259"; exon_number "8"; gene_name "MPP1"; ref_gene_id "ENSG00000130830";
chrX	StringTie	exon	154790983	154791068	1000	-	.	gene_id "MSTRG.214442"; transcript_id "ENST00000413259"; exon_number "9"; gene_name "MPP1"; ref_gene_id "ENSG00000130830";
chrX	StringTie	exon	154791769	154791847	1000	-	.	gene_id "MSTRG.214442"; transcript_id "ENST00000413259"; exon_number "10"; gene_name "MPP1"; ref_gene_id "ENSG00000130830";
chrX	StringTie	exon	154792142	154792285	1000	-	.	gene_id "MSTRG.214442"; transcript_id "ENST00000413259"; exon_number "11"; gene_name "MPP1"; ref_gene_id "ENSG00000130830";
chrX	StringTie	exon	154799745	154799893	1000	-	.	gene_id "MSTRG.214442"; transcript_id "ENST00000413259"; exon_number "12"; gene_name "MPP1"; ref_gene_id "ENSG00000130830";
chrX	StringTie	exon	154805272	154805527	1000	-	.	gene_id "MSTRG.214442"; transcript_id "ENST00000413259"; exon_number "13"; gene_name "MPP1"; ref_gene_id "ENSG00000130830";
chrX	StringTie	transcript	154786214	154805527	1000	-	.	gene_id "MSTRG.214442"; transcript_id "ENST00000417435"; gene_name "MPP1"; ref_gene_id "ENSG00000130830";
chrX	StringTie	exon	154786214	154786400	1000	-	.	gene_id "MSTRG.214442"; transcript_id "ENST00000417435"; exon_number "1"; gene_name "MPP1"; ref_gene_id "ENSG00000130830";
chrX	StringTie	exon	154789954	154790022	1000	-	.	gene_id "MSTRG.214442"; transcript_id "ENST00000417435"; exon_number "2"; gene_name "MPP1"; ref_gene_id "ENSG00000130830";
chrX	StringTie	exon	154790983	154791068	1000	-	.	gene_id "MSTRG.214442"; transcript_id "ENST00000417435"; exon_number "3"; gene_name "MPP1"; ref_gene_id "ENSG00000130830";
chrX	StringTie	exon	154791769	154791847	1000	-	.	gene_id "MSTRG.214442"; transcript_id "ENST00000417435"; exon_number "4"; gene_name "MPP1"; ref_gene_id "ENSG00000130830";
chrX	StringTie	exon	154792142	154792285	1000	-	.	gene_id "MSTRG.214442"; transcript_id "ENST00000417435"; exon_number "5"; gene_name "MPP1"; ref_gene_id "ENSG00000130830";
chrX	StringTie	exon	154799745	154799893	1000	-	.	gene_id "MSTRG.214442"; transcript_id "ENST00000417435"; exon_number "6"; gene_name "MPP1"; ref_gene_id "ENSG00000130830";
chrX	StringTie	exon	154805272	154805527	1000	-	.	gene_id "MSTRG.214442"; transcript_id "ENST00000417435"; exon_number "7"; gene_name "MPP1"; ref_gene_id "ENSG00000130830";
chrX	StringTie	transcript	154785057	154805485	1000	-	.	gene_id "MSTRG.214442"; transcript_id "ENST00000428488"; gene_name "MPP1"; ref_gene_id "ENSG00000130830";
chrX	StringTie	exon	154785057	154785157	1000	-	.	gene_id "MSTRG.214442"; transcript_id "ENST00000428488"; exon_number "1"; gene_name "MPP1"; ref_gene_id "ENSG00000130830";
chrX	StringTie	exon	154786204	154786400	1000	-	.	gene_id "MSTRG.214442"; transcript_id "ENST00000428488"; exon_number "2"; gene_name "MPP1"; ref_gene_id "ENSG00000130830";
chrX	StringTie	exon	154789954	154790022	1000	-	.	gene_id "MSTRG.214442"; transcript_id "ENST00000428488"; exon_number "3"; gene_name "MPP1"; ref_gene_id "ENSG00000130830";
chrX	StringTie	exon	154805272	154805485	1000	-	.	gene_id "MSTRG.214442"; transcript_id "ENST00000428488"; exon_number "4"; gene_name "MPP1"; ref_gene_id "ENSG00000130830";
chrX	StringTie	transcript	154778726	154805456	1000	-	.	gene_id "MSTRG.214442"; transcript_id "ENST00000439370"; gene_name "MPP1"; ref_gene_id "ENSG00000130830";
chrX	StringTie	exon	154778726	154779353	1000	-	.	gene_id "MSTRG.214442"; transcript_id "ENST00000439370"; exon_number "1"; gene_name "MPP1"; ref_gene_id "ENSG00000130830";
chrX	StringTie	exon	154781239	154781313	1000	-	.	gene_id "MSTRG.214442"; transcript_id "ENST00000439370"; exon_number "2"; gene_name "MPP1"; ref_gene_id "ENSG00000130830";
chrX	StringTie	exon	154781600	154781802	1000	-	.	gene_id "MSTRG.214442"; transcript_id "ENST00000439370"; exon_number "3"; gene_name "MPP1"; ref_gene_id "ENSG00000130830";
chrX	StringTie	exon	154783427	154783507	1000	-	.	gene_id "MSTRG.214442"; transcript_id "ENST00000439370"; exon_number "4"; gene_name "MPP1"; ref_gene_id "ENSG00000130830";
chrX	StringTie	exon	154784028	154784108	1000	-	.	gene_id "MSTRG.214442"; transcript_id "ENST00000439370"; exon_number "5"; gene_name "MPP1"; ref_gene_id "ENSG00000130830";
chrX	StringTie	exon	154785051	154785157	1000	-	.	gene_id "MSTRG.214442"; transcript_id "ENST00000439370"; exon_number "6"; gene_name "MPP1"; ref_gene_id "ENSG00000130830";
chrX	StringTie	exon	154786204	154786400	1000	-	.	gene_id "MSTRG.214442"; transcript_id "ENST00000439370"; exon_number "7"; gene_name "MPP1"; ref_gene_id "ENSG00000130830";
chrX	StringTie	exon	154789954	154790022	1000	-	.	gene_id "MSTRG.214442"; transcript_id "ENST00000439370"; exon_number "8"; gene_name "MPP1"; ref_gene_id "ENSG00000130830";
chrX	StringTie	exon	154790983	154791068	1000	-	.	gene_id "MSTRG.214442"; transcript_id "ENST00000439370"; exon_number "9"; gene_name "MPP1"; ref_gene_id "ENSG00000130830";
chrX	StringTie	exon	154791769	154791847	1000	-	.	gene_id "MSTRG.214442"; transcript_id "ENST00000439370"; exon_number "10"; gene_name "MPP1"; ref_gene_id "ENSG00000130830";
chrX	StringTie	exon	154792142	154792285	1000	-	.	gene_id "MSTRG.214442"; transcript_id "ENST00000439370"; exon_number "11"; gene_name "MPP1"; ref_gene_id "ENSG00000130830";
chrX	StringTie	exon	154804697	154804827	1000	-	.	gene_id "MSTRG.214442"; transcript_id "ENST00000439370"; exon_number "12"; gene_name "MPP1"; ref_gene_id "ENSG00000130830";
chrX	StringTie	exon	154805272	154805456	1000	-	.	gene_id "MSTRG.214442"; transcript_id "ENST00000439370"; exon_number "13"; gene_name "MPP1"; ref_gene_id "ENSG00000130830";
chrX	StringTie	transcript	154781754	154805485	1000	-	.	gene_id "MSTRG.214442"; transcript_id "ENST00000453245"; gene_name "MPP1"; ref_gene_id "ENSG00000130830";
chrX	StringTie	exon	154781754	154781802	1000	-	.	gene_id "MSTRG.214442"; transcript_id "ENST00000453245"; exon_number "1"; gene_name "MPP1"; ref_gene_id "ENSG00000130830";
chrX	StringTie	exon	154783427	154783507	1000	-	.	gene_id "MSTRG.214442"; transcript_id "ENST00000453245"; exon_number "2"; gene_name "MPP1"; ref_gene_id "ENSG00000130830";
chrX	StringTie	exon	154784028	154784108	1000	-	.	gene_id "MSTRG.214442"; transcript_id "ENST00000453245"; exon_number "3"; gene_name "MPP1"; ref_gene_id "ENSG00000130830";
chrX	StringTie	exon	154785051	154785157	1000	-	.	gene_id "MSTRG.214442"; transcript_id "ENST00000453245"; exon_number "4"; gene_name "MPP1"; ref_gene_id "ENSG00000130830";
chrX	StringTie	exon	154786204	154786400	1000	-	.	gene_id "MSTRG.214442"; transcript_id "ENST00000453245"; exon_number "5"; gene_name "MPP1"; ref_gene_id "ENSG00000130830";
chrX	StringTie	exon	154805272	154805485	1000	-	.	gene_id "MSTRG.214442"; transcript_id "ENST00000453245"; exon_number "6"; gene_name "MPP1"; ref_gene_id "ENSG00000130830";
chrX	StringTie	transcript	154783377	154799815	1000	-	.	gene_id "MSTRG.214442"; transcript_id "ENST00000462825"; gene_name "MPP1"; ref_gene_id "ENSG00000130830";
chrX	StringTie	exon	154783377	154783507	1000	-	.	gene_id "MSTRG.214442"; transcript_id "ENST00000462825"; exon_number "1"; gene_name "MPP1"; ref_gene_id "ENSG00000130830";
chrX	StringTie	exon	154784028	154784108	1000	-	.	gene_id "MSTRG.214442"; transcript_id "ENST00000462825"; exon_number "2"; gene_name "MPP1"; ref_gene_id "ENSG00000130830";
chrX	StringTie	exon	154785051	154785157	1000	-	.	gene_id "MSTRG.214442"; transcript_id "ENST00000462825"; exon_number "3"; gene_name "MPP1"; ref_gene_id "ENSG00000130830";
chrX	StringTie	exon	154786204	154786400	1000	-	.	gene_id "MSTRG.214442"; transcript_id "ENST00000462825"; exon_number "4"; gene_name "MPP1"; ref_gene_id "ENSG00000130830";
chrX	StringTie	exon	154799745	154799815	1000	-	.	gene_id "MSTRG.214442"; transcript_id "ENST00000462825"; exon_number "5"; gene_name "MPP1"; ref_gene_id "ENSG00000130830";
chrX	StringTie	transcript	154791631	154805468	1000	-	.	gene_id "MSTRG.214442"; transcript_id "ENST00000471821"; gene_name "MPP1"; ref_gene_id "ENSG00000130830";
chrX	StringTie	exon	154791631	154791847	1000	-	.	gene_id "MSTRG.214442"; transcript_id "ENST00000471821"; exon_number "1"; gene_name "MPP1"; ref_gene_id "ENSG00000130830";
chrX	StringTie	exon	154792142	154792285	1000	-	.	gene_id "MSTRG.214442"; transcript_id "ENST00000471821"; exon_number "2"; gene_name "MPP1"; ref_gene_id "ENSG00000130830";
chrX	StringTie	exon	154805272	154805468	1000	-	.	gene_id "MSTRG.214442"; transcript_id "ENST00000471821"; exon_number "3"; gene_name "MPP1"; ref_gene_id "ENSG00000130830";
chrX	StringTie	transcript	154784701	154805477	1000	-	.	gene_id "MSTRG.214442"; transcript_id "ENST00000475943"; gene_name "MPP1"; ref_gene_id "ENSG00000130830";
chrX	StringTie	exon	154784701	154785157	1000	-	.	gene_id "MSTRG.214442"; transcript_id "ENST00000475943"; exon_number "1"; gene_name "MPP1"; ref_gene_id "ENSG00000130830";
chrX	StringTie	exon	154786204	154786400	1000	-	.	gene_id "MSTRG.214442"; transcript_id "ENST00000475943"; exon_number "2"; gene_name "MPP1"; ref_gene_id "ENSG00000130830";
chrX	StringTie	exon	154805272	154805477	1000	-	.	gene_id "MSTRG.214442"; transcript_id "ENST00000475943"; exon_number "3"; gene_name "MPP1"; ref_gene_id "ENSG00000130830";
chrX	StringTie	transcript	154778723	154781596	1000	-	.	gene_id "MSTRG.214442"; transcript_id "ENST00000482757"; gene_name "MPP1"; ref_gene_id "ENSG00000130830";
chrX	StringTie	exon	154778723	154779353	1000	-	.	gene_id "MSTRG.214442"; transcript_id "ENST00000482757"; exon_number "1"; gene_name "MPP1"; ref_gene_id "ENSG00000130830";
chrX	StringTie	exon	154781239	154781596	1000	-	.	gene_id "MSTRG.214442"; transcript_id "ENST00000482757"; exon_number "2"; gene_name "MPP1"; ref_gene_id "ENSG00000130830";
chrX	StringTie	transcript	154786366	154792422	1000	-	.	gene_id "MSTRG.214442"; transcript_id "ENST00000488694"; gene_name "MPP1"; ref_gene_id "ENSG00000130830";
chrX	StringTie	exon	154786366	154786400	1000	-	.	gene_id "MSTRG.214442"; transcript_id "ENST00000488694"; exon_number "1"; gene_name "MPP1"; ref_gene_id "ENSG00000130830";
chrX	StringTie	exon	154789954	154790022	1000	-	.	gene_id "MSTRG.214442"; transcript_id "ENST00000488694"; exon_number "2"; gene_name "MPP1"; ref_gene_id "ENSG00000130830";
chrX	StringTie	exon	154790983	154791068	1000	-	.	gene_id "MSTRG.214442"; transcript_id "ENST00000488694"; exon_number "3"; gene_name "MPP1"; ref_gene_id "ENSG00000130830";
chrX	StringTie	exon	154791769	154791847	1000	-	.	gene_id "MSTRG.214442"; transcript_id "ENST00000488694"; exon_number "4"; gene_name "MPP1"; ref_gene_id "ENSG00000130830";
chrX	StringTie	exon	154792142	154792422	1000	-	.	gene_id "MSTRG.214442"; transcript_id "ENST00000488694"; exon_number "5"; gene_name "MPP1"; ref_gene_id "ENSG00000130830";
chrX	StringTie	transcript	154785084	154791195	1000	-	.	gene_id "MSTRG.214442"; transcript_id "ENST00000488754"; gene_name "MPP1"; ref_gene_id "ENSG00000130830";
chrX	StringTie	exon	154785084	154785157	1000	-	.	gene_id "MSTRG.214442"; transcript_id "ENST00000488754"; exon_number "1"; gene_name "MPP1"; ref_gene_id "ENSG00000130830";
chrX	StringTie	exon	154786204	154786400	1000	-	.	gene_id "MSTRG.214442"; transcript_id "ENST00000488754"; exon_number "2"; gene_name "MPP1"; ref_gene_id "ENSG00000130830";
chrX	StringTie	exon	154789954	154790022	1000	-	.	gene_id "MSTRG.214442"; transcript_id "ENST00000488754"; exon_number "3"; gene_name "MPP1"; ref_gene_id "ENSG00000130830";
chrX	StringTie	exon	154790983	154791195	1000	-	.	gene_id "MSTRG.214442"; transcript_id "ENST00000488754"; exon_number "4"; gene_name "MPP1"; ref_gene_id "ENSG00000130830";
chrX	StringTie	transcript	154778686	154783234	1000	-	.	gene_id "MSTRG.214442"; transcript_id "ENST00000491955"; gene_name "MPP1"; ref_gene_id "ENSG00000130830";
chrX	StringTie	exon	154778686	154779353	1000	-	.	gene_id "MSTRG.214442"; transcript_id "ENST00000491955"; exon_number "1"; gene_name "MPP1"; ref_gene_id "ENSG00000130830";
chrX	StringTie	exon	154781239	154781313	1000	-	.	gene_id "MSTRG.214442"; transcript_id "ENST00000491955"; exon_number "2"; gene_name "MPP1"; ref_gene_id "ENSG00000130830";
chrX	StringTie	exon	154781600	154783234	1000	-	.	gene_id "MSTRG.214442"; transcript_id "ENST00000491955"; exon_number "3"; gene_name "MPP1"; ref_gene_id "ENSG00000130830";
chrX	StringTie	transcript	154783653	154786225	1000	-	.	gene_id "MSTRG.214442"; transcript_id "ENST00000493871"; gene_name "MPP1"; ref_gene_id "ENSG00000130830";
chrX	StringTie	exon	154783653	154784108	1000	-	.	gene_id "MSTRG.214442"; transcript_id "ENST00000493871"; exon_number "1"; gene_name "MPP1"; ref_gene_id "ENSG00000130830";
chrX	StringTie	exon	154785051	154785157	1000	-	.	gene_id "MSTRG.214442"; transcript_id "ENST00000493871"; exon_number "2"; gene_name "MPP1"; ref_gene_id "ENSG00000130830";
chrX	StringTie	exon	154786204	154786225	1000	-	.	gene_id "MSTRG.214442"; transcript_id "ENST00000493871"; exon_number "3"; gene_name "MPP1"; ref_gene_id "ENSG00000130830";
chrX	StringTie	transcript	154782709	154805441	1000	-	.	gene_id "MSTRG.214442"; transcript_id "ENST00000494170"; gene_name "MPP1"; ref_gene_id "ENSG00000130830";
chrX	StringTie	exon	154782709	154783507	1000	-	.	gene_id "MSTRG.214442"; transcript_id "ENST00000494170"; exon_number "1"; gene_name "MPP1"; ref_gene_id "ENSG00000130830";
chrX	StringTie	exon	154805272	154805441	1000	-	.	gene_id "MSTRG.214442"; transcript_id "ENST00000494170"; exon_number "2"; gene_name "MPP1"; ref_gene_id "ENSG00000130830";
chrX	StringTie	transcript	154778429	154805527	1000	-	.	gene_id "MSTRG.214442"; transcript_id "MSTRG.214442.1";
chrX	StringTie	exon	154778429	154779349	1000	-	.	gene_id "MSTRG.214442"; transcript_id "MSTRG.214442.1"; exon_number "1";
chrX	StringTie	exon	154781239	154781313	1000	-	.	gene_id "MSTRG.214442"; transcript_id "MSTRG.214442.1"; exon_number "2";
chrX	StringTie	exon	154781600	154781802	1000	-	.	gene_id "MSTRG.214442"; transcript_id "MSTRG.214442.1"; exon_number "3";
chrX	StringTie	exon	154783427	154783507	1000	-	.	gene_id "MSTRG.214442"; transcript_id "MSTRG.214442.1"; exon_number "4";
chrX	StringTie	exon	154784028	154784108	1000	-	.	gene_id "MSTRG.214442"; transcript_id "MSTRG.214442.1"; exon_number "5";
chrX	StringTie	exon	154785051	154785157	1000	-	.	gene_id "MSTRG.214442"; transcript_id "MSTRG.214442.1"; exon_number "6";
chrX	StringTie	exon	154786204	154786400	1000	-	.	gene_id "MSTRG.214442"; transcript_id "MSTRG.214442.1"; exon_number "7";
chrX	StringTie	exon	154789954	154790022	1000	-	.	gene_id "MSTRG.214442"; transcript_id "MSTRG.214442.1"; exon_number "8";
chrX	StringTie	exon	154790983	154791068	1000	-	.	gene_id "MSTRG.214442"; transcript_id "MSTRG.214442.1"; exon_number "9";
chrX	StringTie	exon	154791769	154791847	1000	-	.	gene_id "MSTRG.214442"; transcript_id "MSTRG.214442.1"; exon_number "10";
chrX	StringTie	exon	154792142	154792285	1000	-	.	gene_id "MSTRG.214442"; transcript_id "MSTRG.214442.1"; exon_number "11";
chrX	StringTie	exon	154799745	154799893	1000	-	.	gene_id "MSTRG.214442"; transcript_id "MSTRG.214442.1"; exon_number "12";
chrX	StringTie	exon	154805272	154805527	1000	-	.	gene_id "MSTRG.214442"; transcript_id "MSTRG.214442.1"; exon_number "13";
chrX	StringTie	transcript	154778594	154805516	1000	-	.	gene_id "MSTRG.214442"; transcript_id "MSTRG.214442.10";
chrX	StringTie	exon	154778594	154779353	1000	-	.	gene_id "MSTRG.214442"; transcript_id "MSTRG.214442.10"; exon_number "1";
chrX	StringTie	exon	154781239	154781313	1000	-	.	gene_id "MSTRG.214442"; transcript_id "MSTRG.214442.10"; exon_number "2";
chrX	StringTie	exon	154781600	154785157	1000	-	.	gene_id "MSTRG.214442"; transcript_id "MSTRG.214442.10"; exon_number "3";
chrX	StringTie	exon	154786204	154786400	1000	-	.	gene_id "MSTRG.214442"; transcript_id "MSTRG.214442.10"; exon_number "4";
chrX	StringTie	exon	154789954	154790022	1000	-	.	gene_id "MSTRG.214442"; transcript_id "MSTRG.214442.10"; exon_number "5";
chrX	StringTie	exon	154805272	154805516	1000	-	.	gene_id "MSTRG.214442"; transcript_id "MSTRG.214442.10"; exon_number "6";
chrX	StringTie	transcript	154778594	154805477	1000	-	.	gene_id "MSTRG.214442"; transcript_id "MSTRG.214442.11";
chrX	StringTie	exon	154778594	154779353	1000	-	.	gene_id "MSTRG.214442"; transcript_id "MSTRG.214442.11"; exon_number "1";
chrX	StringTie	exon	154781239	154781313	1000	-	.	gene_id "MSTRG.214442"; transcript_id "MSTRG.214442.11"; exon_number "2";
chrX	StringTie	exon	154781600	154785157	1000	-	.	gene_id "MSTRG.214442"; transcript_id "MSTRG.214442.11"; exon_number "3";
chrX	StringTie	exon	154786204	154786400	1000	-	.	gene_id "MSTRG.214442"; transcript_id "MSTRG.214442.11"; exon_number "4";
chrX	StringTie	exon	154789954	154790022	1000	-	.	gene_id "MSTRG.214442"; transcript_id "MSTRG.214442.11"; exon_number "5";
chrX	StringTie	exon	154790983	154791068	1000	-	.	gene_id "MSTRG.214442"; transcript_id "MSTRG.214442.11"; exon_number "6";
chrX	StringTie	exon	154791769	154791847	1000	-	.	gene_id "MSTRG.214442"; transcript_id "MSTRG.214442.11"; exon_number "7";
chrX	StringTie	exon	154792142	154792285	1000	-	.	gene_id "MSTRG.214442"; transcript_id "MSTRG.214442.11"; exon_number "8";
chrX	StringTie	exon	154804697	154804827	1000	-	.	gene_id "MSTRG.214442"; transcript_id "MSTRG.214442.11"; exon_number "9";
chrX	StringTie	exon	154805272	154805477	1000	-	.	gene_id "MSTRG.214442"; transcript_id "MSTRG.214442.11"; exon_number "10";
chrX	StringTie	transcript	154778602	154805615	1000	-	.	gene_id "MSTRG.214442"; transcript_id "MSTRG.214442.12";
chrX	StringTie	exon	154778602	154779353	1000	-	.	gene_id "MSTRG.214442"; transcript_id "MSTRG.214442.12"; exon_number "1";
chrX	StringTie	exon	154781239	154781313	1000	-	.	gene_id "MSTRG.214442"; transcript_id "MSTRG.214442.12"; exon_number "2";
chrX	StringTie	exon	154781600	154781802	1000	-	.	gene_id "MSTRG.214442"; transcript_id "MSTRG.214442.12"; exon_number "3";
chrX	StringTie	exon	154783427	154783507	1000	-	.	gene_id "MSTRG.214442"; transcript_id "MSTRG.214442.12"; exon_number "4";
chrX	StringTie	exon	154785051	154785157	1000	-	.	gene_id "MSTRG.214442"; transcript_id "MSTRG.214442.12"; exon_number "5";
chrX	StringTie	exon	154786204	154786400	1000	-	.	gene_id "MSTRG.214442"; transcript_id "MSTRG.214442.12"; exon_number "6";
chrX	StringTie	exon	154789954	154790022	1000	-	.	gene_id "MSTRG.214442"; transcript_id "MSTRG.214442.12"; exon_number "7";
chrX	StringTie	exon	154790983	154791068	1000	-	.	gene_id "MSTRG.214442"; transcript_id "MSTRG.214442.12"; exon_number "8";
chrX	StringTie	exon	154791769	154791847	1000	-	.	gene_id "MSTRG.214442"; transcript_id "MSTRG.214442.12"; exon_number "9";
chrX	StringTie	exon	154792142	154792285	1000	-	.	gene_id "MSTRG.214442"; transcript_id "MSTRG.214442.12"; exon_number "10";
chrX	StringTie	exon	154805272	154805615	1000	-	.	gene_id "MSTRG.214442"; transcript_id "MSTRG.214442.12"; exon_number "11";
chrX	StringTie	transcript	154778614	154805497	1000	-	.	gene_id "MSTRG.214442"; transcript_id "MSTRG.214442.13";
chrX	StringTie	exon	154778614	154779349	1000	-	.	gene_id "MSTRG.214442"; transcript_id "MSTRG.214442.13"; exon_number "1";
chrX	StringTie	exon	154781239	154781313	1000	-	.	gene_id "MSTRG.214442"; transcript_id "MSTRG.214442.13"; exon_number "2";
chrX	StringTie	exon	154781600	154781802	1000	-	.	gene_id "MSTRG.214442"; transcript_id "MSTRG.214442.13"; exon_number "3";
chrX	StringTie	exon	154783427	154783507	1000	-	.	gene_id "MSTRG.214442"; transcript_id "MSTRG.214442.13"; exon_number "4";
chrX	StringTie	exon	154784028	154784108	1000	-	.	gene_id "MSTRG.214442"; transcript_id "MSTRG.214442.13"; exon_number "5";
chrX	StringTie	exon	154785051	154785157	1000	-	.	gene_id "MSTRG.214442"; transcript_id "MSTRG.214442.13"; exon_number "6";
chrX	StringTie	exon	154786204	154786400	1000	-	.	gene_id "MSTRG.214442"; transcript_id "MSTRG.214442.13"; exon_number "7";
chrX	StringTie	exon	154805272	154805497	1000	-	.	gene_id "MSTRG.214442"; transcript_id "MSTRG.214442.13"; exon_number "8";
chrX	StringTie	transcript	154778615	154805688	1000	-	.	gene_id "MSTRG.214442"; transcript_id "MSTRG.214442.14";
chrX	StringTie	exon	154778615	154779353	1000	-	.	gene_id "MSTRG.214442"; transcript_id "MSTRG.214442.14"; exon_number "1";
chrX	StringTie	exon	154781239	154781313	1000	-	.	gene_id "MSTRG.214442"; transcript_id "MSTRG.214442.14"; exon_number "2";
chrX	StringTie	exon	154781600	154781802	1000	-	.	gene_id "MSTRG.214442"; transcript_id "MSTRG.214442.14"; exon_number "3";
chrX	StringTie	exon	154783427	154783507	1000	-	.	gene_id "MSTRG.214442"; transcript_id "MSTRG.214442.14"; exon_number "4";
chrX	StringTie	exon	154785051	154785157	1000	-	.	gene_id "MSTRG.214442"; transcript_id "MSTRG.214442.14"; exon_number "5";
chrX	StringTie	exon	154786204	154786400	1000	-	.	gene_id "MSTRG.214442"; transcript_id "MSTRG.214442.14"; exon_number "6";
chrX	StringTie	exon	154789954	154790022	1000	-	.	gene_id "MSTRG.214442"; transcript_id "MSTRG.214442.14"; exon_number "7";
chrX	StringTie	exon	154790983	154791068	1000	-	.	gene_id "MSTRG.214442"; transcript_id "MSTRG.214442.14"; exon_number "8";
chrX	StringTie	exon	154791769	154791847	1000	-	.	gene_id "MSTRG.214442"; transcript_id "MSTRG.214442.14"; exon_number "9";
chrX	StringTie	exon	154792142	154792285	1000	-	.	gene_id "MSTRG.214442"; transcript_id "MSTRG.214442.14"; exon_number "10";
chrX	StringTie	exon	154799745	154799893	1000	-	.	gene_id "MSTRG.214442"; transcript_id "MSTRG.214442.14"; exon_number "11";
chrX	StringTie	exon	154805272	154805688	1000	-	.	gene_id "MSTRG.214442"; transcript_id "MSTRG.214442.14"; exon_number "12";
chrX	StringTie	transcript	154778620	154805508	1000	-	.	gene_id "MSTRG.214442"; transcript_id "MSTRG.214442.15";
chrX	StringTie	exon	154778620	154779353	1000	-	.	gene_id "MSTRG.214442"; transcript_id "MSTRG.214442.15"; exon_number "1";
chrX	StringTie	exon	154781239	154781313	1000	-	.	gene_id "MSTRG.214442"; transcript_id "MSTRG.214442.15"; exon_number "2";
chrX	StringTie	exon	154781600	154781802	1000	-	.	gene_id "MSTRG.214442"; transcript_id "MSTRG.214442.15"; exon_number "3";
chrX	StringTie	exon	154783427	154785157	1000	-	.	gene_id "MSTRG.214442"; transcript_id "MSTRG.214442.15"; exon_number "4";
chrX	StringTie	exon	154786204	154786400	1000	-	.	gene_id "MSTRG.214442"; transcript_id "MSTRG.214442.15"; exon_number "5";
chrX	StringTie	exon	154805272	154805508	1000	-	.	gene_id "MSTRG.214442"; transcript_id "MSTRG.214442.15"; exon_number "6";
chrX	StringTie	transcript	154778623	154805527	1000	-	.	gene_id "MSTRG.214442"; transcript_id "MSTRG.214442.16";
chrX	StringTie	exon	154778623	154779353	1000	-	.	gene_id "MSTRG.214442"; transcript_id "MSTRG.214442.16"; exon_number "1";
chrX	StringTie	exon	154781239	154781313	1000	-	.	gene_id "MSTRG.214442"; transcript_id "MSTRG.214442.16"; exon_number "2";
chrX	StringTie	exon	154781600	154781802	1000	-	.	gene_id "MSTRG.214442"; transcript_id "MSTRG.214442.16"; exon_number "3";
chrX	StringTie	exon	154783427	154783504	1000	-	.	gene_id "MSTRG.214442"; transcript_id "MSTRG.214442.16"; exon_number "4";
chrX	StringTie	exon	154784028	154784108	1000	-	.	gene_id "MSTRG.214442"; transcript_id "MSTRG.214442.16"; exon_number "5";
chrX	StringTie	exon	154785051	154785157	1000	-	.	gene_id "MSTRG.214442"; transcript_id "MSTRG.214442.16"; exon_number "6";
chrX	StringTie	exon	154786204	154786400	1000	-	.	gene_id "MSTRG.214442"; transcript_id "MSTRG.214442.16"; exon_number "7";
chrX	StringTie	exon	154789954	154790022	1000	-	.	gene_id "MSTRG.214442"; transcript_id "MSTRG.214442.16"; exon_number "8";
chrX	StringTie	exon	154790983	154791068	1000	-	.	gene_id "MSTRG.214442"; transcript_id "MSTRG.214442.16"; exon_number "9";
chrX	StringTie	exon	154791769	154791847	1000	-	.	gene_id "MSTRG.214442"; transcript_id "MSTRG.214442.16"; exon_number "10";
chrX	StringTie	exon	154792142	154792285	1000	-	.	gene_id "MSTRG.214442"; transcript_id "MSTRG.214442.16"; exon_number "11";
chrX	StringTie	exon	154799745	154799893	1000	-	.	gene_id "MSTRG.214442"; transcript_id "MSTRG.214442.16"; exon_number "12";
chrX	StringTie	exon	154805272	154805527	1000	-	.	gene_id "MSTRG.214442"; transcript_id "MSTRG.214442.16"; exon_number "13";
chrX	StringTie	transcript	154778623	154799998	1000	-	.	gene_id "MSTRG.214442"; transcript_id "MSTRG.214442.17";
chrX	StringTie	exon	154778623	154779353	1000	-	.	gene_id "MSTRG.214442"; transcript_id "MSTRG.214442.17"; exon_number "1";
chrX	StringTie	exon	154781239	154781313	1000	-	.	gene_id "MSTRG.214442"; transcript_id "MSTRG.214442.17"; exon_number "2";
chrX	StringTie	exon	154781600	154781802	1000	-	.	gene_id "MSTRG.214442"; transcript_id "MSTRG.214442.17"; exon_number "3";
chrX	StringTie	exon	154783427	154783507	1000	-	.	gene_id "MSTRG.214442"; transcript_id "MSTRG.214442.17"; exon_number "4";
chrX	StringTie	exon	154784028	154784108	1000	-	.	gene_id "MSTRG.214442"; transcript_id "MSTRG.214442.17"; exon_number "5";
chrX	StringTie	exon	154785051	154785157	1000	-	.	gene_id "MSTRG.214442"; transcript_id "MSTRG.214442.17"; exon_number "6";
chrX	StringTie	exon	154786204	154786400	1000	-	.	gene_id "MSTRG.214442"; transcript_id "MSTRG.214442.17"; exon_number "7";
chrX	StringTie	exon	154789954	154790022	1000	-	.	gene_id "MSTRG.214442"; transcript_id "MSTRG.214442.17"; exon_number "8";
chrX	StringTie	exon	154790983	154791068	1000	-	.	gene_id "MSTRG.214442"; transcript_id "MSTRG.214442.17"; exon_number "9";
chrX	StringTie	exon	154791769	154791847	1000	-	.	gene_id "MSTRG.214442"; transcript_id "MSTRG.214442.17"; exon_number "10";
chrX	StringTie	exon	154792193	154792285	1000	-	.	gene_id "MSTRG.214442"; transcript_id "MSTRG.214442.17"; exon_number "11";
chrX	StringTie	exon	154799745	154799998	1000	-	.	gene_id "MSTRG.214442"; transcript_id "MSTRG.214442.17"; exon_number "12";
chrX	StringTie	transcript	154778624	154805572	1000	-	.	gene_id "MSTRG.214442"; transcript_id "MSTRG.214442.18";
chrX	StringTie	exon	154778624	154779353	1000	-	.	gene_id "MSTRG.214442"; transcript_id "MSTRG.214442.18"; exon_number "1";
chrX	StringTie	exon	154781239	154781313	1000	-	.	gene_id "MSTRG.214442"; transcript_id "MSTRG.214442.18"; exon_number "2";
chrX	StringTie	exon	154781600	154781802	1000	-	.	gene_id "MSTRG.214442"; transcript_id "MSTRG.214442.18"; exon_number "3";
chrX	StringTie	exon	154783427	154783507	1000	-	.	gene_id "MSTRG.214442"; transcript_id "MSTRG.214442.18"; exon_number "4";
chrX	StringTie	exon	154784028	154784108	1000	-	.	gene_id "MSTRG.214442"; transcript_id "MSTRG.214442.18"; exon_number "5";
chrX	StringTie	exon	154785051	154785157	1000	-	.	gene_id "MSTRG.214442"; transcript_id "MSTRG.214442.18"; exon_number "6";
chrX	StringTie	exon	154786204	154786400	1000	-	.	gene_id "MSTRG.214442"; transcript_id "MSTRG.214442.18"; exon_number "7";
chrX	StringTie	exon	154789954	154790022	1000	-	.	gene_id "MSTRG.214442"; transcript_id "MSTRG.214442.18"; exon_number "8";
chrX	StringTie	exon	154790983	154791068	1000	-	.	gene_id "MSTRG.214442"; transcript_id "MSTRG.214442.18"; exon_number "9";
chrX	StringTie	exon	154791769	154791847	1000	-	.	gene_id "MSTRG.214442"; transcript_id "MSTRG.214442.18"; exon_number "10";
chrX	StringTie	exon	154792193	154792285	1000	-	.	gene_id "MSTRG.214442"; transcript_id "MSTRG.214442.18"; exon_number "11";
chrX	StringTie	exon	154805272	154805572	1000	-	.	gene_id "MSTRG.214442"; transcript_id "MSTRG.214442.18"; exon_number "12";
chrX	StringTie	transcript	154778627	154805498	1000	-	.	gene_id "MSTRG.214442"; transcript_id "MSTRG.214442.19";
chrX	StringTie	exon	154778627	154779349	1000	-	.	gene_id "MSTRG.214442"; transcript_id "MSTRG.214442.19"; exon_number "1";
chrX	StringTie	exon	154781239	154781313	1000	-	.	gene_id "MSTRG.214442"; transcript_id "MSTRG.214442.19"; exon_number "2";
chrX	StringTie	exon	154781600	154781802	1000	-	.	gene_id "MSTRG.214442"; transcript_id "MSTRG.214442.19"; exon_number "3";
chrX	StringTie	exon	154783427	154783507	1000	-	.	gene_id "MSTRG.214442"; transcript_id "MSTRG.214442.19"; exon_number "4";
chrX	StringTie	exon	154785051	154785157	1000	-	.	gene_id "MSTRG.214442"; transcript_id "MSTRG.214442.19"; exon_number "5";
chrX	StringTie	exon	154786204	154786400	1000	-	.	gene_id "MSTRG.214442"; transcript_id "MSTRG.214442.19"; exon_number "6";
chrX	StringTie	exon	154789954	154790022	1000	-	.	gene_id "MSTRG.214442"; transcript_id "MSTRG.214442.19"; exon_number "7";
chrX	StringTie	exon	154790983	154791068	1000	-	.	gene_id "MSTRG.214442"; transcript_id "MSTRG.214442.19"; exon_number "8";
chrX	StringTie	exon	154791769	154791847	1000	-	.	gene_id "MSTRG.214442"; transcript_id "MSTRG.214442.19"; exon_number "9";
chrX	StringTie	exon	154792193	154792285	1000	-	.	gene_id "MSTRG.214442"; transcript_id "MSTRG.214442.19"; exon_number "10";
chrX	StringTie	exon	154805272	154805498	1000	-	.	gene_id "MSTRG.214442"; transcript_id "MSTRG.214442.19"; exon_number "11";
chrX	StringTie	transcript	154778544	154805515	1000	-	.	gene_id "MSTRG.214442"; transcript_id "MSTRG.214442.2";
chrX	StringTie	exon	154778544	154779349	1000	-	.	gene_id "MSTRG.214442"; transcript_id "MSTRG.214442.2"; exon_number "1";
chrX	StringTie	exon	154781239	154781313	1000	-	.	gene_id "MSTRG.214442"; transcript_id "MSTRG.214442.2"; exon_number "2";
chrX	StringTie	exon	154781600	154781802	1000	-	.	gene_id "MSTRG.214442"; transcript_id "MSTRG.214442.2"; exon_number "3";
chrX	StringTie	exon	154783427	154783507	1000	-	.	gene_id "MSTRG.214442"; transcript_id "MSTRG.214442.2"; exon_number "4";
chrX	StringTie	exon	154784028	154784108	1000	-	.	gene_id "MSTRG.214442"; transcript_id "MSTRG.214442.2"; exon_number "5";
chrX	StringTie	exon	154785051	154785157	1000	-	.	gene_id "MSTRG.214442"; transcript_id "MSTRG.214442.2"; exon_number "6";
chrX	StringTie	exon	154786204	154786400	1000	-	.	gene_id "MSTRG.214442"; transcript_id "MSTRG.214442.2"; exon_number "7";
chrX	StringTie	exon	154789954	154790022	1000	-	.	gene_id "MSTRG.214442"; transcript_id "MSTRG.214442.2"; exon_number "8";
chrX	StringTie	exon	154790983	154791068	1000	-	.	gene_id "MSTRG.214442"; transcript_id "MSTRG.214442.2"; exon_number "9";
chrX	StringTie	exon	154791769	154791847	1000	-	.	gene_id "MSTRG.214442"; transcript_id "MSTRG.214442.2"; exon_number "10";
chrX	StringTie	exon	154792142	154792285	1000	-	.	gene_id "MSTRG.214442"; transcript_id "MSTRG.214442.2"; exon_number "11";
chrX	StringTie	exon	154805272	154805515	1000	-	.	gene_id "MSTRG.214442"; transcript_id "MSTRG.214442.2"; exon_number "12";
chrX	StringTie	transcript	154778627	154804824	1000	-	.	gene_id "MSTRG.214442"; transcript_id "MSTRG.214442.20";
chrX	StringTie	exon	154778627	154779353	1000	-	.	gene_id "MSTRG.214442"; transcript_id "MSTRG.214442.20"; exon_number "1";
chrX	StringTie	exon	154781239	154781313	1000	-	.	gene_id "MSTRG.214442"; transcript_id "MSTRG.214442.20"; exon_number "2";
chrX	StringTie	exon	154781600	154781802	1000	-	.	gene_id "MSTRG.214442"; transcript_id "MSTRG.214442.20"; exon_number "3";
chrX	StringTie	exon	154783427	154783507	1000	-	.	gene_id "MSTRG.214442"; transcript_id "MSTRG.214442.20"; exon_number "4";
chrX	StringTie	exon	154785051	154785157	1000	-	.	gene_id "MSTRG.214442"; transcript_id "MSTRG.214442.20"; exon_number "5";
chrX	StringTie	exon	154786204	154786400	1000	-	.	gene_id "MSTRG.214442"; transcript_id "MSTRG.214442.20"; exon_number "6";
chrX	StringTie	exon	154789954	154790022	1000	-	.	gene_id "MSTRG.214442"; transcript_id "MSTRG.214442.20"; exon_number "7";
chrX	StringTie	exon	154790983	154791068	1000	-	.	gene_id "MSTRG.214442"; transcript_id "MSTRG.214442.20"; exon_number "8";
chrX	StringTie	exon	154791769	154791847	1000	-	.	gene_id "MSTRG.214442"; transcript_id "MSTRG.214442.20"; exon_number "9";
chrX	StringTie	exon	154792142	154792285	1000	-	.	gene_id "MSTRG.214442"; transcript_id "MSTRG.214442.20"; exon_number "10";
chrX	StringTie	exon	154804697	154804824	1000	-	.	gene_id "MSTRG.214442"; transcript_id "MSTRG.214442.20"; exon_number "11";
chrX	StringTie	transcript	154778631	154805494	1000	-	.	gene_id "MSTRG.214442"; transcript_id "MSTRG.214442.21";
chrX	StringTie	exon	154778631	154779353	1000	-	.	gene_id "MSTRG.214442"; transcript_id "MSTRG.214442.21"; exon_number "1";
chrX	StringTie	exon	154781239	154781313	1000	-	.	gene_id "MSTRG.214442"; transcript_id "MSTRG.214442.21"; exon_number "2";
chrX	StringTie	exon	154781600	154781802	1000	-	.	gene_id "MSTRG.214442"; transcript_id "MSTRG.214442.21"; exon_number "3";
chrX	StringTie	exon	154783427	154783507	1000	-	.	gene_id "MSTRG.214442"; transcript_id "MSTRG.214442.21"; exon_number "4";
chrX	StringTie	exon	154784028	154784107	1000	-	.	gene_id "MSTRG.214442"; transcript_id "MSTRG.214442.21"; exon_number "5";
chrX	StringTie	exon	154785051	154785157	1000	-	.	gene_id "MSTRG.214442"; transcript_id "MSTRG.214442.21"; exon_number "6";
chrX	StringTie	exon	154786204	154786400	1000	-	.	gene_id "MSTRG.214442"; transcript_id "MSTRG.214442.21"; exon_number "7";
chrX	StringTie	exon	154789954	154790022	1000	-	.	gene_id "MSTRG.214442"; transcript_id "MSTRG.214442.21"; exon_number "8";
chrX	StringTie	exon	154790983	154791068	1000	-	.	gene_id "MSTRG.214442"; transcript_id "MSTRG.214442.21"; exon_number "9";
chrX	StringTie	exon	154791769	154791847	1000	-	.	gene_id "MSTRG.214442"; transcript_id "MSTRG.214442.21"; exon_number "10";
chrX	StringTie	exon	154792142	154792285	1000	-	.	gene_id "MSTRG.214442"; transcript_id "MSTRG.214442.21"; exon_number "11";
chrX	StringTie	exon	154805272	154805494	1000	-	.	gene_id "MSTRG.214442"; transcript_id "MSTRG.214442.21"; exon_number "12";
chrX	StringTie	transcript	154778632	154805515	1000	-	.	gene_id "MSTRG.214442"; transcript_id "MSTRG.214442.22";
chrX	StringTie	exon	154778632	154779353	1000	-	.	gene_id "MSTRG.214442"; transcript_id "MSTRG.214442.22"; exon_number "1";
chrX	StringTie	exon	154781239	154781313	1000	-	.	gene_id "MSTRG.214442"; transcript_id "MSTRG.214442.22"; exon_number "2";
chrX	StringTie	exon	154781600	154785157	1000	-	.	gene_id "MSTRG.214442"; transcript_id "MSTRG.214442.22"; exon_number "3";
chrX	StringTie	exon	154786204	154786400	1000	-	.	gene_id "MSTRG.214442"; transcript_id "MSTRG.214442.22"; exon_number "4";
chrX	StringTie	exon	154805272	154805515	1000	-	.	gene_id "MSTRG.214442"; transcript_id "MSTRG.214442.22"; exon_number "5";
chrX	StringTie	transcript	154778640	154805541	1000	-	.	gene_id "MSTRG.214442"; transcript_id "MSTRG.214442.23";
chrX	StringTie	exon	154778640	154779353	1000	-	.	gene_id "MSTRG.214442"; transcript_id "MSTRG.214442.23"; exon_number "1";
chrX	StringTie	exon	154781239	154781313	1000	-	.	gene_id "MSTRG.214442"; transcript_id "MSTRG.214442.23"; exon_number "2";
chrX	StringTie	exon	154781600	154781802	1000	-	.	gene_id "MSTRG.214442"; transcript_id "MSTRG.214442.23"; exon_number "3";
chrX	StringTie	exon	154783427	154783507	1000	-	.	gene_id "MSTRG.214442"; transcript_id "MSTRG.214442.23"; exon_number "4";
chrX	StringTie	exon	154784028	154784108	1000	-	.	gene_id "MSTRG.214442"; transcript_id "MSTRG.214442.23"; exon_number "5";
chrX	StringTie	exon	154785051	154785157	1000	-	.	gene_id "MSTRG.214442"; transcript_id "MSTRG.214442.23"; exon_number "6";
chrX	StringTie	exon	154786204	154786400	1000	-	.	gene_id "MSTRG.214442"; transcript_id "MSTRG.214442.23"; exon_number "7";
chrX	StringTie	exon	154789954	154790022	1000	-	.	gene_id "MSTRG.214442"; transcript_id "MSTRG.214442.23"; exon_number "8";
chrX	StringTie	exon	154790983	154791068	1000	-	.	gene_id "MSTRG.214442"; transcript_id "MSTRG.214442.23"; exon_number "9";
chrX	StringTie	exon	154791769	154791847	1000	-	.	gene_id "MSTRG.214442"; transcript_id "MSTRG.214442.23"; exon_number "10";
chrX	StringTie	exon	154805272	154805541	1000	-	.	gene_id "MSTRG.214442"; transcript_id "MSTRG.214442.23"; exon_number "11";
chrX	StringTie	transcript	154778648	154805477	1000	-	.	gene_id "MSTRG.214442"; transcript_id "MSTRG.214442.24";
chrX	StringTie	exon	154778648	154779349	1000	-	.	gene_id "MSTRG.214442"; transcript_id "MSTRG.214442.24"; exon_number "1";
chrX	StringTie	exon	154781239	154781313	1000	-	.	gene_id "MSTRG.214442"; transcript_id "MSTRG.214442.24"; exon_number "2";
chrX	StringTie	exon	154781600	154781802	1000	-	.	gene_id "MSTRG.214442"; transcript_id "MSTRG.214442.24"; exon_number "3";
chrX	StringTie	exon	154783427	154785157	1000	-	.	gene_id "MSTRG.214442"; transcript_id "MSTRG.214442.24"; exon_number "4";
chrX	StringTie	exon	154786204	154786400	1000	-	.	gene_id "MSTRG.214442"; transcript_id "MSTRG.214442.24"; exon_number "5";
chrX	StringTie	exon	154789954	154790022	1000	-	.	gene_id "MSTRG.214442"; transcript_id "MSTRG.214442.24"; exon_number "6";
chrX	StringTie	exon	154790983	154791068	1000	-	.	gene_id "MSTRG.214442"; transcript_id "MSTRG.214442.24"; exon_number "7";
chrX	StringTie	exon	154791769	154791847	1000	-	.	gene_id "MSTRG.214442"; transcript_id "MSTRG.214442.24"; exon_number "8";
chrX	StringTie	exon	154792142	154792285	1000	-	.	gene_id "MSTRG.214442"; transcript_id "MSTRG.214442.24"; exon_number "9";
chrX	StringTie	exon	154804697	154804827	1000	-	.	gene_id "MSTRG.214442"; transcript_id "MSTRG.214442.24"; exon_number "10";
chrX	StringTie	exon	154805272	154805477	1000	-	.	gene_id "MSTRG.214442"; transcript_id "MSTRG.214442.24"; exon_number "11";
chrX	StringTie	transcript	154778660	154805530	1000	-	.	gene_id "MSTRG.214442"; transcript_id "MSTRG.214442.25";
chrX	StringTie	exon	154778660	154779349	1000	-	.	gene_id "MSTRG.214442"; transcript_id "MSTRG.214442.25"; exon_number "1";
chrX	StringTie	exon	154781239	154781313	1000	-	.	gene_id "MSTRG.214442"; transcript_id "MSTRG.214442.25"; exon_number "2";
chrX	StringTie	exon	154781600	154781802	1000	-	.	gene_id "MSTRG.214442"; transcript_id "MSTRG.214442.25"; exon_number "3";
chrX	StringTie	exon	154783427	154783507	1000	-	.	gene_id "MSTRG.214442"; transcript_id "MSTRG.214442.25"; exon_number "4";
chrX	StringTie	exon	154785051	154785157	1000	-	.	gene_id "MSTRG.214442"; transcript_id "MSTRG.214442.25"; exon_number "5";
chrX	StringTie	exon	154786204	154786400	1000	-	.	gene_id "MSTRG.214442"; transcript_id "MSTRG.214442.25"; exon_number "6";
chrX	StringTie	exon	154789954	154790022	1000	-	.	gene_id "MSTRG.214442"; transcript_id "MSTRG.214442.25"; exon_number "7";
chrX	StringTie	exon	154790983	154791068	1000	-	.	gene_id "MSTRG.214442"; transcript_id "MSTRG.214442.25"; exon_number "8";
chrX	StringTie	exon	154791769	154791847	1000	-	.	gene_id "MSTRG.214442"; transcript_id "MSTRG.214442.25"; exon_number "9";
chrX	StringTie	exon	154792142	154792285	1000	-	.	gene_id "MSTRG.214442"; transcript_id "MSTRG.214442.25"; exon_number "10";
chrX	StringTie	exon	154805272	154805530	1000	-	.	gene_id "MSTRG.214442"; transcript_id "MSTRG.214442.25"; exon_number "11";
chrX	StringTie	transcript	154778678	154805486	1000	-	.	gene_id "MSTRG.214442"; transcript_id "MSTRG.214442.26";
chrX	StringTie	exon	154778678	154779353	1000	-	.	gene_id "MSTRG.214442"; transcript_id "MSTRG.214442.26"; exon_number "1";
chrX	StringTie	exon	154781239	154781313	1000	-	.	gene_id "MSTRG.214442"; transcript_id "MSTRG.214442.26"; exon_number "2";
chrX	StringTie	exon	154781600	154781802	1000	-	.	gene_id "MSTRG.214442"; transcript_id "MSTRG.214442.26"; exon_number "3";
chrX	StringTie	exon	154783427	154783507	1000	-	.	gene_id "MSTRG.214442"; transcript_id "MSTRG.214442.26"; exon_number "4";
chrX	StringTie	exon	154784028	154784108	1000	-	.	gene_id "MSTRG.214442"; transcript_id "MSTRG.214442.26"; exon_number "5";
chrX	StringTie	exon	154785051	154785157	1000	-	.	gene_id "MSTRG.214442"; transcript_id "MSTRG.214442.26"; exon_number "6";
chrX	StringTie	exon	154786204	154786400	1000	-	.	gene_id "MSTRG.214442"; transcript_id "MSTRG.214442.26"; exon_number "7";
chrX	StringTie	exon	154789954	154790022	1000	-	.	gene_id "MSTRG.214442"; transcript_id "MSTRG.214442.26"; exon_number "8";
chrX	StringTie	exon	154790983	154791068	1000	-	.	gene_id "MSTRG.214442"; transcript_id "MSTRG.214442.26"; exon_number "9";
chrX	StringTie	exon	154791769	154791847	1000	-	.	gene_id "MSTRG.214442"; transcript_id "MSTRG.214442.26"; exon_number "10";
chrX	StringTie	exon	154792160	154792285	1000	-	.	gene_id "MSTRG.214442"; transcript_id "MSTRG.214442.26"; exon_number "11";
chrX	StringTie	exon	154805272	154805486	1000	-	.	gene_id "MSTRG.214442"; transcript_id "MSTRG.214442.26"; exon_number "12";
chrX	StringTie	transcript	154778681	154805508	1000	-	.	gene_id "MSTRG.214442"; transcript_id "MSTRG.214442.27";
chrX	StringTie	exon	154778681	154779349	1000	-	.	gene_id "MSTRG.214442"; transcript_id "MSTRG.214442.27"; exon_number "1";
chrX	StringTie	exon	154781239	154781313	1000	-	.	gene_id "MSTRG.214442"; transcript_id "MSTRG.214442.27"; exon_number "2";
chrX	StringTie	exon	154781600	154781802	1000	-	.	gene_id "MSTRG.214442"; transcript_id "MSTRG.214442.27"; exon_number "3";
chrX	StringTie	exon	154783427	154783507	1000	-	.	gene_id "MSTRG.214442"; transcript_id "MSTRG.214442.27"; exon_number "4";
chrX	StringTie	exon	154785051	154785157	1000	-	.	gene_id "MSTRG.214442"; transcript_id "MSTRG.214442.27"; exon_number "5";
chrX	StringTie	exon	154786204	154786400	1000	-	.	gene_id "MSTRG.214442"; transcript_id "MSTRG.214442.27"; exon_number "6";
chrX	StringTie	exon	154789954	154790022	1000	-	.	gene_id "MSTRG.214442"; transcript_id "MSTRG.214442.27"; exon_number "7";
chrX	StringTie	exon	154790983	154791068	1000	-	.	gene_id "MSTRG.214442"; transcript_id "MSTRG.214442.27"; exon_number "8";
chrX	StringTie	exon	154791769	154791847	1000	-	.	gene_id "MSTRG.214442"; transcript_id "MSTRG.214442.27"; exon_number "9";
chrX	StringTie	exon	154792142	154792285	1000	-	.	gene_id "MSTRG.214442"; transcript_id "MSTRG.214442.27"; exon_number "10";
chrX	StringTie	exon	154799745	154799893	1000	-	.	gene_id "MSTRG.214442"; transcript_id "MSTRG.214442.27"; exon_number "11";
chrX	StringTie	exon	154805272	154805508	1000	-	.	gene_id "MSTRG.214442"; transcript_id "MSTRG.214442.27"; exon_number "12";
chrX	StringTie	transcript	154778683	154805515	1000	-	.	gene_id "MSTRG.214442"; transcript_id "MSTRG.214442.28";
chrX	StringTie	exon	154778683	154779353	1000	-	.	gene_id "MSTRG.214442"; transcript_id "MSTRG.214442.28"; exon_number "1";
chrX	StringTie	exon	154781239	154781313	1000	-	.	gene_id "MSTRG.214442"; transcript_id "MSTRG.214442.28"; exon_number "2";
chrX	StringTie	exon	154781600	154781802	1000	-	.	gene_id "MSTRG.214442"; transcript_id "MSTRG.214442.28"; exon_number "3";
chrX	StringTie	exon	154783427	154783507	1000	-	.	gene_id "MSTRG.214442"; transcript_id "MSTRG.214442.28"; exon_number "4";
chrX	StringTie	exon	154784028	154784108	1000	-	.	gene_id "MSTRG.214442"; transcript_id "MSTRG.214442.28"; exon_number "5";
chrX	StringTie	exon	154785051	154785157	1000	-	.	gene_id "MSTRG.214442"; transcript_id "MSTRG.214442.28"; exon_number "6";
chrX	StringTie	exon	154786204	154786400	1000	-	.	gene_id "MSTRG.214442"; transcript_id "MSTRG.214442.28"; exon_number "7";
chrX	StringTie	exon	154789954	154790021	1000	-	.	gene_id "MSTRG.214442"; transcript_id "MSTRG.214442.28"; exon_number "8";
chrX	StringTie	exon	154790983	154791068	1000	-	.	gene_id "MSTRG.214442"; transcript_id "MSTRG.214442.28"; exon_number "9";
chrX	StringTie	exon	154791769	154791847	1000	-	.	gene_id "MSTRG.214442"; transcript_id "MSTRG.214442.28"; exon_number "10";
chrX	StringTie	exon	154792142	154792285	1000	-	.	gene_id "MSTRG.214442"; transcript_id "MSTRG.214442.28"; exon_number "11";
chrX	StringTie	exon	154805272	154805515	1000	-	.	gene_id "MSTRG.214442"; transcript_id "MSTRG.214442.28"; exon_number "12";
chrX	StringTie	transcript	154778684	154805468	1000	-	.	gene_id "MSTRG.214442"; transcript_id "MSTRG.214442.29";
chrX	StringTie	exon	154778684	154779353	1000	-	.	gene_id "MSTRG.214442"; transcript_id "MSTRG.214442.29"; exon_number "1";
chrX	StringTie	exon	154781239	154781313	1000	-	.	gene_id "MSTRG.214442"; transcript_id "MSTRG.214442.29"; exon_number "2";
chrX	StringTie	exon	154781600	154781802	1000	-	.	gene_id "MSTRG.214442"; transcript_id "MSTRG.214442.29"; exon_number "3";
chrX	StringTie	exon	154783427	154783507	1000	-	.	gene_id "MSTRG.214442"; transcript_id "MSTRG.214442.29"; exon_number "4";
chrX	StringTie	exon	154784028	154784108	1000	-	.	gene_id "MSTRG.214442"; transcript_id "MSTRG.214442.29"; exon_number "5";
chrX	StringTie	exon	154785051	154785157	1000	-	.	gene_id "MSTRG.214442"; transcript_id "MSTRG.214442.29"; exon_number "6";
chrX	StringTie	exon	154786204	154786400	1000	-	.	gene_id "MSTRG.214442"; transcript_id "MSTRG.214442.29"; exon_number "7";
chrX	StringTie	exon	154789954	154790018	1000	-	.	gene_id "MSTRG.214442"; transcript_id "MSTRG.214442.29"; exon_number "8";
chrX	StringTie	exon	154790983	154791068	1000	-	.	gene_id "MSTRG.214442"; transcript_id "MSTRG.214442.29"; exon_number "9";
chrX	StringTie	exon	154791769	154791847	1000	-	.	gene_id "MSTRG.214442"; transcript_id "MSTRG.214442.29"; exon_number "10";
chrX	StringTie	exon	154792142	154792285	1000	-	.	gene_id "MSTRG.214442"; transcript_id "MSTRG.214442.29"; exon_number "11";
chrX	StringTie	exon	154805272	154805468	1000	-	.	gene_id "MSTRG.214442"; transcript_id "MSTRG.214442.29"; exon_number "12";
chrX	StringTie	transcript	154778544	154805498	1000	-	.	gene_id "MSTRG.214442"; transcript_id "MSTRG.214442.3";
chrX	StringTie	exon	154778544	154779349	1000	-	.	gene_id "MSTRG.214442"; transcript_id "MSTRG.214442.3"; exon_number "1";
chrX	StringTie	exon	154781239	154781313	1000	-	.	gene_id "MSTRG.214442"; transcript_id "MSTRG.214442.3"; exon_number "2";
chrX	StringTie	exon	154781600	154781802	1000	-	.	gene_id "MSTRG.214442"; transcript_id "MSTRG.214442.3"; exon_number "3";
chrX	StringTie	exon	154783427	154783507	1000	-	.	gene_id "MSTRG.214442"; transcript_id "MSTRG.214442.3"; exon_number "4";
chrX	StringTie	exon	154784028	154784108	1000	-	.	gene_id "MSTRG.214442"; transcript_id "MSTRG.214442.3"; exon_number "5";
chrX	StringTie	exon	154785051	154785157	1000	-	.	gene_id "MSTRG.214442"; transcript_id "MSTRG.214442.3"; exon_number "6";
chrX	StringTie	exon	154786204	154786400	1000	-	.	gene_id "MSTRG.214442"; transcript_id "MSTRG.214442.3"; exon_number "7";
chrX	StringTie	exon	154789954	154790022	1000	-	.	gene_id "MSTRG.214442"; transcript_id "MSTRG.214442.3"; exon_number "8";
chrX	StringTie	exon	154790983	154791068	1000	-	.	gene_id "MSTRG.214442"; transcript_id "MSTRG.214442.3"; exon_number "9";
chrX	StringTie	exon	154791769	154791847	1000	-	.	gene_id "MSTRG.214442"; transcript_id "MSTRG.214442.3"; exon_number "10";
chrX	StringTie	exon	154792142	154792285	1000	-	.	gene_id "MSTRG.214442"; transcript_id "MSTRG.214442.3"; exon_number "11";
chrX	StringTie	exon	154799745	154799850	1000	-	.	gene_id "MSTRG.214442"; transcript_id "MSTRG.214442.3"; exon_number "12";
chrX	StringTie	exon	154805272	154805498	1000	-	.	gene_id "MSTRG.214442"; transcript_id "MSTRG.214442.3"; exon_number "13";
chrX	StringTie	transcript	154778684	154805469	1000	-	.	gene_id "MSTRG.214442"; transcript_id "MSTRG.214442.30";
chrX	StringTie	exon	154778684	154779353	1000	-	.	gene_id "MSTRG.214442"; transcript_id "MSTRG.214442.30"; exon_number "1";
chrX	StringTie	exon	154781239	154781313	1000	-	.	gene_id "MSTRG.214442"; transcript_id "MSTRG.214442.30"; exon_number "2";
chrX	StringTie	exon	154781600	154783507	1000	-	.	gene_id "MSTRG.214442"; transcript_id "MSTRG.214442.30"; exon_number "3";
chrX	StringTie	exon	154784028	154784108	1000	-	.	gene_id "MSTRG.214442"; transcript_id "MSTRG.214442.30"; exon_number "4";
chrX	StringTie	exon	154785051	154785157	1000	-	.	gene_id "MSTRG.214442"; transcript_id "MSTRG.214442.30"; exon_number "5";
chrX	StringTie	exon	154805272	154805469	1000	-	.	gene_id "MSTRG.214442"; transcript_id "MSTRG.214442.30"; exon_number "6";
chrX	StringTie	transcript	154778684	154791848	1000	-	.	gene_id "MSTRG.214442"; transcript_id "MSTRG.214442.31";
chrX	StringTie	exon	154778684	154779353	1000	-	.	gene_id "MSTRG.214442"; transcript_id "MSTRG.214442.31"; exon_number "1";
chrX	StringTie	exon	154781239	154781313	1000	-	.	gene_id "MSTRG.214442"; transcript_id "MSTRG.214442.31"; exon_number "2";
chrX	StringTie	exon	154781600	154781802	1000	-	.	gene_id "MSTRG.214442"; transcript_id "MSTRG.214442.31"; exon_number "3";
chrX	StringTie	exon	154783427	154783507	1000	-	.	gene_id "MSTRG.214442"; transcript_id "MSTRG.214442.31"; exon_number "4";
chrX	StringTie	exon	154784028	154784108	1000	-	.	gene_id "MSTRG.214442"; transcript_id "MSTRG.214442.31"; exon_number "5";
chrX	StringTie	exon	154785051	154785157	1000	-	.	gene_id "MSTRG.214442"; transcript_id "MSTRG.214442.31"; exon_number "6";
chrX	StringTie	exon	154786204	154786361	1000	-	.	gene_id "MSTRG.214442"; transcript_id "MSTRG.214442.31"; exon_number "7";
chrX	StringTie	exon	154789954	154790022	1000	-	.	gene_id "MSTRG.214442"; transcript_id "MSTRG.214442.31"; exon_number "8";
chrX	StringTie	exon	154790983	154791068	1000	-	.	gene_id "MSTRG.214442"; transcript_id "MSTRG.214442.31"; exon_number "9";
chrX	StringTie	exon	154791769	154791848	1000	-	.	gene_id "MSTRG.214442"; transcript_id "MSTRG.214442.31"; exon_number "10";
chrX	StringTie	transcript	154778684	154805479	1000	-	.	gene_id "MSTRG.214442"; transcript_id "MSTRG.214442.32";
chrX	StringTie	exon	154778684	154779353	1000	-	.	gene_id "MSTRG.214442"; transcript_id "MSTRG.214442.32"; exon_number "1";
chrX	StringTie	exon	154781239	154781313	1000	-	.	gene_id "MSTRG.214442"; transcript_id "MSTRG.214442.32"; exon_number "2";
chrX	StringTie	exon	154781600	154781814	1000	-	.	gene_id "MSTRG.214442"; transcript_id "MSTRG.214442.32"; exon_number "3";
chrX	StringTie	exon	154783425	154785157	1000	-	.	gene_id "MSTRG.214442"; transcript_id "MSTRG.214442.32"; exon_number "4";
chrX	StringTie	exon	154786204	154786400	1000	-	.	gene_id "MSTRG.214442"; transcript_id "MSTRG.214442.32"; exon_number "5";
chrX	StringTie	exon	154789954	154790022	1000	-	.	gene_id "MSTRG.214442"; transcript_id "MSTRG.214442.32"; exon_number "6";
chrX	StringTie	exon	154790983	154791068	1000	-	.	gene_id "MSTRG.214442"; transcript_id "MSTRG.214442.32"; exon_number "7";
chrX	StringTie	exon	154791769	154791847	1000	-	.	gene_id "MSTRG.214442"; transcript_id "MSTRG.214442.32"; exon_number "8";
chrX	StringTie	exon	154792142	154792285	1000	-	.	gene_id "MSTRG.214442"; transcript_id "MSTRG.214442.32"; exon_number "9";
chrX	StringTie	exon	154805272	154805479	1000	-	.	gene_id "MSTRG.214442"; transcript_id "MSTRG.214442.32"; exon_number "10";
chrX	StringTie	transcript	154778684	154804802	1000	-	.	gene_id "MSTRG.214442"; transcript_id "MSTRG.214442.33";
chrX	StringTie	exon	154778684	154779349	1000	-	.	gene_id "MSTRG.214442"; transcript_id "MSTRG.214442.33"; exon_number "1";
chrX	StringTie	exon	154781239	154781313	1000	-	.	gene_id "MSTRG.214442"; transcript_id "MSTRG.214442.33"; exon_number "2";
chrX	StringTie	exon	154781600	154781802	1000	-	.	gene_id "MSTRG.214442"; transcript_id "MSTRG.214442.33"; exon_number "3";
chrX	StringTie	exon	154783427	154785157	1000	-	.	gene_id "MSTRG.214442"; transcript_id "MSTRG.214442.33"; exon_number "4";
chrX	StringTie	exon	154786204	154786400	1000	-	.	gene_id "MSTRG.214442"; transcript_id "MSTRG.214442.33"; exon_number "5";
chrX	StringTie	exon	154789954	154790022	1000	-	.	gene_id "MSTRG.214442"; transcript_id "MSTRG.214442.33"; exon_number "6";
chrX	StringTie	exon	154790983	154791068	1000	-	.	gene_id "MSTRG.214442"; transcript_id "MSTRG.214442.33"; exon_number "7";
chrX	StringTie	exon	154791769	154791847	1000	-	.	gene_id "MSTRG.214442"; transcript_id "MSTRG.214442.33"; exon_number "8";
chrX	StringTie	exon	154792142	154792285	1000	-	.	gene_id "MSTRG.214442"; transcript_id "MSTRG.214442.33"; exon_number "9";
chrX	StringTie	exon	154799745	154799893	1000	-	.	gene_id "MSTRG.214442"; transcript_id "MSTRG.214442.33"; exon_number "10";
chrX	StringTie	exon	154804697	154804802	1000	-	.	gene_id "MSTRG.214442"; transcript_id "MSTRG.214442.33"; exon_number "11";
chrX	StringTie	transcript	154778684	154805493	1000	-	.	gene_id "MSTRG.214442"; transcript_id "MSTRG.214442.34";
chrX	StringTie	exon	154778684	154779353	1000	-	.	gene_id "MSTRG.214442"; transcript_id "MSTRG.214442.34"; exon_number "1";
chrX	StringTie	exon	154781239	154781313	1000	-	.	gene_id "MSTRG.214442"; transcript_id "MSTRG.214442.34"; exon_number "2";
chrX	StringTie	exon	154781600	154781779	1000	-	.	gene_id "MSTRG.214442"; transcript_id "MSTRG.214442.34"; exon_number "3";
chrX	StringTie	exon	154783427	154783507	1000	-	.	gene_id "MSTRG.214442"; transcript_id "MSTRG.214442.34"; exon_number "4";
chrX	StringTie	exon	154784028	154784108	1000	-	.	gene_id "MSTRG.214442"; transcript_id "MSTRG.214442.34"; exon_number "5";
chrX	StringTie	exon	154785051	154785157	1000	-	.	gene_id "MSTRG.214442"; transcript_id "MSTRG.214442.34"; exon_number "6";
chrX	StringTie	exon	154786204	154786400	1000	-	.	gene_id "MSTRG.214442"; transcript_id "MSTRG.214442.34"; exon_number "7";
chrX	StringTie	exon	154789954	154790022	1000	-	.	gene_id "MSTRG.214442"; transcript_id "MSTRG.214442.34"; exon_number "8";
chrX	StringTie	exon	154790983	154791068	1000	-	.	gene_id "MSTRG.214442"; transcript_id "MSTRG.214442.34"; exon_number "9";
chrX	StringTie	exon	154791769	154791847	1000	-	.	gene_id "MSTRG.214442"; transcript_id "MSTRG.214442.34"; exon_number "10";
chrX	StringTie	exon	154792193	154792285	1000	-	.	gene_id "MSTRG.214442"; transcript_id "MSTRG.214442.34"; exon_number "11";
chrX	StringTie	exon	154805272	154805493	1000	-	.	gene_id "MSTRG.214442"; transcript_id "MSTRG.214442.34"; exon_number "12";
chrX	StringTie	transcript	154778684	154799868	1000	-	.	gene_id "MSTRG.214442"; transcript_id "MSTRG.214442.35";
chrX	StringTie	exon	154778684	154779353	1000	-	.	gene_id "MSTRG.214442"; transcript_id "MSTRG.214442.35"; exon_number "1";
chrX	StringTie	exon	154781239	154781313	1000	-	.	gene_id "MSTRG.214442"; transcript_id "MSTRG.214442.35"; exon_number "2";
chrX	StringTie	exon	154781600	154781802	1000	-	.	gene_id "MSTRG.214442"; transcript_id "MSTRG.214442.35"; exon_number "3";
chrX	StringTie	exon	154783427	154783507	1000	-	.	gene_id "MSTRG.214442"; transcript_id "MSTRG.214442.35"; exon_number "4";
chrX	StringTie	exon	154784028	154784107	1000	-	.	gene_id "MSTRG.214442"; transcript_id "MSTRG.214442.35"; exon_number "5";
chrX	StringTie	exon	154785051	154785157	1000	-	.	gene_id "MSTRG.214442"; transcript_id "MSTRG.214442.35"; exon_number "6";
chrX	StringTie	exon	154786204	154786400	1000	-	.	gene_id "MSTRG.214442"; transcript_id "MSTRG.214442.35"; exon_number "7";
chrX	StringTie	exon	154789954	154790022	1000	-	.	gene_id "MSTRG.214442"; transcript_id "MSTRG.214442.35"; exon_number "8";
chrX	StringTie	exon	154790983	154791068	1000	-	.	gene_id "MSTRG.214442"; transcript_id "MSTRG.214442.35"; exon_number "9";
chrX	StringTie	exon	154791769	154791847	1000	-	.	gene_id "MSTRG.214442"; transcript_id "MSTRG.214442.35"; exon_number "10";
chrX	StringTie	exon	154792142	154792285	1000	-	.	gene_id "MSTRG.214442"; transcript_id "MSTRG.214442.35"; exon_number "11";
chrX	StringTie	exon	154799745	154799868	1000	-	.	gene_id "MSTRG.214442"; transcript_id "MSTRG.214442.35"; exon_number "12";
chrX	StringTie	transcript	154778684	154793453	1000	-	.	gene_id "MSTRG.214442"; transcript_id "MSTRG.214442.36";
chrX	StringTie	exon	154778684	154779353	1000	-	.	gene_id "MSTRG.214442"; transcript_id "MSTRG.214442.36"; exon_number "1";
chrX	StringTie	exon	154781239	154781313	1000	-	.	gene_id "MSTRG.214442"; transcript_id "MSTRG.214442.36"; exon_number "2";
chrX	StringTie	exon	154781600	154781802	1000	-	.	gene_id "MSTRG.214442"; transcript_id "MSTRG.214442.36"; exon_number "3";
chrX	StringTie	exon	154783427	154783507	1000	-	.	gene_id "MSTRG.214442"; transcript_id "MSTRG.214442.36"; exon_number "4";
chrX	StringTie	exon	154784028	154784108	1000	-	.	gene_id "MSTRG.214442"; transcript_id "MSTRG.214442.36"; exon_number "5";
chrX	StringTie	exon	154785051	154785157	1000	-	.	gene_id "MSTRG.214442"; transcript_id "MSTRG.214442.36"; exon_number "6";
chrX	StringTie	exon	154786204	154786400	1000	-	.	gene_id "MSTRG.214442"; transcript_id "MSTRG.214442.36"; exon_number "7";
chrX	StringTie	exon	154789954	154790022	1000	-	.	gene_id "MSTRG.214442"; transcript_id "MSTRG.214442.36"; exon_number "8";
chrX	StringTie	exon	154790983	154791068	1000	-	.	gene_id "MSTRG.214442"; transcript_id "MSTRG.214442.36"; exon_number "9";
chrX	StringTie	exon	154791769	154791847	1000	-	.	gene_id "MSTRG.214442"; transcript_id "MSTRG.214442.36"; exon_number "10";
chrX	StringTie	exon	154792142	154792285	1000	-	.	gene_id "MSTRG.214442"; transcript_id "MSTRG.214442.36"; exon_number "11";
chrX	StringTie	exon	154793380	154793453	1000	-	.	gene_id "MSTRG.214442"; transcript_id "MSTRG.214442.36"; exon_number "12";
chrX	StringTie	transcript	154778684	154805468	1000	-	.	gene_id "MSTRG.214442"; transcript_id "MSTRG.214442.37";
chrX	StringTie	exon	154778684	154779353	1000	-	.	gene_id "MSTRG.214442"; transcript_id "MSTRG.214442.37"; exon_number "1";
chrX	StringTie	exon	154781239	154781313	1000	-	.	gene_id "MSTRG.214442"; transcript_id "MSTRG.214442.37"; exon_number "2";
chrX	StringTie	exon	154781600	154781809	1000	-	.	gene_id "MSTRG.214442"; transcript_id "MSTRG.214442.37"; exon_number "3";
chrX	StringTie	exon	154783427	154783507	1000	-	.	gene_id "MSTRG.214442"; transcript_id "MSTRG.214442.37"; exon_number "4";
chrX	StringTie	exon	154784028	154784108	1000	-	.	gene_id "MSTRG.214442"; transcript_id "MSTRG.214442.37"; exon_number "5";
chrX	StringTie	exon	154785051	154785157	1000	-	.	gene_id "MSTRG.214442"; transcript_id "MSTRG.214442.37"; exon_number "6";
chrX	StringTie	exon	154786204	154786400	1000	-	.	gene_id "MSTRG.214442"; transcript_id "MSTRG.214442.37"; exon_number "7";
chrX	StringTie	exon	154789954	154790022	1000	-	.	gene_id "MSTRG.214442"; transcript_id "MSTRG.214442.37"; exon_number "8";
chrX	StringTie	exon	154790983	154791068	1000	-	.	gene_id "MSTRG.214442"; transcript_id "MSTRG.214442.37"; exon_number "9";
chrX	StringTie	exon	154791769	154791847	1000	-	.	gene_id "MSTRG.214442"; transcript_id "MSTRG.214442.37"; exon_number "10";
chrX	StringTie	exon	154792142	154792285	1000	-	.	gene_id "MSTRG.214442"; transcript_id "MSTRG.214442.37"; exon_number "11";
chrX	StringTie	exon	154805272	154805468	1000	-	.	gene_id "MSTRG.214442"; transcript_id "MSTRG.214442.37"; exon_number "12";
chrX	StringTie	transcript	154778684	154799979	1000	-	.	gene_id "MSTRG.214442"; transcript_id "MSTRG.214442.38";
chrX	StringTie	exon	154778684	154779349	1000	-	.	gene_id "MSTRG.214442"; transcript_id "MSTRG.214442.38"; exon_number "1";
chrX	StringTie	exon	154781239	154781313	1000	-	.	gene_id "MSTRG.214442"; transcript_id "MSTRG.214442.38"; exon_number "2";
chrX	StringTie	exon	154781600	154781802	1000	-	.	gene_id "MSTRG.214442"; transcript_id "MSTRG.214442.38"; exon_number "3";
chrX	StringTie	exon	154783427	154783507	1000	-	.	gene_id "MSTRG.214442"; transcript_id "MSTRG.214442.38"; exon_number "4";
chrX	StringTie	exon	154784028	154784107	1000	-	.	gene_id "MSTRG.214442"; transcript_id "MSTRG.214442.38"; exon_number "5";
chrX	StringTie	exon	154785051	154785157	1000	-	.	gene_id "MSTRG.214442"; transcript_id "MSTRG.214442.38"; exon_number "6";
chrX	StringTie	exon	154786204	154786400	1000	-	.	gene_id "MSTRG.214442"; transcript_id "MSTRG.214442.38"; exon_number "7";
chrX	StringTie	exon	154789954	154790022	1000	-	.	gene_id "MSTRG.214442"; transcript_id "MSTRG.214442.38"; exon_number "8";
chrX	StringTie	exon	154790983	154791068	1000	-	.	gene_id "MSTRG.214442"; transcript_id "MSTRG.214442.38"; exon_number "9";
chrX	StringTie	exon	154791769	154791847	1000	-	.	gene_id "MSTRG.214442"; transcript_id "MSTRG.214442.38"; exon_number "10";
chrX	StringTie	exon	154792142	154792285	1000	-	.	gene_id "MSTRG.214442"; transcript_id "MSTRG.214442.38"; exon_number "11";
chrX	StringTie	exon	154799745	154799979	1000	-	.	gene_id "MSTRG.214442"; transcript_id "MSTRG.214442.38"; exon_number "12";
chrX	StringTie	transcript	154778684	154805500	1000	-	.	gene_id "MSTRG.214442"; transcript_id "MSTRG.214442.39";
chrX	StringTie	exon	154778684	154779353	1000	-	.	gene_id "MSTRG.214442"; transcript_id "MSTRG.214442.39"; exon_number "1";
chrX	StringTie	exon	154781239	154781313	1000	-	.	gene_id "MSTRG.214442"; transcript_id "MSTRG.214442.39"; exon_number "2";
chrX	StringTie	exon	154781600	154781802	1000	-	.	gene_id "MSTRG.214442"; transcript_id "MSTRG.214442.39"; exon_number "3";
chrX	StringTie	exon	154783427	154783507	1000	-	.	gene_id "MSTRG.214442"; transcript_id "MSTRG.214442.39"; exon_number "4";
chrX	StringTie	exon	154784038	154784108	1000	-	.	gene_id "MSTRG.214442"; transcript_id "MSTRG.214442.39"; exon_number "5";
chrX	StringTie	exon	154785051	154785157	1000	-	.	gene_id "MSTRG.214442"; transcript_id "MSTRG.214442.39"; exon_number "6";
chrX	StringTie	exon	154786204	154786400	1000	-	.	gene_id "MSTRG.214442"; transcript_id "MSTRG.214442.39"; exon_number "7";
chrX	StringTie	exon	154789954	154790022	1000	-	.	gene_id "MSTRG.214442"; transcript_id "MSTRG.214442.39"; exon_number "8";
chrX	StringTie	exon	154790983	154791068	1000	-	.	gene_id "MSTRG.214442"; transcript_id "MSTRG.214442.39"; exon_number "9";
chrX	StringTie	exon	154791769	154791847	1000	-	.	gene_id "MSTRG.214442"; transcript_id "MSTRG.214442.39"; exon_number "10";
chrX	StringTie	exon	154792142	154792285	1000	-	.	gene_id "MSTRG.214442"; transcript_id "MSTRG.214442.39"; exon_number "11";
chrX	StringTie	exon	154805272	154805500	1000	-	.	gene_id "MSTRG.214442"; transcript_id "MSTRG.214442.39"; exon_number "12";
chrX	StringTie	transcript	154778561	154805532	1000	-	.	gene_id "MSTRG.214442"; transcript_id "MSTRG.214442.4";
chrX	StringTie	exon	154778561	154779349	1000	-	.	gene_id "MSTRG.214442"; transcript_id "MSTRG.214442.4"; exon_number "1";
chrX	StringTie	exon	154781239	154781313	1000	-	.	gene_id "MSTRG.214442"; transcript_id "MSTRG.214442.4"; exon_number "2";
chrX	StringTie	exon	154781600	154781802	1000	-	.	gene_id "MSTRG.214442"; transcript_id "MSTRG.214442.4"; exon_number "3";
chrX	StringTie	exon	154783427	154783507	1000	-	.	gene_id "MSTRG.214442"; transcript_id "MSTRG.214442.4"; exon_number "4";
chrX	StringTie	exon	154784038	154784108	1000	-	.	gene_id "MSTRG.214442"; transcript_id "MSTRG.214442.4"; exon_number "5";
chrX	StringTie	exon	154785051	154785157	1000	-	.	gene_id "MSTRG.214442"; transcript_id "MSTRG.214442.4"; exon_number "6";
chrX	StringTie	exon	154786204	154786400	1000	-	.	gene_id "MSTRG.214442"; transcript_id "MSTRG.214442.4"; exon_number "7";
chrX	StringTie	exon	154789954	154790022	1000	-	.	gene_id "MSTRG.214442"; transcript_id "MSTRG.214442.4"; exon_number "8";
chrX	StringTie	exon	154790983	154791068	1000	-	.	gene_id "MSTRG.214442"; transcript_id "MSTRG.214442.4"; exon_number "9";
chrX	StringTie	exon	154791769	154791847	1000	-	.	gene_id "MSTRG.214442"; transcript_id "MSTRG.214442.4"; exon_number "10";
chrX	StringTie	exon	154792142	154792285	1000	-	.	gene_id "MSTRG.214442"; transcript_id "MSTRG.214442.4"; exon_number "11";
chrX	StringTie	exon	154799745	154799893	1000	-	.	gene_id "MSTRG.214442"; transcript_id "MSTRG.214442.4"; exon_number "12";
chrX	StringTie	exon	154805272	154805532	1000	-	.	gene_id "MSTRG.214442"; transcript_id "MSTRG.214442.4"; exon_number "13";
chrX	StringTie	transcript	154778684	154821007	1000	-	.	gene_id "MSTRG.214442"; transcript_id "MSTRG.214442.40";
chrX	StringTie	exon	154778684	154779353	1000	-	.	gene_id "MSTRG.214442"; transcript_id "MSTRG.214442.40"; exon_number "1";
chrX	StringTie	exon	154781239	154781313	1000	-	.	gene_id "MSTRG.214442"; transcript_id "MSTRG.214442.40"; exon_number "2";
chrX	StringTie	exon	154781600	154781802	1000	-	.	gene_id "MSTRG.214442"; transcript_id "MSTRG.214442.40"; exon_number "3";
chrX	StringTie	exon	154783427	154783507	1000	-	.	gene_id "MSTRG.214442"; transcript_id "MSTRG.214442.40"; exon_number "4";
chrX	StringTie	exon	154784038	154784108	1000	-	.	gene_id "MSTRG.214442"; transcript_id "MSTRG.214442.40"; exon_number "5";
chrX	StringTie	exon	154785051	154785157	1000	-	.	gene_id "MSTRG.214442"; transcript_id "MSTRG.214442.40"; exon_number "6";
chrX	StringTie	exon	154786204	154786400	1000	-	.	gene_id "MSTRG.214442"; transcript_id "MSTRG.214442.40"; exon_number "7";
chrX	StringTie	exon	154789954	154790022	1000	-	.	gene_id "MSTRG.214442"; transcript_id "MSTRG.214442.40"; exon_number "8";
chrX	StringTie	exon	154790983	154791068	1000	-	.	gene_id "MSTRG.214442"; transcript_id "MSTRG.214442.40"; exon_number "9";
chrX	StringTie	exon	154791769	154791847	1000	-	.	gene_id "MSTRG.214442"; transcript_id "MSTRG.214442.40"; exon_number "10";
chrX	StringTie	exon	154792142	154792285	1000	-	.	gene_id "MSTRG.214442"; transcript_id "MSTRG.214442.40"; exon_number "11";
chrX	StringTie	exon	154820974	154821007	1000	-	.	gene_id "MSTRG.214442"; transcript_id "MSTRG.214442.40"; exon_number "12";
chrX	StringTie	transcript	154778684	154821007	1000	-	.	gene_id "MSTRG.214442"; transcript_id "MSTRG.214442.41";
chrX	StringTie	exon	154778684	154779349	1000	-	.	gene_id "MSTRG.214442"; transcript_id "MSTRG.214442.41"; exon_number "1";
chrX	StringTie	exon	154781239	154781313	1000	-	.	gene_id "MSTRG.214442"; transcript_id "MSTRG.214442.41"; exon_number "2";
chrX	StringTie	exon	154781600	154781802	1000	-	.	gene_id "MSTRG.214442"; transcript_id "MSTRG.214442.41"; exon_number "3";
chrX	StringTie	exon	154783427	154783507	1000	-	.	gene_id "MSTRG.214442"; transcript_id "MSTRG.214442.41"; exon_number "4";
chrX	StringTie	exon	154784038	154784108	1000	-	.	gene_id "MSTRG.214442"; transcript_id "MSTRG.214442.41"; exon_number "5";
chrX	StringTie	exon	154785051	154785157	1000	-	.	gene_id "MSTRG.214442"; transcript_id "MSTRG.214442.41"; exon_number "6";
chrX	StringTie	exon	154786204	154786400	1000	-	.	gene_id "MSTRG.214442"; transcript_id "MSTRG.214442.41"; exon_number "7";
chrX	StringTie	exon	154789954	154790022	1000	-	.	gene_id "MSTRG.214442"; transcript_id "MSTRG.214442.41"; exon_number "8";
chrX	StringTie	exon	154790983	154791068	1000	-	.	gene_id "MSTRG.214442"; transcript_id "MSTRG.214442.41"; exon_number "9";
chrX	StringTie	exon	154791769	154791847	1000	-	.	gene_id "MSTRG.214442"; transcript_id "MSTRG.214442.41"; exon_number "10";
chrX	StringTie	exon	154792142	154792285	1000	-	.	gene_id "MSTRG.214442"; transcript_id "MSTRG.214442.41"; exon_number "11";
chrX	StringTie	exon	154820974	154821007	1000	-	.	gene_id "MSTRG.214442"; transcript_id "MSTRG.214442.41"; exon_number "12";
chrX	StringTie	transcript	154778684	154805497	1000	-	.	gene_id "MSTRG.214442"; transcript_id "MSTRG.214442.42";
chrX	StringTie	exon	154778684	154779353	1000	-	.	gene_id "MSTRG.214442"; transcript_id "MSTRG.214442.42"; exon_number "1";
chrX	StringTie	exon	154781263	154781313	1000	-	.	gene_id "MSTRG.214442"; transcript_id "MSTRG.214442.42"; exon_number "2";
chrX	StringTie	exon	154781600	154781802	1000	-	.	gene_id "MSTRG.214442"; transcript_id "MSTRG.214442.42"; exon_number "3";
chrX	StringTie	exon	154783427	154783507	1000	-	.	gene_id "MSTRG.214442"; transcript_id "MSTRG.214442.42"; exon_number "4";
chrX	StringTie	exon	154784028	154784108	1000	-	.	gene_id "MSTRG.214442"; transcript_id "MSTRG.214442.42"; exon_number "5";
chrX	StringTie	exon	154785051	154785157	1000	-	.	gene_id "MSTRG.214442"; transcript_id "MSTRG.214442.42"; exon_number "6";
chrX	StringTie	exon	154786204	154786400	1000	-	.	gene_id "MSTRG.214442"; transcript_id "MSTRG.214442.42"; exon_number "7";
chrX	StringTie	exon	154789954	154790022	1000	-	.	gene_id "MSTRG.214442"; transcript_id "MSTRG.214442.42"; exon_number "8";
chrX	StringTie	exon	154790983	154791068	1000	-	.	gene_id "MSTRG.214442"; transcript_id "MSTRG.214442.42"; exon_number "9";
chrX	StringTie	exon	154791769	154791847	1000	-	.	gene_id "MSTRG.214442"; transcript_id "MSTRG.214442.42"; exon_number "10";
chrX	StringTie	exon	154792142	154792285	1000	-	.	gene_id "MSTRG.214442"; transcript_id "MSTRG.214442.42"; exon_number "11";
chrX	StringTie	exon	154804697	154804823	1000	-	.	gene_id "MSTRG.214442"; transcript_id "MSTRG.214442.42"; exon_number "12";
chrX	StringTie	exon	154805272	154805497	1000	-	.	gene_id "MSTRG.214442"; transcript_id "MSTRG.214442.42"; exon_number "13";
chrX	StringTie	transcript	154778686	154805486	1000	-	.	gene_id "MSTRG.214442"; transcript_id "MSTRG.214442.44";
chrX	StringTie	exon	154778686	154779353	1000	-	.	gene_id "MSTRG.214442"; transcript_id "MSTRG.214442.44"; exon_number "1";
chrX	StringTie	exon	154781239	154781313	1000	-	.	gene_id "MSTRG.214442"; transcript_id "MSTRG.214442.44"; exon_number "2";
chrX	StringTie	exon	154781600	154781802	1000	-	.	gene_id "MSTRG.214442"; transcript_id "MSTRG.214442.44"; exon_number "3";
chrX	StringTie	exon	154783427	154783507	1000	-	.	gene_id "MSTRG.214442"; transcript_id "MSTRG.214442.44"; exon_number "4";
chrX	StringTie	exon	154784028	154784108	1000	-	.	gene_id "MSTRG.214442"; transcript_id "MSTRG.214442.44"; exon_number "5";
chrX	StringTie	exon	154785051	154785157	1000	-	.	gene_id "MSTRG.214442"; transcript_id "MSTRG.214442.44"; exon_number "6";
chrX	StringTie	exon	154786204	154786400	1000	-	.	gene_id "MSTRG.214442"; transcript_id "MSTRG.214442.44"; exon_number "7";
chrX	StringTie	exon	154789954	154790022	1000	-	.	gene_id "MSTRG.214442"; transcript_id "MSTRG.214442.44"; exon_number "8";
chrX	StringTie	exon	154790983	154791045	1000	-	.	gene_id "MSTRG.214442"; transcript_id "MSTRG.214442.44"; exon_number "9";
chrX	StringTie	exon	154791769	154791847	1000	-	.	gene_id "MSTRG.214442"; transcript_id "MSTRG.214442.44"; exon_number "10";
chrX	StringTie	exon	154792142	154792285	1000	-	.	gene_id "MSTRG.214442"; transcript_id "MSTRG.214442.44"; exon_number "11";
chrX	StringTie	exon	154805272	154805486	1000	-	.	gene_id "MSTRG.214442"; transcript_id "MSTRG.214442.44"; exon_number "12";
chrX	StringTie	transcript	154778686	154805499	1000	-	.	gene_id "MSTRG.214442"; transcript_id "MSTRG.214442.45";
chrX	StringTie	exon	154778686	154779353	1000	-	.	gene_id "MSTRG.214442"; transcript_id "MSTRG.214442.45"; exon_number "1";
chrX	StringTie	exon	154781239	154781313	1000	-	.	gene_id "MSTRG.214442"; transcript_id "MSTRG.214442.45"; exon_number "2";
chrX	StringTie	exon	154781600	154781802	1000	-	.	gene_id "MSTRG.214442"; transcript_id "MSTRG.214442.45"; exon_number "3";
chrX	StringTie	exon	154783427	154783507	1000	-	.	gene_id "MSTRG.214442"; transcript_id "MSTRG.214442.45"; exon_number "4";
chrX	StringTie	exon	154784028	154784108	1000	-	.	gene_id "MSTRG.214442"; transcript_id "MSTRG.214442.45"; exon_number "5";
chrX	StringTie	exon	154785051	154785149	1000	-	.	gene_id "MSTRG.214442"; transcript_id "MSTRG.214442.45"; exon_number "6";
chrX	StringTie	exon	154786203	154786400	1000	-	.	gene_id "MSTRG.214442"; transcript_id "MSTRG.214442.45"; exon_number "7";
chrX	StringTie	exon	154789954	154790022	1000	-	.	gene_id "MSTRG.214442"; transcript_id "MSTRG.214442.45"; exon_number "8";
chrX	StringTie	exon	154790983	154791068	1000	-	.	gene_id "MSTRG.214442"; transcript_id "MSTRG.214442.45"; exon_number "9";
chrX	StringTie	exon	154791769	154791847	1000	-	.	gene_id "MSTRG.214442"; transcript_id "MSTRG.214442.45"; exon_number "10";
chrX	StringTie	exon	154792142	154792285	1000	-	.	gene_id "MSTRG.214442"; transcript_id "MSTRG.214442.45"; exon_number "11";
chrX	StringTie	exon	154805272	154805499	1000	-	.	gene_id "MSTRG.214442"; transcript_id "MSTRG.214442.45"; exon_number "12";
chrX	StringTie	transcript	154778581	154805527	1000	-	.	gene_id "MSTRG.214442"; transcript_id "MSTRG.214442.5";
chrX	StringTie	exon	154778581	154779353	1000	-	.	gene_id "MSTRG.214442"; transcript_id "MSTRG.214442.5"; exon_number "1";
chrX	StringTie	exon	154781239	154781313	1000	-	.	gene_id "MSTRG.214442"; transcript_id "MSTRG.214442.5"; exon_number "2";
chrX	StringTie	exon	154781600	154781802	1000	-	.	gene_id "MSTRG.214442"; transcript_id "MSTRG.214442.5"; exon_number "3";
chrX	StringTie	exon	154783427	154783507	1000	-	.	gene_id "MSTRG.214442"; transcript_id "MSTRG.214442.5"; exon_number "4";
chrX	StringTie	exon	154784038	154784108	1000	-	.	gene_id "MSTRG.214442"; transcript_id "MSTRG.214442.5"; exon_number "5";
chrX	StringTie	exon	154785051	154785157	1000	-	.	gene_id "MSTRG.214442"; transcript_id "MSTRG.214442.5"; exon_number "6";
chrX	StringTie	exon	154786204	154786400	1000	-	.	gene_id "MSTRG.214442"; transcript_id "MSTRG.214442.5"; exon_number "7";
chrX	StringTie	exon	154789954	154790022	1000	-	.	gene_id "MSTRG.214442"; transcript_id "MSTRG.214442.5"; exon_number "8";
chrX	StringTie	exon	154790983	154791068	1000	-	.	gene_id "MSTRG.214442"; transcript_id "MSTRG.214442.5"; exon_number "9";
chrX	StringTie	exon	154791769	154791847	1000	-	.	gene_id "MSTRG.214442"; transcript_id "MSTRG.214442.5"; exon_number "10";
chrX	StringTie	exon	154792142	154792285	1000	-	.	gene_id "MSTRG.214442"; transcript_id "MSTRG.214442.5"; exon_number "11";
chrX	StringTie	exon	154799745	154799893	1000	-	.	gene_id "MSTRG.214442"; transcript_id "MSTRG.214442.5"; exon_number "12";
chrX	StringTie	exon	154805272	154805527	1000	-	.	gene_id "MSTRG.214442"; transcript_id "MSTRG.214442.5"; exon_number "13";
chrX	StringTie	transcript	154781600	154799889	1000	-	.	gene_id "MSTRG.214442"; transcript_id "MSTRG.214442.51";
chrX	StringTie	exon	154781600	154781802	1000	-	.	gene_id "MSTRG.214442"; transcript_id "MSTRG.214442.51"; exon_number "1";
chrX	StringTie	exon	154783427	154783507	1000	-	.	gene_id "MSTRG.214442"; transcript_id "MSTRG.214442.51"; exon_number "2";
chrX	StringTie	exon	154784028	154784108	1000	-	.	gene_id "MSTRG.214442"; transcript_id "MSTRG.214442.51"; exon_number "3";
chrX	StringTie	exon	154785051	154785157	1000	-	.	gene_id "MSTRG.214442"; transcript_id "MSTRG.214442.51"; exon_number "4";
chrX	StringTie	exon	154786204	154786400	1000	-	.	gene_id "MSTRG.214442"; transcript_id "MSTRG.214442.51"; exon_number "5";
chrX	StringTie	exon	154789954	154790021	1000	-	.	gene_id "MSTRG.214442"; transcript_id "MSTRG.214442.51"; exon_number "6";
chrX	StringTie	exon	154790983	154791068	1000	-	.	gene_id "MSTRG.214442"; transcript_id "MSTRG.214442.51"; exon_number "7";
chrX	StringTie	exon	154791769	154791847	1000	-	.	gene_id "MSTRG.214442"; transcript_id "MSTRG.214442.51"; exon_number "8";
chrX	StringTie	exon	154792142	154792285	1000	-	.	gene_id "MSTRG.214442"; transcript_id "MSTRG.214442.51"; exon_number "9";
chrX	StringTie	exon	154799745	154799889	1000	-	.	gene_id "MSTRG.214442"; transcript_id "MSTRG.214442.51"; exon_number "10";
chrX	StringTie	transcript	154781600	154805498	1000	-	.	gene_id "MSTRG.214442"; transcript_id "MSTRG.214442.52";
chrX	StringTie	exon	154781600	154781802	1000	-	.	gene_id "MSTRG.214442"; transcript_id "MSTRG.214442.52"; exon_number "1";
chrX	StringTie	exon	154783427	154783507	1000	-	.	gene_id "MSTRG.214442"; transcript_id "MSTRG.214442.52"; exon_number "2";
chrX	StringTie	exon	154784028	154784106	1000	-	.	gene_id "MSTRG.214442"; transcript_id "MSTRG.214442.52"; exon_number "3";
chrX	StringTie	exon	154785051	154785157	1000	-	.	gene_id "MSTRG.214442"; transcript_id "MSTRG.214442.52"; exon_number "4";
chrX	StringTie	exon	154786204	154786400	1000	-	.	gene_id "MSTRG.214442"; transcript_id "MSTRG.214442.52"; exon_number "5";
chrX	StringTie	exon	154789954	154790022	1000	-	.	gene_id "MSTRG.214442"; transcript_id "MSTRG.214442.52"; exon_number "6";
chrX	StringTie	exon	154790983	154791068	1000	-	.	gene_id "MSTRG.214442"; transcript_id "MSTRG.214442.52"; exon_number "7";
chrX	StringTie	exon	154791769	154791847	1000	-	.	gene_id "MSTRG.214442"; transcript_id "MSTRG.214442.52"; exon_number "8";
chrX	StringTie	exon	154792193	154792285	1000	-	.	gene_id "MSTRG.214442"; transcript_id "MSTRG.214442.52"; exon_number "9";
chrX	StringTie	exon	154805272	154805498	1000	-	.	gene_id "MSTRG.214442"; transcript_id "MSTRG.214442.52"; exon_number "10";
chrX	StringTie	transcript	154781600	154805527	1000	-	.	gene_id "MSTRG.214442"; transcript_id "MSTRG.214442.53";
chrX	StringTie	exon	154781600	154781797	1000	-	.	gene_id "MSTRG.214442"; transcript_id "MSTRG.214442.53"; exon_number "1";
chrX	StringTie	exon	154783428	154783507	1000	-	.	gene_id "MSTRG.214442"; transcript_id "MSTRG.214442.53"; exon_number "2";
chrX	StringTie	exon	154784038	154784108	1000	-	.	gene_id "MSTRG.214442"; transcript_id "MSTRG.214442.53"; exon_number "3";
chrX	StringTie	exon	154785051	154785157	1000	-	.	gene_id "MSTRG.214442"; transcript_id "MSTRG.214442.53"; exon_number "4";
chrX	StringTie	exon	154786204	154786400	1000	-	.	gene_id "MSTRG.214442"; transcript_id "MSTRG.214442.53"; exon_number "5";
chrX	StringTie	exon	154789954	154790022	1000	-	.	gene_id "MSTRG.214442"; transcript_id "MSTRG.214442.53"; exon_number "6";
chrX	StringTie	exon	154790983	154791068	1000	-	.	gene_id "MSTRG.214442"; transcript_id "MSTRG.214442.53"; exon_number "7";
chrX	StringTie	exon	154791769	154791847	1000	-	.	gene_id "MSTRG.214442"; transcript_id "MSTRG.214442.53"; exon_number "8";
chrX	StringTie	exon	154792142	154792285	1000	-	.	gene_id "MSTRG.214442"; transcript_id "MSTRG.214442.53"; exon_number "9";
chrX	StringTie	exon	154799745	154799893	1000	-	.	gene_id "MSTRG.214442"; transcript_id "MSTRG.214442.53"; exon_number "10";
chrX	StringTie	exon	154805272	154805527	1000	-	.	gene_id "MSTRG.214442"; transcript_id "MSTRG.214442.53"; exon_number "11";
chrX	StringTie	transcript	154778582	154805506	1000	-	.	gene_id "MSTRG.214442"; transcript_id "MSTRG.214442.6";
chrX	StringTie	exon	154778582	154779353	1000	-	.	gene_id "MSTRG.214442"; transcript_id "MSTRG.214442.6"; exon_number "1";
chrX	StringTie	exon	154781239	154781313	1000	-	.	gene_id "MSTRG.214442"; transcript_id "MSTRG.214442.6"; exon_number "2";
chrX	StringTie	exon	154781600	154784108	1000	-	.	gene_id "MSTRG.214442"; transcript_id "MSTRG.214442.6"; exon_number "3";
chrX	StringTie	exon	154785051	154785157	1000	-	.	gene_id "MSTRG.214442"; transcript_id "MSTRG.214442.6"; exon_number "4";
chrX	StringTie	exon	154786204	154786400	1000	-	.	gene_id "MSTRG.214442"; transcript_id "MSTRG.214442.6"; exon_number "5";
chrX	StringTie	exon	154789954	154790022	1000	-	.	gene_id "MSTRG.214442"; transcript_id "MSTRG.214442.6"; exon_number "6";
chrX	StringTie	exon	154805272	154805506	1000	-	.	gene_id "MSTRG.214442"; transcript_id "MSTRG.214442.6"; exon_number "7";
chrX	StringTie	transcript	154778594	154821007	1000	-	.	gene_id "MSTRG.214442"; transcript_id "MSTRG.214442.7";
chrX	StringTie	exon	154778594	154779353	1000	-	.	gene_id "MSTRG.214442"; transcript_id "MSTRG.214442.7"; exon_number "1";
chrX	StringTie	exon	154781239	154781313	1000	-	.	gene_id "MSTRG.214442"; transcript_id "MSTRG.214442.7"; exon_number "2";
chrX	StringTie	exon	154781600	154781802	1000	-	.	gene_id "MSTRG.214442"; transcript_id "MSTRG.214442.7"; exon_number "3";
chrX	StringTie	exon	154783427	154784108	1000	-	.	gene_id "MSTRG.214442"; transcript_id "MSTRG.214442.7"; exon_number "4";
chrX	StringTie	exon	154785051	154785157	1000	-	.	gene_id "MSTRG.214442"; transcript_id "MSTRG.214442.7"; exon_number "5";
chrX	StringTie	exon	154786204	154786400	1000	-	.	gene_id "MSTRG.214442"; transcript_id "MSTRG.214442.7"; exon_number "6";
chrX	StringTie	exon	154789954	154790022	1000	-	.	gene_id "MSTRG.214442"; transcript_id "MSTRG.214442.7"; exon_number "7";
chrX	StringTie	exon	154790983	154791068	1000	-	.	gene_id "MSTRG.214442"; transcript_id "MSTRG.214442.7"; exon_number "8";
chrX	StringTie	exon	154791769	154791847	1000	-	.	gene_id "MSTRG.214442"; transcript_id "MSTRG.214442.7"; exon_number "9";
chrX	StringTie	exon	154792142	154792285	1000	-	.	gene_id "MSTRG.214442"; transcript_id "MSTRG.214442.7"; exon_number "10";
chrX	StringTie	exon	154820974	154821007	1000	-	.	gene_id "MSTRG.214442"; transcript_id "MSTRG.214442.7"; exon_number "11";
chrX	StringTie	transcript	154778594	154805528	1000	-	.	gene_id "MSTRG.214442"; transcript_id "MSTRG.214442.8";
chrX	StringTie	exon	154778594	154779349	1000	-	.	gene_id "MSTRG.214442"; transcript_id "MSTRG.214442.8"; exon_number "1";
chrX	StringTie	exon	154781239	154781313	1000	-	.	gene_id "MSTRG.214442"; transcript_id "MSTRG.214442.8"; exon_number "2";
chrX	StringTie	exon	154781600	154781802	1000	-	.	gene_id "MSTRG.214442"; transcript_id "MSTRG.214442.8"; exon_number "3";
chrX	StringTie	exon	154783427	154783507	1000	-	.	gene_id "MSTRG.214442"; transcript_id "MSTRG.214442.8"; exon_number "4";
chrX	StringTie	exon	154784028	154784108	1000	-	.	gene_id "MSTRG.214442"; transcript_id "MSTRG.214442.8"; exon_number "5";
chrX	StringTie	exon	154785051	154785157	1000	-	.	gene_id "MSTRG.214442"; transcript_id "MSTRG.214442.8"; exon_number "6";
chrX	StringTie	exon	154786204	154786400	1000	-	.	gene_id "MSTRG.214442"; transcript_id "MSTRG.214442.8"; exon_number "7";
chrX	StringTie	exon	154789954	154790022	1000	-	.	gene_id "MSTRG.214442"; transcript_id "MSTRG.214442.8"; exon_number "8";
chrX	StringTie	exon	154790983	154791068	1000	-	.	gene_id "MSTRG.214442"; transcript_id "MSTRG.214442.8"; exon_number "9";
chrX	StringTie	exon	154791769	154791847	1000	-	.	gene_id "MSTRG.214442"; transcript_id "MSTRG.214442.8"; exon_number "10";
chrX	StringTie	exon	154792193	154792285	1000	-	.	gene_id "MSTRG.214442"; transcript_id "MSTRG.214442.8"; exon_number "11";
chrX	StringTie	exon	154805272	154805528	1000	-	.	gene_id "MSTRG.214442"; transcript_id "MSTRG.214442.8"; exon_number "12";
chrX	StringTie	transcript	154778594	154815430	1000	-	.	gene_id "MSTRG.214442"; transcript_id "MSTRG.214442.9";
chrX	StringTie	exon	154778594	154779353	1000	-	.	gene_id "MSTRG.214442"; transcript_id "MSTRG.214442.9"; exon_number "1";
chrX	StringTie	exon	154781239	154781313	1000	-	.	gene_id "MSTRG.214442"; transcript_id "MSTRG.214442.9"; exon_number "2";
chrX	StringTie	exon	154781600	154781802	1000	-	.	gene_id "MSTRG.214442"; transcript_id "MSTRG.214442.9"; exon_number "3";
chrX	StringTie	exon	154783427	154783507	1000	-	.	gene_id "MSTRG.214442"; transcript_id "MSTRG.214442.9"; exon_number "4";
chrX	StringTie	exon	154784028	154784108	1000	-	.	gene_id "MSTRG.214442"; transcript_id "MSTRG.214442.9"; exon_number "5";
chrX	StringTie	exon	154785051	154785157	1000	-	.	gene_id "MSTRG.214442"; transcript_id "MSTRG.214442.9"; exon_number "6";
chrX	StringTie	exon	154786204	154786400	1000	-	.	gene_id "MSTRG.214442"; transcript_id "MSTRG.214442.9"; exon_number "7";
chrX	StringTie	exon	154789954	154790022	1000	-	.	gene_id "MSTRG.214442"; transcript_id "MSTRG.214442.9"; exon_number "8";
chrX	StringTie	exon	154790983	154791068	1000	-	.	gene_id "MSTRG.214442"; transcript_id "MSTRG.214442.9"; exon_number "9";
chrX	StringTie	exon	154791769	154791847	1000	-	.	gene_id "MSTRG.214442"; transcript_id "MSTRG.214442.9"; exon_number "10";
chrX	StringTie	exon	154792142	154792285	1000	-	.	gene_id "MSTRG.214442"; transcript_id "MSTRG.214442.9"; exon_number "11";
chrX	StringTie	exon	154805272	154805391	1000	-	.	gene_id "MSTRG.214442"; transcript_id "MSTRG.214442.9"; exon_number "12";
chrX	StringTie	exon	154814200	154814310	1000	-	.	gene_id "MSTRG.214442"; transcript_id "MSTRG.214442.9"; exon_number "13";
chrX	StringTie	exon	154815338	154815430	1000	-	.	gene_id "MSTRG.214442"; transcript_id "MSTRG.214442.9"; exon_number "14";
chrX	StringTie	transcript	154778685	154779093	1000	+	.	gene_id "MSTRG.214443"; transcript_id "MSTRG.214443.1";
chrX	StringTie	exon	154778685	154778924	1000	+	.	gene_id "MSTRG.214443"; transcript_id "MSTRG.214443.1"; exon_number "1";
chrX	StringTie	exon	154778994	154779093	1000	+	.	gene_id "MSTRG.214443"; transcript_id "MSTRG.214443.1"; exon_number "2";
chrX	StringTie	transcript	154778734	154779112	1000	+	.	gene_id "MSTRG.214443"; transcript_id "MSTRG.214443.2";
chrX	StringTie	exon	154778734	154778927	1000	+	.	gene_id "MSTRG.214443"; transcript_id "MSTRG.214443.2"; exon_number "1";
chrX	StringTie	exon	154778994	154779112	1000	+	.	gene_id "MSTRG.214443"; transcript_id "MSTRG.214443.2"; exon_number "2";
chrX	StringTie	transcript	154816085	154817401	1000	+	.	gene_id "MSTRG.214444"; transcript_id "MSTRG.214444.1";
chrX	StringTie	exon	154816085	154817401	1000	+	.	gene_id "MSTRG.214444"; transcript_id "MSTRG.214444.1"; exon_number "1";
chrX	StringTie	transcript	154816290	154817512	1000	+	.	gene_id "MSTRG.214444"; transcript_id "MSTRG.214444.2";
chrX	StringTie	exon	154816290	154816457	1000	+	.	gene_id "MSTRG.214444"; transcript_id "MSTRG.214444.2"; exon_number "1";
chrX	StringTie	exon	154817320	154817512	1000	+	.	gene_id "MSTRG.214444"; transcript_id "MSTRG.214444.2"; exon_number "2";
chrX	StringTie	transcript	154816617	154817129	1000	+	.	gene_id "MSTRG.214444"; transcript_id "MSTRG.214444.3";
chrX	StringTie	exon	154816617	154816963	1000	+	.	gene_id "MSTRG.214444"; transcript_id "MSTRG.214444.3"; exon_number "1";
chrX	StringTie	exon	154816999	154817129	1000	+	.	gene_id "MSTRG.214444"; transcript_id "MSTRG.214444.3"; exon_number "2";
chrX	StringTie	transcript	154817099	154817401	1000	-	.	gene_id "MSTRG.214445"; transcript_id "ENST00000413805"; gene_name "HMGN1P37"; ref_gene_id "ENSG00000229237";
chrX	StringTie	exon	154817099	154817401	1000	-	.	gene_id "MSTRG.214445"; transcript_id "ENST00000413805"; exon_number "1"; gene_name "HMGN1P37"; ref_gene_id "ENSG00000229237";
chrX	StringTie	transcript	154816132	154817521	1000	-	.	gene_id "MSTRG.214445"; transcript_id "MSTRG.214445.1";
chrX	StringTie	exon	154816132	154817355	1000	-	.	gene_id "MSTRG.214445"; transcript_id "MSTRG.214445.1"; exon_number "1";
chrX	StringTie	exon	154817387	154817521	1000	-	.	gene_id "MSTRG.214445"; transcript_id "MSTRG.214445.1"; exon_number "2";
chrX	StringTie	transcript	154821411	154822513	1000	.	.	gene_id "MSTRG.214446"; transcript_id "MSTRG.214446.1";
chrX	StringTie	exon	154821411	154822513	1000	.	.	gene_id "MSTRG.214446"; transcript_id "MSTRG.214446.1"; exon_number "1";
chrX	StringTie	transcript	154823348	154832671	1000	-	.	gene_id "MSTRG.214447"; transcript_id "ENST00000369529"; gene_name "SMIM9"; ref_gene_id "ENSG00000203870";
chrX	StringTie	exon	154823348	154823782	1000	-	.	gene_id "MSTRG.214447"; transcript_id "ENST00000369529"; exon_number "1"; gene_name "SMIM9"; ref_gene_id "ENSG00000203870";
chrX	StringTie	exon	154829535	154829664	1000	-	.	gene_id "MSTRG.214447"; transcript_id "ENST00000369529"; exon_number "2"; gene_name "SMIM9"; ref_gene_id "ENSG00000203870";
chrX	StringTie	exon	154830715	154830955	1000	-	.	gene_id "MSTRG.214447"; transcript_id "ENST00000369529"; exon_number "3"; gene_name "SMIM9"; ref_gene_id "ENSG00000203870";
chrX	StringTie	exon	154832574	154832671	1000	-	.	gene_id "MSTRG.214447"; transcript_id "ENST00000369529"; exon_number "4"; gene_name "SMIM9"; ref_gene_id "ENSG00000203870";
chrX	StringTie	transcript	154830573	154834662	1000	-	.	gene_id "MSTRG.214447"; transcript_id "ENST00000478043"; gene_name "SMIM9"; ref_gene_id "ENSG00000203870";
chrX	StringTie	exon	154830573	154830955	1000	-	.	gene_id "MSTRG.214447"; transcript_id "ENST00000478043"; exon_number "1"; gene_name "SMIM9"; ref_gene_id "ENSG00000203870";
chrX	StringTie	exon	154832574	154832683	1000	-	.	gene_id "MSTRG.214447"; transcript_id "ENST00000478043"; exon_number "2"; gene_name "SMIM9"; ref_gene_id "ENSG00000203870";
chrX	StringTie	exon	154834563	154834662	1000	-	.	gene_id "MSTRG.214447"; transcript_id "ENST00000478043"; exon_number "3"; gene_name "SMIM9"; ref_gene_id "ENSG00000203870";
chrX	StringTie	transcript	154823628	154827458	1000	-	.	gene_id "MSTRG.214447"; transcript_id "ENST00000578244"; gene_name "SMIM9"; ref_gene_id "ENSG00000203870";
chrX	StringTie	exon	154823628	154823782	1000	-	.	gene_id "MSTRG.214447"; transcript_id "ENST00000578244"; exon_number "1"; gene_name "SMIM9"; ref_gene_id "ENSG00000203870";
chrX	StringTie	exon	154827392	154827458	1000	-	.	gene_id "MSTRG.214447"; transcript_id "ENST00000578244"; exon_number "2"; gene_name "SMIM9"; ref_gene_id "ENSG00000203870";
chrX	StringTie	transcript	154824090	154826747	1000	-	.	gene_id "MSTRG.214448"; transcript_id "MSTRG.214448.1";
chrX	StringTie	exon	154824090	154826747	1000	-	.	gene_id "MSTRG.214448"; transcript_id "MSTRG.214448.1"; exon_number "1";
chrX	StringTie	transcript	154830137	154830361	1000	-	.	gene_id "MSTRG.214449"; transcript_id "MSTRG.214449.1";
chrX	StringTie	exon	154830137	154830361	1000	-	.	gene_id "MSTRG.214449"; transcript_id "MSTRG.214449.1"; exon_number "1";
chr10	StringTie	transcript	45303358	45307459	1000	-	.	gene_id "MSTRG.21445"; transcript_id "ENST00000374401"; gene_name "OR13A1"; ref_gene_id "ENSG00000256574";
chr10	StringTie	exon	45303358	45304500	1000	-	.	gene_id "MSTRG.21445"; transcript_id "ENST00000374401"; exon_number "1"; gene_name "OR13A1"; ref_gene_id "ENSG00000256574";
chr10	StringTie	exon	45307426	45307459	1000	-	.	gene_id "MSTRG.21445"; transcript_id "ENST00000374401"; exon_number "2"; gene_name "OR13A1"; ref_gene_id "ENSG00000256574";
chr10	StringTie	transcript	45302654	45307838	1000	-	.	gene_id "MSTRG.21445"; transcript_id "ENST00000536058"; gene_name "OR13A1"; ref_gene_id "ENSG00000256574";
chr10	StringTie	exon	45302654	45304434	1000	-	.	gene_id "MSTRG.21445"; transcript_id "ENST00000536058"; exon_number "1"; gene_name "OR13A1"; ref_gene_id "ENSG00000256574";
chr10	StringTie	exon	45307426	45307567	1000	-	.	gene_id "MSTRG.21445"; transcript_id "ENST00000536058"; exon_number "2"; gene_name "OR13A1"; ref_gene_id "ENSG00000256574";
chr10	StringTie	exon	45307739	45307838	1000	-	.	gene_id "MSTRG.21445"; transcript_id "ENST00000536058"; exon_number "3"; gene_name "OR13A1"; ref_gene_id "ENSG00000256574";
chr10	StringTie	transcript	45302654	45315608	1000	-	.	gene_id "MSTRG.21445"; transcript_id "ENST00000553795"; gene_name "OR13A1"; ref_gene_id "ENSG00000256574";
chr10	StringTie	exon	45302654	45304434	1000	-	.	gene_id "MSTRG.21445"; transcript_id "ENST00000553795"; exon_number "1"; gene_name "OR13A1"; ref_gene_id "ENSG00000256574";
chr10	StringTie	exon	45307426	45307567	1000	-	.	gene_id "MSTRG.21445"; transcript_id "ENST00000553795"; exon_number "2"; gene_name "OR13A1"; ref_gene_id "ENSG00000256574";
chr10	StringTie	exon	45307739	45307808	1000	-	.	gene_id "MSTRG.21445"; transcript_id "ENST00000553795"; exon_number "3"; gene_name "OR13A1"; ref_gene_id "ENSG00000256574";
chr10	StringTie	exon	45315524	45315608	1000	-	.	gene_id "MSTRG.21445"; transcript_id "ENST00000553795"; exon_number "4"; gene_name "OR13A1"; ref_gene_id "ENSG00000256574";
chr10	StringTie	transcript	45302214	45307901	1000	-	.	gene_id "MSTRG.21445"; transcript_id "MSTRG.21445.1";
chr10	StringTie	exon	45302214	45304434	1000	-	.	gene_id "MSTRG.21445"; transcript_id "MSTRG.21445.1"; exon_number "1";
chr10	StringTie	exon	45307710	45307901	1000	-	.	gene_id "MSTRG.21445"; transcript_id "MSTRG.21445.1"; exon_number "2";
chr10	StringTie	transcript	45302294	45308833	1000	-	.	gene_id "MSTRG.21445"; transcript_id "MSTRG.21445.10";
chr10	StringTie	exon	45302294	45304500	1000	-	.	gene_id "MSTRG.21445"; transcript_id "MSTRG.21445.10"; exon_number "1";
chr10	StringTie	exon	45307430	45307585	1000	-	.	gene_id "MSTRG.21445"; transcript_id "MSTRG.21445.10"; exon_number "2";
chr10	StringTie	exon	45307710	45307808	1000	-	.	gene_id "MSTRG.21445"; transcript_id "MSTRG.21445.10"; exon_number "3";
chr10	StringTie	exon	45308291	45308833	1000	-	.	gene_id "MSTRG.21445"; transcript_id "MSTRG.21445.10"; exon_number "4";
chr10	StringTie	transcript	45302296	45308835	1000	-	.	gene_id "MSTRG.21445"; transcript_id "MSTRG.21445.11";
chr10	StringTie	exon	45302296	45304434	1000	-	.	gene_id "MSTRG.21445"; transcript_id "MSTRG.21445.11"; exon_number "1";
chr10	StringTie	exon	45307430	45307567	1000	-	.	gene_id "MSTRG.21445"; transcript_id "MSTRG.21445.11"; exon_number "2";
chr10	StringTie	exon	45307710	45307808	1000	-	.	gene_id "MSTRG.21445"; transcript_id "MSTRG.21445.11"; exon_number "3";
chr10	StringTie	exon	45308291	45308835	1000	-	.	gene_id "MSTRG.21445"; transcript_id "MSTRG.21445.11"; exon_number "4";
chr10	StringTie	transcript	45302296	45310125	1000	-	.	gene_id "MSTRG.21445"; transcript_id "MSTRG.21445.12";
chr10	StringTie	exon	45302296	45304434	1000	-	.	gene_id "MSTRG.21445"; transcript_id "MSTRG.21445.12"; exon_number "1";
chr10	StringTie	exon	45307426	45307567	1000	-	.	gene_id "MSTRG.21445"; transcript_id "MSTRG.21445.12"; exon_number "2";
chr10	StringTie	exon	45307710	45307808	1000	-	.	gene_id "MSTRG.21445"; transcript_id "MSTRG.21445.12"; exon_number "3";
chr10	StringTie	exon	45308291	45310125	1000	-	.	gene_id "MSTRG.21445"; transcript_id "MSTRG.21445.12"; exon_number "4";
chr10	StringTie	transcript	45302296	45308437	1000	-	.	gene_id "MSTRG.21445"; transcript_id "MSTRG.21445.13";
chr10	StringTie	exon	45302296	45304500	1000	-	.	gene_id "MSTRG.21445"; transcript_id "MSTRG.21445.13"; exon_number "1";
chr10	StringTie	exon	45307426	45307567	1000	-	.	gene_id "MSTRG.21445"; transcript_id "MSTRG.21445.13"; exon_number "2";
chr10	StringTie	exon	45307739	45307808	1000	-	.	gene_id "MSTRG.21445"; transcript_id "MSTRG.21445.13"; exon_number "3";
chr10	StringTie	exon	45308291	45308437	1000	-	.	gene_id "MSTRG.21445"; transcript_id "MSTRG.21445.13"; exon_number "4";
chr10	StringTie	transcript	45302296	45308394	1000	-	.	gene_id "MSTRG.21445"; transcript_id "MSTRG.21445.14";
chr10	StringTie	exon	45302296	45304500	1000	-	.	gene_id "MSTRG.21445"; transcript_id "MSTRG.21445.14"; exon_number "1";
chr10	StringTie	exon	45307430	45307567	1000	-	.	gene_id "MSTRG.21445"; transcript_id "MSTRG.21445.14"; exon_number "2";
chr10	StringTie	exon	45307739	45307808	1000	-	.	gene_id "MSTRG.21445"; transcript_id "MSTRG.21445.14"; exon_number "3";
chr10	StringTie	exon	45308291	45308394	1000	-	.	gene_id "MSTRG.21445"; transcript_id "MSTRG.21445.14"; exon_number "4";
chr10	StringTie	transcript	45302297	45307807	1000	-	.	gene_id "MSTRG.21445"; transcript_id "MSTRG.21445.15";
chr10	StringTie	exon	45302297	45304434	1000	-	.	gene_id "MSTRG.21445"; transcript_id "MSTRG.21445.15"; exon_number "1";
chr10	StringTie	exon	45307739	45307807	1000	-	.	gene_id "MSTRG.21445"; transcript_id "MSTRG.21445.15"; exon_number "2";
chr10	StringTie	transcript	45302308	45307234	1000	-	.	gene_id "MSTRG.21445"; transcript_id "MSTRG.21445.16";
chr10	StringTie	exon	45302308	45304500	1000	-	.	gene_id "MSTRG.21445"; transcript_id "MSTRG.21445.16"; exon_number "1";
chr10	StringTie	exon	45307208	45307234	1000	-	.	gene_id "MSTRG.21445"; transcript_id "MSTRG.21445.16"; exon_number "2";
chr10	StringTie	transcript	45302319	45307456	1000	-	.	gene_id "MSTRG.21445"; transcript_id "MSTRG.21445.17";
chr10	StringTie	exon	45302319	45303799	1000	-	.	gene_id "MSTRG.21445"; transcript_id "MSTRG.21445.17"; exon_number "1";
chr10	StringTie	exon	45304248	45304434	1000	-	.	gene_id "MSTRG.21445"; transcript_id "MSTRG.21445.17"; exon_number "2";
chr10	StringTie	exon	45307426	45307456	1000	-	.	gene_id "MSTRG.21445"; transcript_id "MSTRG.21445.17"; exon_number "3";
chr10	StringTie	transcript	45302270	45308765	1000	-	.	gene_id "MSTRG.21445"; transcript_id "MSTRG.21445.2";
chr10	StringTie	exon	45302270	45304500	1000	-	.	gene_id "MSTRG.21445"; transcript_id "MSTRG.21445.2"; exon_number "1";
chr10	StringTie	exon	45307739	45307808	1000	-	.	gene_id "MSTRG.21445"; transcript_id "MSTRG.21445.2"; exon_number "2";
chr10	StringTie	exon	45308291	45308765	1000	-	.	gene_id "MSTRG.21445"; transcript_id "MSTRG.21445.2"; exon_number "3";
chr10	StringTie	transcript	45302270	45310125	1000	-	.	gene_id "MSTRG.21445"; transcript_id "MSTRG.21445.3";
chr10	StringTie	exon	45302270	45304500	1000	-	.	gene_id "MSTRG.21445"; transcript_id "MSTRG.21445.3"; exon_number "1";
chr10	StringTie	exon	45307710	45310125	1000	-	.	gene_id "MSTRG.21445"; transcript_id "MSTRG.21445.3"; exon_number "2";
chr10	StringTie	transcript	45302273	45332078	1000	-	.	gene_id "MSTRG.21445"; transcript_id "MSTRG.21445.4";
chr10	StringTie	exon	45302273	45304500	1000	-	.	gene_id "MSTRG.21445"; transcript_id "MSTRG.21445.4"; exon_number "1";
chr10	StringTie	exon	45307426	45307567	1000	-	.	gene_id "MSTRG.21445"; transcript_id "MSTRG.21445.4"; exon_number "2";
chr10	StringTie	exon	45307710	45307808	1000	-	.	gene_id "MSTRG.21445"; transcript_id "MSTRG.21445.4"; exon_number "3";
chr10	StringTie	exon	45330722	45332078	1000	-	.	gene_id "MSTRG.21445"; transcript_id "MSTRG.21445.4"; exon_number "4";
chr10	StringTie	transcript	45302273	45310549	1000	-	.	gene_id "MSTRG.21445"; transcript_id "MSTRG.21445.5";
chr10	StringTie	exon	45302273	45304500	1000	-	.	gene_id "MSTRG.21445"; transcript_id "MSTRG.21445.5"; exon_number "1";
chr10	StringTie	exon	45307430	45307567	1000	-	.	gene_id "MSTRG.21445"; transcript_id "MSTRG.21445.5"; exon_number "2";
chr10	StringTie	exon	45307710	45307808	1000	-	.	gene_id "MSTRG.21445"; transcript_id "MSTRG.21445.5"; exon_number "3";
chr10	StringTie	exon	45308291	45310549	1000	-	.	gene_id "MSTRG.21445"; transcript_id "MSTRG.21445.5"; exon_number "4";
chr10	StringTie	transcript	45302273	45350871	1000	-	.	gene_id "MSTRG.21445"; transcript_id "MSTRG.21445.6";
chr10	StringTie	exon	45302273	45304500	1000	-	.	gene_id "MSTRG.21445"; transcript_id "MSTRG.21445.6"; exon_number "1";
chr10	StringTie	exon	45307426	45307585	1000	-	.	gene_id "MSTRG.21445"; transcript_id "MSTRG.21445.6"; exon_number "2";
chr10	StringTie	exon	45307710	45307808	1000	-	.	gene_id "MSTRG.21445"; transcript_id "MSTRG.21445.6"; exon_number "3";
chr10	StringTie	exon	45342606	45350871	1000	-	.	gene_id "MSTRG.21445"; transcript_id "MSTRG.21445.6"; exon_number "4";
chr10	StringTie	transcript	45302294	45307567	1000	-	.	gene_id "MSTRG.21445"; transcript_id "MSTRG.21445.7";
chr10	StringTie	exon	45302294	45304500	1000	-	.	gene_id "MSTRG.21445"; transcript_id "MSTRG.21445.7"; exon_number "1";
chr10	StringTie	exon	45305088	45305206	1000	-	.	gene_id "MSTRG.21445"; transcript_id "MSTRG.21445.7"; exon_number "2";
chr10	StringTie	exon	45307426	45307567	1000	-	.	gene_id "MSTRG.21445"; transcript_id "MSTRG.21445.7"; exon_number "3";
chr10	StringTie	transcript	45302294	45314791	1000	-	.	gene_id "MSTRG.21445"; transcript_id "MSTRG.21445.8";
chr10	StringTie	exon	45302294	45304500	1000	-	.	gene_id "MSTRG.21445"; transcript_id "MSTRG.21445.8"; exon_number "1";
chr10	StringTie	exon	45307426	45307567	1000	-	.	gene_id "MSTRG.21445"; transcript_id "MSTRG.21445.8"; exon_number "2";
chr10	StringTie	exon	45307710	45307808	1000	-	.	gene_id "MSTRG.21445"; transcript_id "MSTRG.21445.8"; exon_number "3";
chr10	StringTie	exon	45308291	45314791	1000	-	.	gene_id "MSTRG.21445"; transcript_id "MSTRG.21445.8"; exon_number "4";
chr10	StringTie	transcript	45302294	45310101	1000	-	.	gene_id "MSTRG.21445"; transcript_id "MSTRG.21445.9";
chr10	StringTie	exon	45302294	45304500	1000	-	.	gene_id "MSTRG.21445"; transcript_id "MSTRG.21445.9"; exon_number "1";
chr10	StringTie	exon	45307710	45307808	1000	-	.	gene_id "MSTRG.21445"; transcript_id "MSTRG.21445.9"; exon_number "2";
chr10	StringTie	exon	45308291	45310101	1000	-	.	gene_id "MSTRG.21445"; transcript_id "MSTRG.21445.9"; exon_number "3";
chrX	StringTie	transcript	154831009	154831947	1000	-	.	gene_id "MSTRG.214450"; transcript_id "MSTRG.214450.1";
chrX	StringTie	exon	154831009	154831947	1000	-	.	gene_id "MSTRG.214450"; transcript_id "MSTRG.214450.1"; exon_number "1";
chrX	StringTie	transcript	154835788	154886317	1000	-	.	gene_id "MSTRG.214451"; transcript_id "ENST00000330287"; gene_name "F8"; ref_gene_id "ENSG00000185010";
chrX	StringTie	exon	154835788	154837752	1000	-	.	gene_id "MSTRG.214451"; transcript_id "ENST00000330287"; exon_number "1"; gene_name "F8"; ref_gene_id "ENSG00000185010";
chrX	StringTie	exon	154860432	154860608	1000	-	.	gene_id "MSTRG.214451"; transcript_id "ENST00000330287"; exon_number "2"; gene_name "F8"; ref_gene_id "ENSG00000185010";
chrX	StringTie	exon	154861718	154861866	1000	-	.	gene_id "MSTRG.214451"; transcript_id "ENST00000330287"; exon_number "3"; gene_name "F8"; ref_gene_id "ENSG00000185010";
chrX	StringTie	exon	154863083	154863227	1000	-	.	gene_id "MSTRG.214451"; transcript_id "ENST00000330287"; exon_number "4"; gene_name "F8"; ref_gene_id "ENSG00000185010";
chrX	StringTie	exon	154886134	154886317	1000	-	.	gene_id "MSTRG.214451"; transcript_id "ENST00000330287"; exon_number "5"; gene_name "F8"; ref_gene_id "ENSG00000185010";
chrX	StringTie	transcript	154835795	155022753	1000	-	.	gene_id "MSTRG.214451"; transcript_id "ENST00000360256"; gene_name "F8"; ref_gene_id "ENSG00000185010";
chrX	StringTie	exon	154835795	154837752	1000	-	.	gene_id "MSTRG.214451"; transcript_id "ENST00000360256"; exon_number "1"; gene_name "F8"; ref_gene_id "ENSG00000185010";
chrX	StringTie	exon	154860432	154860608	1000	-	.	gene_id "MSTRG.214451"; transcript_id "ENST00000360256"; exon_number "2"; gene_name "F8"; ref_gene_id "ENSG00000185010";
chrX	StringTie	exon	154861718	154861866	1000	-	.	gene_id "MSTRG.214451"; transcript_id "ENST00000360256"; exon_number "3"; gene_name "F8"; ref_gene_id "ENSG00000185010";
chrX	StringTie	exon	154863083	154863227	1000	-	.	gene_id "MSTRG.214451"; transcript_id "ENST00000360256"; exon_number "4"; gene_name "F8"; ref_gene_id "ENSG00000185010";
chrX	StringTie	exon	154896077	154896232	1000	-	.	gene_id "MSTRG.214451"; transcript_id "ENST00000360256"; exon_number "5"; gene_name "F8"; ref_gene_id "ENSG00000185010";
chrX	StringTie	exon	154899866	154899951	1000	-	.	gene_id "MSTRG.214451"; transcript_id "ENST00000360256"; exon_number "6"; gene_name "F8"; ref_gene_id "ENSG00000185010";
chrX	StringTie	exon	154901371	154901442	1000	-	.	gene_id "MSTRG.214451"; transcript_id "ENST00000360256"; exon_number "7"; gene_name "F8"; ref_gene_id "ENSG00000185010";
chrX	StringTie	exon	154902051	154902167	1000	-	.	gene_id "MSTRG.214451"; transcript_id "ENST00000360256"; exon_number "8"; gene_name "F8"; ref_gene_id "ENSG00000185010";
chrX	StringTie	exon	154903906	154904088	1000	-	.	gene_id "MSTRG.214451"; transcript_id "ENST00000360256"; exon_number "9"; gene_name "F8"; ref_gene_id "ENSG00000185010";
chrX	StringTie	exon	154904296	154904524	1000	-	.	gene_id "MSTRG.214451"; transcript_id "ENST00000360256"; exon_number "10"; gene_name "F8"; ref_gene_id "ENSG00000185010";
chrX	StringTie	exon	154904811	154905023	1000	-	.	gene_id "MSTRG.214451"; transcript_id "ENST00000360256"; exon_number "11"; gene_name "F8"; ref_gene_id "ENSG00000185010";
chrX	StringTie	exon	154906420	154906573	1000	-	.	gene_id "MSTRG.214451"; transcript_id "ENST00000360256"; exon_number "12"; gene_name "F8"; ref_gene_id "ENSG00000185010";
chrX	StringTie	exon	154928571	154931676	1000	-	.	gene_id "MSTRG.214451"; transcript_id "ENST00000360256"; exon_number "13"; gene_name "F8"; ref_gene_id "ENSG00000185010";
chrX	StringTie	exon	154947698	154947907	1000	-	.	gene_id "MSTRG.214451"; transcript_id "ENST00000360256"; exon_number "14"; gene_name "F8"; ref_gene_id "ENSG00000185010";
chrX	StringTie	exon	154953892	154954042	1000	-	.	gene_id "MSTRG.214451"; transcript_id "ENST00000360256"; exon_number "15"; gene_name "F8"; ref_gene_id "ENSG00000185010";
chrX	StringTie	exon	154956957	154957171	1000	-	.	gene_id "MSTRG.214451"; transcript_id "ENST00000360256"; exon_number "16"; gene_name "F8"; ref_gene_id "ENSG00000185010";
chrX	StringTie	exon	154961075	154961168	1000	-	.	gene_id "MSTRG.214451"; transcript_id "ENST00000360256"; exon_number "17"; gene_name "F8"; ref_gene_id "ENSG00000185010";
chrX	StringTie	exon	154965970	154966141	1000	-	.	gene_id "MSTRG.214451"; transcript_id "ENST00000360256"; exon_number "18"; gene_name "F8"; ref_gene_id "ENSG00000185010";
chrX	StringTie	exon	154966426	154966687	1000	-	.	gene_id "MSTRG.214451"; transcript_id "ENST00000360256"; exon_number "19"; gene_name "F8"; ref_gene_id "ENSG00000185010";
chrX	StringTie	exon	154969331	154969552	1000	-	.	gene_id "MSTRG.214451"; transcript_id "ENST00000360256"; exon_number "20"; gene_name "F8"; ref_gene_id "ENSG00000185010";
chrX	StringTie	exon	154984687	154984803	1000	-	.	gene_id "MSTRG.214451"; transcript_id "ENST00000360256"; exon_number "21"; gene_name "F8"; ref_gene_id "ENSG00000185010";
chrX	StringTie	exon	154987237	154987305	1000	-	.	gene_id "MSTRG.214451"; transcript_id "ENST00000360256"; exon_number "22"; gene_name "F8"; ref_gene_id "ENSG00000185010";
chrX	StringTie	exon	154992936	154993148	1000	-	.	gene_id "MSTRG.214451"; transcript_id "ENST00000360256"; exon_number "23"; gene_name "F8"; ref_gene_id "ENSG00000185010";
chrX	StringTie	exon	154996973	154997095	1000	-	.	gene_id "MSTRG.214451"; transcript_id "ENST00000360256"; exon_number "24"; gene_name "F8"; ref_gene_id "ENSG00000185010";
chrX	StringTie	exon	154999479	154999600	1000	-	.	gene_id "MSTRG.214451"; transcript_id "ENST00000360256"; exon_number "25"; gene_name "F8"; ref_gene_id "ENSG00000185010";
chrX	StringTie	exon	155022410	155022753	1000	-	.	gene_id "MSTRG.214451"; transcript_id "ENST00000360256"; exon_number "26"; gene_name "F8"; ref_gene_id "ENSG00000185010";
chrX	StringTie	transcript	154887360	154887458	1000	-	.	gene_id "MSTRG.214451"; transcript_id "ENST00000408606"; gene_name "MIR1184-1"; ref_gene_id "ENSG00000221533";
chrX	StringTie	exon	154887360	154887458	1000	-	.	gene_id "MSTRG.214451"; transcript_id "ENST00000408606"; exon_number "1"; gene_name "MIR1184-1"; ref_gene_id "ENSG00000221533";
chrX	StringTie	transcript	154984701	155026940	1000	-	.	gene_id "MSTRG.214451"; transcript_id "ENST00000423959"; gene_name "F8"; ref_gene_id "ENSG00000185010";
chrX	StringTie	exon	154984701	154984803	1000	-	.	gene_id "MSTRG.214451"; transcript_id "ENST00000423959"; exon_number "1"; gene_name "F8"; ref_gene_id "ENSG00000185010";
chrX	StringTie	exon	154987237	154987305	1000	-	.	gene_id "MSTRG.214451"; transcript_id "ENST00000423959"; exon_number "2"; gene_name "F8"; ref_gene_id "ENSG00000185010";
chrX	StringTie	exon	154992936	154993148	1000	-	.	gene_id "MSTRG.214451"; transcript_id "ENST00000423959"; exon_number "3"; gene_name "F8"; ref_gene_id "ENSG00000185010";
chrX	StringTie	exon	154996973	154997095	1000	-	.	gene_id "MSTRG.214451"; transcript_id "ENST00000423959"; exon_number "4"; gene_name "F8"; ref_gene_id "ENSG00000185010";
chrX	StringTie	exon	154999479	154999600	1000	-	.	gene_id "MSTRG.214451"; transcript_id "ENST00000423959"; exon_number "5"; gene_name "F8"; ref_gene_id "ENSG00000185010";
chrX	StringTie	exon	155026780	155026940	1000	-	.	gene_id "MSTRG.214451"; transcript_id "ENST00000423959"; exon_number "6"; gene_name "F8"; ref_gene_id "ENSG00000185010";
chrX	StringTie	transcript	154993025	155026868	1000	-	.	gene_id "MSTRG.214451"; transcript_id "ENST00000453950"; gene_name "F8"; ref_gene_id "ENSG00000185010";
chrX	StringTie	exon	154993025	154993148	1000	-	.	gene_id "MSTRG.214451"; transcript_id "ENST00000453950"; exon_number "1"; gene_name "F8"; ref_gene_id "ENSG00000185010";
chrX	StringTie	exon	154996973	154997095	1000	-	.	gene_id "MSTRG.214451"; transcript_id "ENST00000453950"; exon_number "2"; gene_name "F8"; ref_gene_id "ENSG00000185010";
chrX	StringTie	exon	154999479	154999600	1000	-	.	gene_id "MSTRG.214451"; transcript_id "ENST00000453950"; exon_number "3"; gene_name "F8"; ref_gene_id "ENSG00000185010";
chrX	StringTie	exon	155022410	155022496	1000	-	.	gene_id "MSTRG.214451"; transcript_id "ENST00000453950"; exon_number "4"; gene_name "F8"; ref_gene_id "ENSG00000185010";
chrX	StringTie	exon	155026780	155026868	1000	-	.	gene_id "MSTRG.214451"; transcript_id "ENST00000453950"; exon_number "5"; gene_name "F8"; ref_gene_id "ENSG00000185010";
chrX	StringTie	transcript	154965772	154966516	1000	-	.	gene_id "MSTRG.214451"; transcript_id "ENST00000483822"; gene_name "F8"; ref_gene_id "ENSG00000185010";
chrX	StringTie	exon	154965772	154966141	1000	-	.	gene_id "MSTRG.214451"; transcript_id "ENST00000483822"; exon_number "1"; gene_name "F8"; ref_gene_id "ENSG00000185010";
chrX	StringTie	exon	154966426	154966516	1000	-	.	gene_id "MSTRG.214451"; transcript_id "ENST00000483822"; exon_number "2"; gene_name "F8"; ref_gene_id "ENSG00000185010";
chrX	StringTie	transcript	154835486	154888003	1000	-	.	gene_id "MSTRG.214451"; transcript_id "MSTRG.214451.1";
chrX	StringTie	exon	154835486	154837752	1000	-	.	gene_id "MSTRG.214451"; transcript_id "MSTRG.214451.1"; exon_number "1";
chrX	StringTie	exon	154860432	154860608	1000	-	.	gene_id "MSTRG.214451"; transcript_id "MSTRG.214451.1"; exon_number "2";
chrX	StringTie	exon	154861718	154861866	1000	-	.	gene_id "MSTRG.214451"; transcript_id "MSTRG.214451.1"; exon_number "3";
chrX	StringTie	exon	154863083	154863227	1000	-	.	gene_id "MSTRG.214451"; transcript_id "MSTRG.214451.1"; exon_number "4";
chrX	StringTie	exon	154886134	154887156	1000	-	.	gene_id "MSTRG.214451"; transcript_id "MSTRG.214451.1"; exon_number "5";
chrX	StringTie	exon	154887708	154888003	1000	-	.	gene_id "MSTRG.214451"; transcript_id "MSTRG.214451.1"; exon_number "6";
chrX	StringTie	transcript	154835788	154888049	1000	-	.	gene_id "MSTRG.214451"; transcript_id "MSTRG.214451.10";
chrX	StringTie	exon	154835788	154837752	1000	-	.	gene_id "MSTRG.214451"; transcript_id "MSTRG.214451.10"; exon_number "1";
chrX	StringTie	exon	154860432	154860608	1000	-	.	gene_id "MSTRG.214451"; transcript_id "MSTRG.214451.10"; exon_number "2";
chrX	StringTie	exon	154861718	154861866	1000	-	.	gene_id "MSTRG.214451"; transcript_id "MSTRG.214451.10"; exon_number "3";
chrX	StringTie	exon	154863083	154863227	1000	-	.	gene_id "MSTRG.214451"; transcript_id "MSTRG.214451.10"; exon_number "4";
chrX	StringTie	exon	154887096	154887445	1000	-	.	gene_id "MSTRG.214451"; transcript_id "MSTRG.214451.10"; exon_number "5";
chrX	StringTie	exon	154887505	154887784	1000	-	.	gene_id "MSTRG.214451"; transcript_id "MSTRG.214451.10"; exon_number "6";
chrX	StringTie	exon	154887817	154888049	1000	-	.	gene_id "MSTRG.214451"; transcript_id "MSTRG.214451.10"; exon_number "7";
chrX	StringTie	transcript	154835788	154888033	1000	-	.	gene_id "MSTRG.214451"; transcript_id "MSTRG.214451.11";
chrX	StringTie	exon	154835788	154837752	1000	-	.	gene_id "MSTRG.214451"; transcript_id "MSTRG.214451.11"; exon_number "1";
chrX	StringTie	exon	154860432	154860608	1000	-	.	gene_id "MSTRG.214451"; transcript_id "MSTRG.214451.11"; exon_number "2";
chrX	StringTie	exon	154861718	154861866	1000	-	.	gene_id "MSTRG.214451"; transcript_id "MSTRG.214451.11"; exon_number "3";
chrX	StringTie	exon	154863083	154863227	1000	-	.	gene_id "MSTRG.214451"; transcript_id "MSTRG.214451.11"; exon_number "4";
chrX	StringTie	exon	154887096	154887528	1000	-	.	gene_id "MSTRG.214451"; transcript_id "MSTRG.214451.11"; exon_number "5";
chrX	StringTie	exon	154887582	154887823	1000	-	.	gene_id "MSTRG.214451"; transcript_id "MSTRG.214451.11"; exon_number "6";
chrX	StringTie	exon	154887882	154888033	1000	-	.	gene_id "MSTRG.214451"; transcript_id "MSTRG.214451.11"; exon_number "7";
chrX	StringTie	transcript	154835788	154863221	1000	-	.	gene_id "MSTRG.214451"; transcript_id "MSTRG.214451.12";
chrX	StringTie	exon	154835788	154837752	1000	-	.	gene_id "MSTRG.214451"; transcript_id "MSTRG.214451.12"; exon_number "1";
chrX	StringTie	exon	154860432	154860628	1000	-	.	gene_id "MSTRG.214451"; transcript_id "MSTRG.214451.12"; exon_number "2";
chrX	StringTie	exon	154861718	154861866	1000	-	.	gene_id "MSTRG.214451"; transcript_id "MSTRG.214451.12"; exon_number "3";
chrX	StringTie	exon	154863083	154863221	1000	-	.	gene_id "MSTRG.214451"; transcript_id "MSTRG.214451.12"; exon_number "4";
chrX	StringTie	transcript	154835788	154884899	1000	-	.	gene_id "MSTRG.214451"; transcript_id "MSTRG.214451.13";
chrX	StringTie	exon	154835788	154837752	1000	-	.	gene_id "MSTRG.214451"; transcript_id "MSTRG.214451.13"; exon_number "1";
chrX	StringTie	exon	154860432	154860608	1000	-	.	gene_id "MSTRG.214451"; transcript_id "MSTRG.214451.13"; exon_number "2";
chrX	StringTie	exon	154861718	154861866	1000	-	.	gene_id "MSTRG.214451"; transcript_id "MSTRG.214451.13"; exon_number "3";
chrX	StringTie	exon	154863083	154863227	1000	-	.	gene_id "MSTRG.214451"; transcript_id "MSTRG.214451.13"; exon_number "4";
chrX	StringTie	exon	154884846	154884899	1000	-	.	gene_id "MSTRG.214451"; transcript_id "MSTRG.214451.13"; exon_number "5";
chrX	StringTie	transcript	154835788	154902859	1000	-	.	gene_id "MSTRG.214451"; transcript_id "MSTRG.214451.14";
chrX	StringTie	exon	154835788	154837752	1000	-	.	gene_id "MSTRG.214451"; transcript_id "MSTRG.214451.14"; exon_number "1";
chrX	StringTie	exon	154860432	154860608	1000	-	.	gene_id "MSTRG.214451"; transcript_id "MSTRG.214451.14"; exon_number "2";
chrX	StringTie	exon	154861718	154861866	1000	-	.	gene_id "MSTRG.214451"; transcript_id "MSTRG.214451.14"; exon_number "3";
chrX	StringTie	exon	154863083	154863227	1000	-	.	gene_id "MSTRG.214451"; transcript_id "MSTRG.214451.14"; exon_number "4";
chrX	StringTie	exon	154896077	154896232	1000	-	.	gene_id "MSTRG.214451"; transcript_id "MSTRG.214451.14"; exon_number "5";
chrX	StringTie	exon	154899866	154899951	1000	-	.	gene_id "MSTRG.214451"; transcript_id "MSTRG.214451.14"; exon_number "6";
chrX	StringTie	exon	154901371	154901442	1000	-	.	gene_id "MSTRG.214451"; transcript_id "MSTRG.214451.14"; exon_number "7";
chrX	StringTie	exon	154902051	154902167	1000	-	.	gene_id "MSTRG.214451"; transcript_id "MSTRG.214451.14"; exon_number "8";
chrX	StringTie	exon	154902829	154902859	1000	-	.	gene_id "MSTRG.214451"; transcript_id "MSTRG.214451.14"; exon_number "9";
chrX	StringTie	transcript	154882221	155027024	1000	-	.	gene_id "MSTRG.214451"; transcript_id "MSTRG.214451.17";
chrX	StringTie	exon	154882221	154882284	1000	-	.	gene_id "MSTRG.214451"; transcript_id "MSTRG.214451.17"; exon_number "1";
chrX	StringTie	exon	154896077	154896232	1000	-	.	gene_id "MSTRG.214451"; transcript_id "MSTRG.214451.17"; exon_number "2";
chrX	StringTie	exon	154899866	154899951	1000	-	.	gene_id "MSTRG.214451"; transcript_id "MSTRG.214451.17"; exon_number "3";
chrX	StringTie	exon	154901371	154901442	1000	-	.	gene_id "MSTRG.214451"; transcript_id "MSTRG.214451.17"; exon_number "4";
chrX	StringTie	exon	154902051	154902167	1000	-	.	gene_id "MSTRG.214451"; transcript_id "MSTRG.214451.17"; exon_number "5";
chrX	StringTie	exon	154903906	154904088	1000	-	.	gene_id "MSTRG.214451"; transcript_id "MSTRG.214451.17"; exon_number "6";
chrX	StringTie	exon	154904296	154904524	1000	-	.	gene_id "MSTRG.214451"; transcript_id "MSTRG.214451.17"; exon_number "7";
chrX	StringTie	exon	154904811	154905023	1000	-	.	gene_id "MSTRG.214451"; transcript_id "MSTRG.214451.17"; exon_number "8";
chrX	StringTie	exon	154906420	154906573	1000	-	.	gene_id "MSTRG.214451"; transcript_id "MSTRG.214451.17"; exon_number "9";
chrX	StringTie	exon	154928571	154931676	1000	-	.	gene_id "MSTRG.214451"; transcript_id "MSTRG.214451.17"; exon_number "10";
chrX	StringTie	exon	154947698	154947907	1000	-	.	gene_id "MSTRG.214451"; transcript_id "MSTRG.214451.17"; exon_number "11";
chrX	StringTie	exon	154953892	154954042	1000	-	.	gene_id "MSTRG.214451"; transcript_id "MSTRG.214451.17"; exon_number "12";
chrX	StringTie	exon	154956957	154957171	1000	-	.	gene_id "MSTRG.214451"; transcript_id "MSTRG.214451.17"; exon_number "13";
chrX	StringTie	exon	154961075	154961168	1000	-	.	gene_id "MSTRG.214451"; transcript_id "MSTRG.214451.17"; exon_number "14";
chrX	StringTie	exon	154965970	154966141	1000	-	.	gene_id "MSTRG.214451"; transcript_id "MSTRG.214451.17"; exon_number "15";
chrX	StringTie	exon	154966426	154966687	1000	-	.	gene_id "MSTRG.214451"; transcript_id "MSTRG.214451.17"; exon_number "16";
chrX	StringTie	exon	154969331	154969552	1000	-	.	gene_id "MSTRG.214451"; transcript_id "MSTRG.214451.17"; exon_number "17";
chrX	StringTie	exon	154984687	154984803	1000	-	.	gene_id "MSTRG.214451"; transcript_id "MSTRG.214451.17"; exon_number "18";
chrX	StringTie	exon	154987237	154987305	1000	-	.	gene_id "MSTRG.214451"; transcript_id "MSTRG.214451.17"; exon_number "19";
chrX	StringTie	exon	154992936	154993148	1000	-	.	gene_id "MSTRG.214451"; transcript_id "MSTRG.214451.17"; exon_number "20";
chrX	StringTie	exon	154996973	154997095	1000	-	.	gene_id "MSTRG.214451"; transcript_id "MSTRG.214451.17"; exon_number "21";
chrX	StringTie	exon	154999479	154999600	1000	-	.	gene_id "MSTRG.214451"; transcript_id "MSTRG.214451.17"; exon_number "22";
chrX	StringTie	exon	155022410	155022496	1000	-	.	gene_id "MSTRG.214451"; transcript_id "MSTRG.214451.17"; exon_number "23";
chrX	StringTie	exon	155026780	155027024	1000	-	.	gene_id "MSTRG.214451"; transcript_id "MSTRG.214451.17"; exon_number "24";
chrX	StringTie	transcript	154886456	154887476	1000	-	.	gene_id "MSTRG.214451"; transcript_id "MSTRG.214451.18";
chrX	StringTie	exon	154886456	154886659	1000	-	.	gene_id "MSTRG.214451"; transcript_id "MSTRG.214451.18"; exon_number "1";
chrX	StringTie	exon	154886803	154886905	1000	-	.	gene_id "MSTRG.214451"; transcript_id "MSTRG.214451.18"; exon_number "2";
chrX	StringTie	exon	154887002	154887476	1000	-	.	gene_id "MSTRG.214451"; transcript_id "MSTRG.214451.18"; exon_number "3";
chrX	StringTie	transcript	154886508	154887555	1000	-	.	gene_id "MSTRG.214451"; transcript_id "MSTRG.214451.19";
chrX	StringTie	exon	154886508	154886836	1000	-	.	gene_id "MSTRG.214451"; transcript_id "MSTRG.214451.19"; exon_number "1";
chrX	StringTie	exon	154886963	154887555	1000	-	.	gene_id "MSTRG.214451"; transcript_id "MSTRG.214451.19"; exon_number "2";
chrX	StringTie	transcript	154835677	154882119	1000	-	.	gene_id "MSTRG.214451"; transcript_id "MSTRG.214451.2";
chrX	StringTie	exon	154835677	154837752	1000	-	.	gene_id "MSTRG.214451"; transcript_id "MSTRG.214451.2"; exon_number "1";
chrX	StringTie	exon	154856188	154856326	1000	-	.	gene_id "MSTRG.214451"; transcript_id "MSTRG.214451.2"; exon_number "2";
chrX	StringTie	exon	154860432	154860608	1000	-	.	gene_id "MSTRG.214451"; transcript_id "MSTRG.214451.2"; exon_number "3";
chrX	StringTie	exon	154861718	154861866	1000	-	.	gene_id "MSTRG.214451"; transcript_id "MSTRG.214451.2"; exon_number "4";
chrX	StringTie	exon	154863083	154863227	1000	-	.	gene_id "MSTRG.214451"; transcript_id "MSTRG.214451.2"; exon_number "5";
chrX	StringTie	exon	154882037	154882119	1000	-	.	gene_id "MSTRG.214451"; transcript_id "MSTRG.214451.2"; exon_number "6";
chrX	StringTie	transcript	154886573	154888006	1000	-	.	gene_id "MSTRG.214451"; transcript_id "MSTRG.214451.20";
chrX	StringTie	exon	154886573	154887211	1000	-	.	gene_id "MSTRG.214451"; transcript_id "MSTRG.214451.20"; exon_number "1";
chrX	StringTie	exon	154887311	154888006	1000	-	.	gene_id "MSTRG.214451"; transcript_id "MSTRG.214451.20"; exon_number "2";
chrX	StringTie	transcript	154886578	154887887	1000	-	.	gene_id "MSTRG.214451"; transcript_id "MSTRG.214451.21";
chrX	StringTie	exon	154886578	154886937	1000	-	.	gene_id "MSTRG.214451"; transcript_id "MSTRG.214451.21"; exon_number "1";
chrX	StringTie	exon	154887002	154887887	1000	-	.	gene_id "MSTRG.214451"; transcript_id "MSTRG.214451.21"; exon_number "2";
chrX	StringTie	transcript	154886596	155027094	1000	-	.	gene_id "MSTRG.214451"; transcript_id "MSTRG.214451.22";
chrX	StringTie	exon	154886596	154886937	1000	-	.	gene_id "MSTRG.214451"; transcript_id "MSTRG.214451.22"; exon_number "1";
chrX	StringTie	exon	154887229	154887528	1000	-	.	gene_id "MSTRG.214451"; transcript_id "MSTRG.214451.22"; exon_number "2";
chrX	StringTie	exon	154887570	154887823	1000	-	.	gene_id "MSTRG.214451"; transcript_id "MSTRG.214451.22"; exon_number "3";
chrX	StringTie	exon	154887906	154890099	1000	-	.	gene_id "MSTRG.214451"; transcript_id "MSTRG.214451.22"; exon_number "4";
chrX	StringTie	exon	154896077	154896232	1000	-	.	gene_id "MSTRG.214451"; transcript_id "MSTRG.214451.22"; exon_number "5";
chrX	StringTie	exon	154899866	154899951	1000	-	.	gene_id "MSTRG.214451"; transcript_id "MSTRG.214451.22"; exon_number "6";
chrX	StringTie	exon	154901371	154901442	1000	-	.	gene_id "MSTRG.214451"; transcript_id "MSTRG.214451.22"; exon_number "7";
chrX	StringTie	exon	154902051	154902167	1000	-	.	gene_id "MSTRG.214451"; transcript_id "MSTRG.214451.22"; exon_number "8";
chrX	StringTie	exon	154903906	154904088	1000	-	.	gene_id "MSTRG.214451"; transcript_id "MSTRG.214451.22"; exon_number "9";
chrX	StringTie	exon	154904296	154904524	1000	-	.	gene_id "MSTRG.214451"; transcript_id "MSTRG.214451.22"; exon_number "10";
chrX	StringTie	exon	154904811	154905023	1000	-	.	gene_id "MSTRG.214451"; transcript_id "MSTRG.214451.22"; exon_number "11";
chrX	StringTie	exon	154906420	154906573	1000	-	.	gene_id "MSTRG.214451"; transcript_id "MSTRG.214451.22"; exon_number "12";
chrX	StringTie	exon	154928571	154931676	1000	-	.	gene_id "MSTRG.214451"; transcript_id "MSTRG.214451.22"; exon_number "13";
chrX	StringTie	exon	154947698	154947907	1000	-	.	gene_id "MSTRG.214451"; transcript_id "MSTRG.214451.22"; exon_number "14";
chrX	StringTie	exon	154953892	154954042	1000	-	.	gene_id "MSTRG.214451"; transcript_id "MSTRG.214451.22"; exon_number "15";
chrX	StringTie	exon	154956957	154957171	1000	-	.	gene_id "MSTRG.214451"; transcript_id "MSTRG.214451.22"; exon_number "16";
chrX	StringTie	exon	154961075	154961168	1000	-	.	gene_id "MSTRG.214451"; transcript_id "MSTRG.214451.22"; exon_number "17";
chrX	StringTie	exon	154965970	154966141	1000	-	.	gene_id "MSTRG.214451"; transcript_id "MSTRG.214451.22"; exon_number "18";
chrX	StringTie	exon	154966426	154966687	1000	-	.	gene_id "MSTRG.214451"; transcript_id "MSTRG.214451.22"; exon_number "19";
chrX	StringTie	exon	154969331	154969552	1000	-	.	gene_id "MSTRG.214451"; transcript_id "MSTRG.214451.22"; exon_number "20";
chrX	StringTie	exon	154984687	154984803	1000	-	.	gene_id "MSTRG.214451"; transcript_id "MSTRG.214451.22"; exon_number "21";
chrX	StringTie	exon	154987237	154987305	1000	-	.	gene_id "MSTRG.214451"; transcript_id "MSTRG.214451.22"; exon_number "22";
chrX	StringTie	exon	154992936	154993148	1000	-	.	gene_id "MSTRG.214451"; transcript_id "MSTRG.214451.22"; exon_number "23";
chrX	StringTie	exon	154996973	154997095	1000	-	.	gene_id "MSTRG.214451"; transcript_id "MSTRG.214451.22"; exon_number "24";
chrX	StringTie	exon	154999479	154999600	1000	-	.	gene_id "MSTRG.214451"; transcript_id "MSTRG.214451.22"; exon_number "25";
chrX	StringTie	exon	155022410	155022496	1000	-	.	gene_id "MSTRG.214451"; transcript_id "MSTRG.214451.22"; exon_number "26";
chrX	StringTie	exon	155026780	155027094	1000	-	.	gene_id "MSTRG.214451"; transcript_id "MSTRG.214451.22"; exon_number "27";
chrX	StringTie	transcript	154888439	155027071	1000	-	.	gene_id "MSTRG.214451"; transcript_id "MSTRG.214451.24";
chrX	StringTie	exon	154888439	154890099	1000	-	.	gene_id "MSTRG.214451"; transcript_id "MSTRG.214451.24"; exon_number "1";
chrX	StringTie	exon	154896077	154896232	1000	-	.	gene_id "MSTRG.214451"; transcript_id "MSTRG.214451.24"; exon_number "2";
chrX	StringTie	exon	154899866	154899951	1000	-	.	gene_id "MSTRG.214451"; transcript_id "MSTRG.214451.24"; exon_number "3";
chrX	StringTie	exon	154901371	154901442	1000	-	.	gene_id "MSTRG.214451"; transcript_id "MSTRG.214451.24"; exon_number "4";
chrX	StringTie	exon	154902051	154902167	1000	-	.	gene_id "MSTRG.214451"; transcript_id "MSTRG.214451.24"; exon_number "5";
chrX	StringTie	exon	154903906	154904088	1000	-	.	gene_id "MSTRG.214451"; transcript_id "MSTRG.214451.24"; exon_number "6";
chrX	StringTie	exon	154904296	154904524	1000	-	.	gene_id "MSTRG.214451"; transcript_id "MSTRG.214451.24"; exon_number "7";
chrX	StringTie	exon	154904811	154905023	1000	-	.	gene_id "MSTRG.214451"; transcript_id "MSTRG.214451.24"; exon_number "8";
chrX	StringTie	exon	154906420	154906573	1000	-	.	gene_id "MSTRG.214451"; transcript_id "MSTRG.214451.24"; exon_number "9";
chrX	StringTie	exon	154928571	154931676	1000	-	.	gene_id "MSTRG.214451"; transcript_id "MSTRG.214451.24"; exon_number "10";
chrX	StringTie	exon	154947698	154947907	1000	-	.	gene_id "MSTRG.214451"; transcript_id "MSTRG.214451.24"; exon_number "11";
chrX	StringTie	exon	154953892	154954042	1000	-	.	gene_id "MSTRG.214451"; transcript_id "MSTRG.214451.24"; exon_number "12";
chrX	StringTie	exon	154956957	154957171	1000	-	.	gene_id "MSTRG.214451"; transcript_id "MSTRG.214451.24"; exon_number "13";
chrX	StringTie	exon	154961075	154961168	1000	-	.	gene_id "MSTRG.214451"; transcript_id "MSTRG.214451.24"; exon_number "14";
chrX	StringTie	exon	154965970	154966141	1000	-	.	gene_id "MSTRG.214451"; transcript_id "MSTRG.214451.24"; exon_number "15";
chrX	StringTie	exon	154966426	154966687	1000	-	.	gene_id "MSTRG.214451"; transcript_id "MSTRG.214451.24"; exon_number "16";
chrX	StringTie	exon	154969331	154969552	1000	-	.	gene_id "MSTRG.214451"; transcript_id "MSTRG.214451.24"; exon_number "17";
chrX	StringTie	exon	154984687	154984803	1000	-	.	gene_id "MSTRG.214451"; transcript_id "MSTRG.214451.24"; exon_number "18";
chrX	StringTie	exon	154987237	154987305	1000	-	.	gene_id "MSTRG.214451"; transcript_id "MSTRG.214451.24"; exon_number "19";
chrX	StringTie	exon	154992936	154993148	1000	-	.	gene_id "MSTRG.214451"; transcript_id "MSTRG.214451.24"; exon_number "20";
chrX	StringTie	exon	154996973	154997095	1000	-	.	gene_id "MSTRG.214451"; transcript_id "MSTRG.214451.24"; exon_number "21";
chrX	StringTie	exon	154999479	154999600	1000	-	.	gene_id "MSTRG.214451"; transcript_id "MSTRG.214451.24"; exon_number "22";
chrX	StringTie	exon	155026780	155027071	1000	-	.	gene_id "MSTRG.214451"; transcript_id "MSTRG.214451.24"; exon_number "23";
chrX	StringTie	transcript	154893392	155022748	1000	-	.	gene_id "MSTRG.214451"; transcript_id "MSTRG.214451.25";
chrX	StringTie	exon	154893392	154893425	1000	-	.	gene_id "MSTRG.214451"; transcript_id "MSTRG.214451.25"; exon_number "1";
chrX	StringTie	exon	154896077	154896232	1000	-	.	gene_id "MSTRG.214451"; transcript_id "MSTRG.214451.25"; exon_number "2";
chrX	StringTie	exon	154899866	154899951	1000	-	.	gene_id "MSTRG.214451"; transcript_id "MSTRG.214451.25"; exon_number "3";
chrX	StringTie	exon	154901371	154901442	1000	-	.	gene_id "MSTRG.214451"; transcript_id "MSTRG.214451.25"; exon_number "4";
chrX	StringTie	exon	154902051	154902167	1000	-	.	gene_id "MSTRG.214451"; transcript_id "MSTRG.214451.25"; exon_number "5";
chrX	StringTie	exon	154903906	154904088	1000	-	.	gene_id "MSTRG.214451"; transcript_id "MSTRG.214451.25"; exon_number "6";
chrX	StringTie	exon	154904296	154904524	1000	-	.	gene_id "MSTRG.214451"; transcript_id "MSTRG.214451.25"; exon_number "7";
chrX	StringTie	exon	154904811	154905023	1000	-	.	gene_id "MSTRG.214451"; transcript_id "MSTRG.214451.25"; exon_number "8";
chrX	StringTie	exon	154906420	154906573	1000	-	.	gene_id "MSTRG.214451"; transcript_id "MSTRG.214451.25"; exon_number "9";
chrX	StringTie	exon	154928571	154931676	1000	-	.	gene_id "MSTRG.214451"; transcript_id "MSTRG.214451.25"; exon_number "10";
chrX	StringTie	exon	154947698	154947907	1000	-	.	gene_id "MSTRG.214451"; transcript_id "MSTRG.214451.25"; exon_number "11";
chrX	StringTie	exon	154953892	154954042	1000	-	.	gene_id "MSTRG.214451"; transcript_id "MSTRG.214451.25"; exon_number "12";
chrX	StringTie	exon	154956957	154957135	1000	-	.	gene_id "MSTRG.214451"; transcript_id "MSTRG.214451.25"; exon_number "13";
chrX	StringTie	exon	154961075	154961168	1000	-	.	gene_id "MSTRG.214451"; transcript_id "MSTRG.214451.25"; exon_number "14";
chrX	StringTie	exon	154965970	154966141	1000	-	.	gene_id "MSTRG.214451"; transcript_id "MSTRG.214451.25"; exon_number "15";
chrX	StringTie	exon	154966426	154966687	1000	-	.	gene_id "MSTRG.214451"; transcript_id "MSTRG.214451.25"; exon_number "16";
chrX	StringTie	exon	154969331	154969552	1000	-	.	gene_id "MSTRG.214451"; transcript_id "MSTRG.214451.25"; exon_number "17";
chrX	StringTie	exon	154984687	154984803	1000	-	.	gene_id "MSTRG.214451"; transcript_id "MSTRG.214451.25"; exon_number "18";
chrX	StringTie	exon	154987237	154987305	1000	-	.	gene_id "MSTRG.214451"; transcript_id "MSTRG.214451.25"; exon_number "19";
chrX	StringTie	exon	154992936	154993148	1000	-	.	gene_id "MSTRG.214451"; transcript_id "MSTRG.214451.25"; exon_number "20";
chrX	StringTie	exon	154996973	154997095	1000	-	.	gene_id "MSTRG.214451"; transcript_id "MSTRG.214451.25"; exon_number "21";
chrX	StringTie	exon	154999479	154999600	1000	-	.	gene_id "MSTRG.214451"; transcript_id "MSTRG.214451.25"; exon_number "22";
chrX	StringTie	exon	155022410	155022748	1000	-	.	gene_id "MSTRG.214451"; transcript_id "MSTRG.214451.25"; exon_number "23";
chrX	StringTie	transcript	154895501	155024124	1000	-	.	gene_id "MSTRG.214451"; transcript_id "MSTRG.214451.26";
chrX	StringTie	exon	154895501	154896232	1000	-	.	gene_id "MSTRG.214451"; transcript_id "MSTRG.214451.26"; exon_number "1";
chrX	StringTie	exon	154899866	154899951	1000	-	.	gene_id "MSTRG.214451"; transcript_id "MSTRG.214451.26"; exon_number "2";
chrX	StringTie	exon	154901371	154901442	1000	-	.	gene_id "MSTRG.214451"; transcript_id "MSTRG.214451.26"; exon_number "3";
chrX	StringTie	exon	154902051	154902167	1000	-	.	gene_id "MSTRG.214451"; transcript_id "MSTRG.214451.26"; exon_number "4";
chrX	StringTie	exon	154903906	154904088	1000	-	.	gene_id "MSTRG.214451"; transcript_id "MSTRG.214451.26"; exon_number "5";
chrX	StringTie	exon	154904296	154904524	1000	-	.	gene_id "MSTRG.214451"; transcript_id "MSTRG.214451.26"; exon_number "6";
chrX	StringTie	exon	154904811	154905023	1000	-	.	gene_id "MSTRG.214451"; transcript_id "MSTRG.214451.26"; exon_number "7";
chrX	StringTie	exon	154906420	154906573	1000	-	.	gene_id "MSTRG.214451"; transcript_id "MSTRG.214451.26"; exon_number "8";
chrX	StringTie	exon	154928571	154931676	1000	-	.	gene_id "MSTRG.214451"; transcript_id "MSTRG.214451.26"; exon_number "9";
chrX	StringTie	exon	154947698	154947907	1000	-	.	gene_id "MSTRG.214451"; transcript_id "MSTRG.214451.26"; exon_number "10";
chrX	StringTie	exon	154953892	154954042	1000	-	.	gene_id "MSTRG.214451"; transcript_id "MSTRG.214451.26"; exon_number "11";
chrX	StringTie	exon	154956957	154957171	1000	-	.	gene_id "MSTRG.214451"; transcript_id "MSTRG.214451.26"; exon_number "12";
chrX	StringTie	exon	154961075	154961168	1000	-	.	gene_id "MSTRG.214451"; transcript_id "MSTRG.214451.26"; exon_number "13";
chrX	StringTie	exon	154965970	154966141	1000	-	.	gene_id "MSTRG.214451"; transcript_id "MSTRG.214451.26"; exon_number "14";
chrX	StringTie	exon	154966426	154966687	1000	-	.	gene_id "MSTRG.214451"; transcript_id "MSTRG.214451.26"; exon_number "15";
chrX	StringTie	exon	154969331	154969552	1000	-	.	gene_id "MSTRG.214451"; transcript_id "MSTRG.214451.26"; exon_number "16";
chrX	StringTie	exon	154984687	154984803	1000	-	.	gene_id "MSTRG.214451"; transcript_id "MSTRG.214451.26"; exon_number "17";
chrX	StringTie	exon	154987237	154987305	1000	-	.	gene_id "MSTRG.214451"; transcript_id "MSTRG.214451.26"; exon_number "18";
chrX	StringTie	exon	154992936	154993148	1000	-	.	gene_id "MSTRG.214451"; transcript_id "MSTRG.214451.26"; exon_number "19";
chrX	StringTie	exon	154996973	154997095	1000	-	.	gene_id "MSTRG.214451"; transcript_id "MSTRG.214451.26"; exon_number "20";
chrX	StringTie	exon	154999479	154999600	1000	-	.	gene_id "MSTRG.214451"; transcript_id "MSTRG.214451.26"; exon_number "21";
chrX	StringTie	exon	155022410	155022496	1000	-	.	gene_id "MSTRG.214451"; transcript_id "MSTRG.214451.26"; exon_number "22";
chrX	StringTie	exon	155024036	155024124	1000	-	.	gene_id "MSTRG.214451"; transcript_id "MSTRG.214451.26"; exon_number "23";
chrX	StringTie	transcript	154896075	155022833	1000	-	.	gene_id "MSTRG.214451"; transcript_id "MSTRG.214451.27";
chrX	StringTie	exon	154896075	154896232	1000	-	.	gene_id "MSTRG.214451"; transcript_id "MSTRG.214451.27"; exon_number "1";
chrX	StringTie	exon	154899866	154899951	1000	-	.	gene_id "MSTRG.214451"; transcript_id "MSTRG.214451.27"; exon_number "2";
chrX	StringTie	exon	154901371	154901442	1000	-	.	gene_id "MSTRG.214451"; transcript_id "MSTRG.214451.27"; exon_number "3";
chrX	StringTie	exon	154902051	154902167	1000	-	.	gene_id "MSTRG.214451"; transcript_id "MSTRG.214451.27"; exon_number "4";
chrX	StringTie	exon	154903906	154904088	1000	-	.	gene_id "MSTRG.214451"; transcript_id "MSTRG.214451.27"; exon_number "5";
chrX	StringTie	exon	154904296	154904524	1000	-	.	gene_id "MSTRG.214451"; transcript_id "MSTRG.214451.27"; exon_number "6";
chrX	StringTie	exon	154904811	154905023	1000	-	.	gene_id "MSTRG.214451"; transcript_id "MSTRG.214451.27"; exon_number "7";
chrX	StringTie	exon	154906420	154906573	1000	-	.	gene_id "MSTRG.214451"; transcript_id "MSTRG.214451.27"; exon_number "8";
chrX	StringTie	exon	154928571	154931676	1000	-	.	gene_id "MSTRG.214451"; transcript_id "MSTRG.214451.27"; exon_number "9";
chrX	StringTie	exon	154947698	154947907	1000	-	.	gene_id "MSTRG.214451"; transcript_id "MSTRG.214451.27"; exon_number "10";
chrX	StringTie	exon	154953892	154954042	1000	-	.	gene_id "MSTRG.214451"; transcript_id "MSTRG.214451.27"; exon_number "11";
chrX	StringTie	exon	154956957	154957135	1000	-	.	gene_id "MSTRG.214451"; transcript_id "MSTRG.214451.27"; exon_number "12";
chrX	StringTie	exon	154961075	154961168	1000	-	.	gene_id "MSTRG.214451"; transcript_id "MSTRG.214451.27"; exon_number "13";
chrX	StringTie	exon	154965970	154966141	1000	-	.	gene_id "MSTRG.214451"; transcript_id "MSTRG.214451.27"; exon_number "14";
chrX	StringTie	exon	154966426	154966687	1000	-	.	gene_id "MSTRG.214451"; transcript_id "MSTRG.214451.27"; exon_number "15";
chrX	StringTie	exon	154969331	154969552	1000	-	.	gene_id "MSTRG.214451"; transcript_id "MSTRG.214451.27"; exon_number "16";
chrX	StringTie	exon	154984687	154987305	1000	-	.	gene_id "MSTRG.214451"; transcript_id "MSTRG.214451.27"; exon_number "17";
chrX	StringTie	exon	154992936	154993148	1000	-	.	gene_id "MSTRG.214451"; transcript_id "MSTRG.214451.27"; exon_number "18";
chrX	StringTie	exon	154996973	154997095	1000	-	.	gene_id "MSTRG.214451"; transcript_id "MSTRG.214451.27"; exon_number "19";
chrX	StringTie	exon	154999479	154999600	1000	-	.	gene_id "MSTRG.214451"; transcript_id "MSTRG.214451.27"; exon_number "20";
chrX	StringTie	exon	155022410	155022833	1000	-	.	gene_id "MSTRG.214451"; transcript_id "MSTRG.214451.27"; exon_number "21";
chrX	StringTie	transcript	154896076	155022804	1000	-	.	gene_id "MSTRG.214451"; transcript_id "MSTRG.214451.28";
chrX	StringTie	exon	154896076	154896232	1000	-	.	gene_id "MSTRG.214451"; transcript_id "MSTRG.214451.28"; exon_number "1";
chrX	StringTie	exon	154899866	154899946	1000	-	.	gene_id "MSTRG.214451"; transcript_id "MSTRG.214451.28"; exon_number "2";
chrX	StringTie	exon	154901371	154901442	1000	-	.	gene_id "MSTRG.214451"; transcript_id "MSTRG.214451.28"; exon_number "3";
chrX	StringTie	exon	154902051	154902167	1000	-	.	gene_id "MSTRG.214451"; transcript_id "MSTRG.214451.28"; exon_number "4";
chrX	StringTie	exon	154903906	154904088	1000	-	.	gene_id "MSTRG.214451"; transcript_id "MSTRG.214451.28"; exon_number "5";
chrX	StringTie	exon	154904296	154904524	1000	-	.	gene_id "MSTRG.214451"; transcript_id "MSTRG.214451.28"; exon_number "6";
chrX	StringTie	exon	154904811	154905023	1000	-	.	gene_id "MSTRG.214451"; transcript_id "MSTRG.214451.28"; exon_number "7";
chrX	StringTie	exon	154906420	154906573	1000	-	.	gene_id "MSTRG.214451"; transcript_id "MSTRG.214451.28"; exon_number "8";
chrX	StringTie	exon	154928571	154931676	1000	-	.	gene_id "MSTRG.214451"; transcript_id "MSTRG.214451.28"; exon_number "9";
chrX	StringTie	exon	154947698	154947907	1000	-	.	gene_id "MSTRG.214451"; transcript_id "MSTRG.214451.28"; exon_number "10";
chrX	StringTie	exon	154953892	154954042	1000	-	.	gene_id "MSTRG.214451"; transcript_id "MSTRG.214451.28"; exon_number "11";
chrX	StringTie	exon	154956957	154957171	1000	-	.	gene_id "MSTRG.214451"; transcript_id "MSTRG.214451.28"; exon_number "12";
chrX	StringTie	exon	154961075	154961168	1000	-	.	gene_id "MSTRG.214451"; transcript_id "MSTRG.214451.28"; exon_number "13";
chrX	StringTie	exon	154965970	154966141	1000	-	.	gene_id "MSTRG.214451"; transcript_id "MSTRG.214451.28"; exon_number "14";
chrX	StringTie	exon	154966426	154966687	1000	-	.	gene_id "MSTRG.214451"; transcript_id "MSTRG.214451.28"; exon_number "15";
chrX	StringTie	exon	154969331	154969552	1000	-	.	gene_id "MSTRG.214451"; transcript_id "MSTRG.214451.28"; exon_number "16";
chrX	StringTie	exon	154984687	154984803	1000	-	.	gene_id "MSTRG.214451"; transcript_id "MSTRG.214451.28"; exon_number "17";
chrX	StringTie	exon	154987237	154987305	1000	-	.	gene_id "MSTRG.214451"; transcript_id "MSTRG.214451.28"; exon_number "18";
chrX	StringTie	exon	154992936	154993148	1000	-	.	gene_id "MSTRG.214451"; transcript_id "MSTRG.214451.28"; exon_number "19";
chrX	StringTie	exon	154996973	154997095	1000	-	.	gene_id "MSTRG.214451"; transcript_id "MSTRG.214451.28"; exon_number "20";
chrX	StringTie	exon	154999479	154999600	1000	-	.	gene_id "MSTRG.214451"; transcript_id "MSTRG.214451.28"; exon_number "21";
chrX	StringTie	exon	155022410	155022804	1000	-	.	gene_id "MSTRG.214451"; transcript_id "MSTRG.214451.28"; exon_number "22";
chrX	StringTie	transcript	154896085	154915104	1000	-	.	gene_id "MSTRG.214451"; transcript_id "MSTRG.214451.29";
chrX	StringTie	exon	154896085	154896232	1000	-	.	gene_id "MSTRG.214451"; transcript_id "MSTRG.214451.29"; exon_number "1";
chrX	StringTie	exon	154899866	154899951	1000	-	.	gene_id "MSTRG.214451"; transcript_id "MSTRG.214451.29"; exon_number "2";
chrX	StringTie	exon	154901371	154901442	1000	-	.	gene_id "MSTRG.214451"; transcript_id "MSTRG.214451.29"; exon_number "3";
chrX	StringTie	exon	154902051	154902167	1000	-	.	gene_id "MSTRG.214451"; transcript_id "MSTRG.214451.29"; exon_number "4";
chrX	StringTie	exon	154903906	154904088	1000	-	.	gene_id "MSTRG.214451"; transcript_id "MSTRG.214451.29"; exon_number "5";
chrX	StringTie	exon	154904296	154904524	1000	-	.	gene_id "MSTRG.214451"; transcript_id "MSTRG.214451.29"; exon_number "6";
chrX	StringTie	exon	154904811	154905023	1000	-	.	gene_id "MSTRG.214451"; transcript_id "MSTRG.214451.29"; exon_number "7";
chrX	StringTie	exon	154906420	154906573	1000	-	.	gene_id "MSTRG.214451"; transcript_id "MSTRG.214451.29"; exon_number "8";
chrX	StringTie	exon	154915012	154915104	1000	-	.	gene_id "MSTRG.214451"; transcript_id "MSTRG.214451.29"; exon_number "9";
chrX	StringTie	transcript	154835684	154888062	1000	-	.	gene_id "MSTRG.214451"; transcript_id "MSTRG.214451.3";
chrX	StringTie	exon	154835684	154837752	1000	-	.	gene_id "MSTRG.214451"; transcript_id "MSTRG.214451.3"; exon_number "1";
chrX	StringTie	exon	154860432	154860608	1000	-	.	gene_id "MSTRG.214451"; transcript_id "MSTRG.214451.3"; exon_number "2";
chrX	StringTie	exon	154861718	154861866	1000	-	.	gene_id "MSTRG.214451"; transcript_id "MSTRG.214451.3"; exon_number "3";
chrX	StringTie	exon	154863083	154863227	1000	-	.	gene_id "MSTRG.214451"; transcript_id "MSTRG.214451.3"; exon_number "4";
chrX	StringTie	exon	154887096	154888062	1000	-	.	gene_id "MSTRG.214451"; transcript_id "MSTRG.214451.3"; exon_number "5";
chrX	StringTie	transcript	154982880	154987112	1000	-	.	gene_id "MSTRG.214451"; transcript_id "MSTRG.214451.31";
chrX	StringTie	exon	154982880	154984803	1000	-	.	gene_id "MSTRG.214451"; transcript_id "MSTRG.214451.31"; exon_number "1";
chrX	StringTie	exon	154987061	154987112	1000	-	.	gene_id "MSTRG.214451"; transcript_id "MSTRG.214451.31"; exon_number "2";
chrX	StringTie	transcript	154982883	155014964	1000	-	.	gene_id "MSTRG.214451"; transcript_id "MSTRG.214451.32";
chrX	StringTie	exon	154982883	154984803	1000	-	.	gene_id "MSTRG.214451"; transcript_id "MSTRG.214451.32"; exon_number "1";
chrX	StringTie	exon	154987237	154987305	1000	-	.	gene_id "MSTRG.214451"; transcript_id "MSTRG.214451.32"; exon_number "2";
chrX	StringTie	exon	154992936	154993148	1000	-	.	gene_id "MSTRG.214451"; transcript_id "MSTRG.214451.32"; exon_number "3";
chrX	StringTie	exon	154996973	154997095	1000	-	.	gene_id "MSTRG.214451"; transcript_id "MSTRG.214451.32"; exon_number "4";
chrX	StringTie	exon	154999479	154999600	1000	-	.	gene_id "MSTRG.214451"; transcript_id "MSTRG.214451.32"; exon_number "5";
chrX	StringTie	exon	155014802	155014964	1000	-	.	gene_id "MSTRG.214451"; transcript_id "MSTRG.214451.32"; exon_number "6";
chrX	StringTie	transcript	154835705	154888024	1000	-	.	gene_id "MSTRG.214451"; transcript_id "MSTRG.214451.4";
chrX	StringTie	exon	154835705	154837752	1000	-	.	gene_id "MSTRG.214451"; transcript_id "MSTRG.214451.4"; exon_number "1";
chrX	StringTie	exon	154860432	154860608	1000	-	.	gene_id "MSTRG.214451"; transcript_id "MSTRG.214451.4"; exon_number "2";
chrX	StringTie	exon	154861718	154861866	1000	-	.	gene_id "MSTRG.214451"; transcript_id "MSTRG.214451.4"; exon_number "3";
chrX	StringTie	exon	154863083	154863227	1000	-	.	gene_id "MSTRG.214451"; transcript_id "MSTRG.214451.4"; exon_number "4";
chrX	StringTie	exon	154887096	154887777	1000	-	.	gene_id "MSTRG.214451"; transcript_id "MSTRG.214451.4"; exon_number "5";
chrX	StringTie	exon	154887807	154888024	1000	-	.	gene_id "MSTRG.214451"; transcript_id "MSTRG.214451.4"; exon_number "6";
chrX	StringTie	transcript	154835707	154884950	1000	-	.	gene_id "MSTRG.214451"; transcript_id "MSTRG.214451.5";
chrX	StringTie	exon	154835707	154837752	1000	-	.	gene_id "MSTRG.214451"; transcript_id "MSTRG.214451.5"; exon_number "1";
chrX	StringTie	exon	154856188	154856340	1000	-	.	gene_id "MSTRG.214451"; transcript_id "MSTRG.214451.5"; exon_number "2";
chrX	StringTie	exon	154860432	154860608	1000	-	.	gene_id "MSTRG.214451"; transcript_id "MSTRG.214451.5"; exon_number "3";
chrX	StringTie	exon	154861718	154861866	1000	-	.	gene_id "MSTRG.214451"; transcript_id "MSTRG.214451.5"; exon_number "4";
chrX	StringTie	exon	154863083	154863227	1000	-	.	gene_id "MSTRG.214451"; transcript_id "MSTRG.214451.5"; exon_number "5";
chrX	StringTie	exon	154884846	154884950	1000	-	.	gene_id "MSTRG.214451"; transcript_id "MSTRG.214451.5"; exon_number "6";
chrX	StringTie	transcript	154835708	155027055	1000	-	.	gene_id "MSTRG.214451"; transcript_id "MSTRG.214451.6";
chrX	StringTie	exon	154835708	154837752	1000	-	.	gene_id "MSTRG.214451"; transcript_id "MSTRG.214451.6"; exon_number "1";
chrX	StringTie	exon	154860432	154860608	1000	-	.	gene_id "MSTRG.214451"; transcript_id "MSTRG.214451.6"; exon_number "2";
chrX	StringTie	exon	154861718	154861866	1000	-	.	gene_id "MSTRG.214451"; transcript_id "MSTRG.214451.6"; exon_number "3";
chrX	StringTie	exon	154863083	154863227	1000	-	.	gene_id "MSTRG.214451"; transcript_id "MSTRG.214451.6"; exon_number "4";
chrX	StringTie	exon	154896077	154896232	1000	-	.	gene_id "MSTRG.214451"; transcript_id "MSTRG.214451.6"; exon_number "5";
chrX	StringTie	exon	154899866	154899951	1000	-	.	gene_id "MSTRG.214451"; transcript_id "MSTRG.214451.6"; exon_number "6";
chrX	StringTie	exon	154901371	154901442	1000	-	.	gene_id "MSTRG.214451"; transcript_id "MSTRG.214451.6"; exon_number "7";
chrX	StringTie	exon	154902051	154902167	1000	-	.	gene_id "MSTRG.214451"; transcript_id "MSTRG.214451.6"; exon_number "8";
chrX	StringTie	exon	154903906	154904088	1000	-	.	gene_id "MSTRG.214451"; transcript_id "MSTRG.214451.6"; exon_number "9";
chrX	StringTie	exon	154904296	154904524	1000	-	.	gene_id "MSTRG.214451"; transcript_id "MSTRG.214451.6"; exon_number "10";
chrX	StringTie	exon	154904811	154905023	1000	-	.	gene_id "MSTRG.214451"; transcript_id "MSTRG.214451.6"; exon_number "11";
chrX	StringTie	exon	154906420	154906573	1000	-	.	gene_id "MSTRG.214451"; transcript_id "MSTRG.214451.6"; exon_number "12";
chrX	StringTie	exon	154928571	154931676	1000	-	.	gene_id "MSTRG.214451"; transcript_id "MSTRG.214451.6"; exon_number "13";
chrX	StringTie	exon	154947698	154947907	1000	-	.	gene_id "MSTRG.214451"; transcript_id "MSTRG.214451.6"; exon_number "14";
chrX	StringTie	exon	154953892	154954042	1000	-	.	gene_id "MSTRG.214451"; transcript_id "MSTRG.214451.6"; exon_number "15";
chrX	StringTie	exon	154956957	154957171	1000	-	.	gene_id "MSTRG.214451"; transcript_id "MSTRG.214451.6"; exon_number "16";
chrX	StringTie	exon	154961075	154961168	1000	-	.	gene_id "MSTRG.214451"; transcript_id "MSTRG.214451.6"; exon_number "17";
chrX	StringTie	exon	154965970	154966141	1000	-	.	gene_id "MSTRG.214451"; transcript_id "MSTRG.214451.6"; exon_number "18";
chrX	StringTie	exon	154966426	154966687	1000	-	.	gene_id "MSTRG.214451"; transcript_id "MSTRG.214451.6"; exon_number "19";
chrX	StringTie	exon	154969331	154969552	1000	-	.	gene_id "MSTRG.214451"; transcript_id "MSTRG.214451.6"; exon_number "20";
chrX	StringTie	exon	154984687	154984803	1000	-	.	gene_id "MSTRG.214451"; transcript_id "MSTRG.214451.6"; exon_number "21";
chrX	StringTie	exon	154987237	154987305	1000	-	.	gene_id "MSTRG.214451"; transcript_id "MSTRG.214451.6"; exon_number "22";
chrX	StringTie	exon	154992936	154993148	1000	-	.	gene_id "MSTRG.214451"; transcript_id "MSTRG.214451.6"; exon_number "23";
chrX	StringTie	exon	154996973	154997095	1000	-	.	gene_id "MSTRG.214451"; transcript_id "MSTRG.214451.6"; exon_number "24";
chrX	StringTie	exon	154999479	154999600	1000	-	.	gene_id "MSTRG.214451"; transcript_id "MSTRG.214451.6"; exon_number "25";
chrX	StringTie	exon	155022410	155022496	1000	-	.	gene_id "MSTRG.214451"; transcript_id "MSTRG.214451.6"; exon_number "26";
chrX	StringTie	exon	155026780	155027055	1000	-	.	gene_id "MSTRG.214451"; transcript_id "MSTRG.214451.6"; exon_number "27";
chrX	StringTie	transcript	154835716	155033542	1000	-	.	gene_id "MSTRG.214451"; transcript_id "MSTRG.214451.7";
chrX	StringTie	exon	154835716	154837752	1000	-	.	gene_id "MSTRG.214451"; transcript_id "MSTRG.214451.7"; exon_number "1";
chrX	StringTie	exon	154860432	154860608	1000	-	.	gene_id "MSTRG.214451"; transcript_id "MSTRG.214451.7"; exon_number "2";
chrX	StringTie	exon	154861718	154861866	1000	-	.	gene_id "MSTRG.214451"; transcript_id "MSTRG.214451.7"; exon_number "3";
chrX	StringTie	exon	154863083	154863227	1000	-	.	gene_id "MSTRG.214451"; transcript_id "MSTRG.214451.7"; exon_number "4";
chrX	StringTie	exon	154874399	154874457	1000	-	.	gene_id "MSTRG.214451"; transcript_id "MSTRG.214451.7"; exon_number "5";
chrX	StringTie	exon	154896077	154896232	1000	-	.	gene_id "MSTRG.214451"; transcript_id "MSTRG.214451.7"; exon_number "6";
chrX	StringTie	exon	154899866	154899951	1000	-	.	gene_id "MSTRG.214451"; transcript_id "MSTRG.214451.7"; exon_number "7";
chrX	StringTie	exon	154901371	154901442	1000	-	.	gene_id "MSTRG.214451"; transcript_id "MSTRG.214451.7"; exon_number "8";
chrX	StringTie	exon	154902051	154902167	1000	-	.	gene_id "MSTRG.214451"; transcript_id "MSTRG.214451.7"; exon_number "9";
chrX	StringTie	exon	154903906	154904088	1000	-	.	gene_id "MSTRG.214451"; transcript_id "MSTRG.214451.7"; exon_number "10";
chrX	StringTie	exon	154904296	154904524	1000	-	.	gene_id "MSTRG.214451"; transcript_id "MSTRG.214451.7"; exon_number "11";
chrX	StringTie	exon	154904811	154905023	1000	-	.	gene_id "MSTRG.214451"; transcript_id "MSTRG.214451.7"; exon_number "12";
chrX	StringTie	exon	154906420	154906573	1000	-	.	gene_id "MSTRG.214451"; transcript_id "MSTRG.214451.7"; exon_number "13";
chrX	StringTie	exon	154928571	154931676	1000	-	.	gene_id "MSTRG.214451"; transcript_id "MSTRG.214451.7"; exon_number "14";
chrX	StringTie	exon	154947698	154947907	1000	-	.	gene_id "MSTRG.214451"; transcript_id "MSTRG.214451.7"; exon_number "15";
chrX	StringTie	exon	154953892	154954042	1000	-	.	gene_id "MSTRG.214451"; transcript_id "MSTRG.214451.7"; exon_number "16";
chrX	StringTie	exon	154956957	154957171	1000	-	.	gene_id "MSTRG.214451"; transcript_id "MSTRG.214451.7"; exon_number "17";
chrX	StringTie	exon	154961075	154961168	1000	-	.	gene_id "MSTRG.214451"; transcript_id "MSTRG.214451.7"; exon_number "18";
chrX	StringTie	exon	154965970	154966141	1000	-	.	gene_id "MSTRG.214451"; transcript_id "MSTRG.214451.7"; exon_number "19";
chrX	StringTie	exon	154966426	154966687	1000	-	.	gene_id "MSTRG.214451"; transcript_id "MSTRG.214451.7"; exon_number "20";
chrX	StringTie	exon	154969331	154969552	1000	-	.	gene_id "MSTRG.214451"; transcript_id "MSTRG.214451.7"; exon_number "21";
chrX	StringTie	exon	154984687	154984803	1000	-	.	gene_id "MSTRG.214451"; transcript_id "MSTRG.214451.7"; exon_number "22";
chrX	StringTie	exon	154987237	154987305	1000	-	.	gene_id "MSTRG.214451"; transcript_id "MSTRG.214451.7"; exon_number "23";
chrX	StringTie	exon	154992936	154993148	1000	-	.	gene_id "MSTRG.214451"; transcript_id "MSTRG.214451.7"; exon_number "24";
chrX	StringTie	exon	154996973	154997095	1000	-	.	gene_id "MSTRG.214451"; transcript_id "MSTRG.214451.7"; exon_number "25";
chrX	StringTie	exon	154999479	154999600	1000	-	.	gene_id "MSTRG.214451"; transcript_id "MSTRG.214451.7"; exon_number "26";
chrX	StringTie	exon	155022410	155022496	1000	-	.	gene_id "MSTRG.214451"; transcript_id "MSTRG.214451.7"; exon_number "27";
chrX	StringTie	exon	155026780	155027071	1000	-	.	gene_id "MSTRG.214451"; transcript_id "MSTRG.214451.7"; exon_number "28";
chrX	StringTie	exon	155033391	155033434	1000	-	.	gene_id "MSTRG.214451"; transcript_id "MSTRG.214451.7"; exon_number "29";
chrX	StringTie	exon	155033496	155033542	1000	-	.	gene_id "MSTRG.214451"; transcript_id "MSTRG.214451.7"; exon_number "30";
chrX	StringTie	transcript	154835736	154888027	1000	-	.	gene_id "MSTRG.214451"; transcript_id "MSTRG.214451.8";
chrX	StringTie	exon	154835736	154837752	1000	-	.	gene_id "MSTRG.214451"; transcript_id "MSTRG.214451.8"; exon_number "1";
chrX	StringTie	exon	154860432	154860608	1000	-	.	gene_id "MSTRG.214451"; transcript_id "MSTRG.214451.8"; exon_number "2";
chrX	StringTie	exon	154861718	154861866	1000	-	.	gene_id "MSTRG.214451"; transcript_id "MSTRG.214451.8"; exon_number "3";
chrX	StringTie	exon	154863083	154863227	1000	-	.	gene_id "MSTRG.214451"; transcript_id "MSTRG.214451.8"; exon_number "4";
chrX	StringTie	exon	154887096	154887651	1000	-	.	gene_id "MSTRG.214451"; transcript_id "MSTRG.214451.8"; exon_number "5";
chrX	StringTie	exon	154887817	154888027	1000	-	.	gene_id "MSTRG.214451"; transcript_id "MSTRG.214451.8"; exon_number "6";
chrX	StringTie	transcript	154835775	154863313	1000	-	.	gene_id "MSTRG.214451"; transcript_id "MSTRG.214451.9";
chrX	StringTie	exon	154835775	154837752	1000	-	.	gene_id "MSTRG.214451"; transcript_id "MSTRG.214451.9"; exon_number "1";
chrX	StringTie	exon	154860432	154860608	1000	-	.	gene_id "MSTRG.214451"; transcript_id "MSTRG.214451.9"; exon_number "2";
chrX	StringTie	exon	154861718	154861859	1000	-	.	gene_id "MSTRG.214451"; transcript_id "MSTRG.214451.9"; exon_number "3";
chrX	StringTie	exon	154863083	154863313	1000	-	.	gene_id "MSTRG.214451"; transcript_id "MSTRG.214451.9"; exon_number "4";
chrX	StringTie	transcript	154860421	154873206	1000	+	.	gene_id "MSTRG.214452"; transcript_id "MSTRG.214452.1";
chrX	StringTie	exon	154860421	154860516	1000	+	.	gene_id "MSTRG.214452"; transcript_id "MSTRG.214452.1"; exon_number "1";
chrX	StringTie	exon	154868377	154873206	1000	+	.	gene_id "MSTRG.214452"; transcript_id "MSTRG.214452.1"; exon_number "2";
chrX	StringTie	transcript	154884972	154885558	1000	+	.	gene_id "MSTRG.214453"; transcript_id "ENST00000620016"; gene_name "H2AFB1"; ref_gene_id "ENSG00000274183";
chrX	StringTie	exon	154884972	154885558	1000	+	.	gene_id "MSTRG.214453"; transcript_id "ENST00000620016"; exon_number "1"; gene_name "H2AFB1"; ref_gene_id "ENSG00000274183";
chrX	StringTie	transcript	154886349	154888061	1000	+	.	gene_id "MSTRG.214454"; transcript_id "ENST00000610495"; gene_name "F8A1"; ref_gene_id "ENSG00000277203";
chrX	StringTie	exon	154886349	154888061	1000	+	.	gene_id "MSTRG.214454"; transcript_id "ENST00000610495"; exon_number "1"; gene_name "F8A1"; ref_gene_id "ENSG00000277203";
chrX	StringTie	transcript	154886290	154888061	1000	+	.	gene_id "MSTRG.214454"; transcript_id "MSTRG.214454.1";
chrX	StringTie	exon	154886290	154887526	1000	+	.	gene_id "MSTRG.214454"; transcript_id "MSTRG.214454.1"; exon_number "1";
chrX	StringTie	exon	154887560	154888061	1000	+	.	gene_id "MSTRG.214454"; transcript_id "MSTRG.214454.1"; exon_number "2";
chrX	StringTie	transcript	154886303	154888063	1000	+	.	gene_id "MSTRG.214454"; transcript_id "MSTRG.214454.2";
chrX	StringTie	exon	154886303	154887184	1000	+	.	gene_id "MSTRG.214454"; transcript_id "MSTRG.214454.2"; exon_number "1";
chrX	StringTie	exon	154887398	154888063	1000	+	.	gene_id "MSTRG.214454"; transcript_id "MSTRG.214454.2"; exon_number "2";
chrX	StringTie	transcript	154886323	154888064	1000	+	.	gene_id "MSTRG.214454"; transcript_id "MSTRG.214454.3";
chrX	StringTie	exon	154886323	154886731	1000	+	.	gene_id "MSTRG.214454"; transcript_id "MSTRG.214454.3"; exon_number "1";
chrX	StringTie	exon	154886933	154888064	1000	+	.	gene_id "MSTRG.214454"; transcript_id "MSTRG.214454.3"; exon_number "2";
chrX	StringTie	transcript	154886349	154892360	1000	+	.	gene_id "MSTRG.214454"; transcript_id "MSTRG.214454.4";
chrX	StringTie	exon	154886349	154887972	1000	+	.	gene_id "MSTRG.214454"; transcript_id "MSTRG.214454.4"; exon_number "1";
chrX	StringTie	exon	154892337	154892360	1000	+	.	gene_id "MSTRG.214454"; transcript_id "MSTRG.214454.4"; exon_number "2";
chrX	StringTie	transcript	154887061	154888061	1000	+	.	gene_id "MSTRG.214454"; transcript_id "MSTRG.214454.6";
chrX	StringTie	exon	154887061	154887397	1000	+	.	gene_id "MSTRG.214454"; transcript_id "MSTRG.214454.6"; exon_number "1";
chrX	StringTie	exon	154887527	154888061	1000	+	.	gene_id "MSTRG.214454"; transcript_id "MSTRG.214454.6"; exon_number "2";
chrX	StringTie	transcript	154897561	154898092	1000	-	.	gene_id "MSTRG.214455"; transcript_id "ENST00000419615"; gene_name "CTD-2183H9.7"; ref_gene_id "ENSG00000224069";
chrX	StringTie	exon	154897561	154898092	1000	-	.	gene_id "MSTRG.214455"; transcript_id "ENST00000419615"; exon_number "1"; gene_name "CTD-2183H9.7"; ref_gene_id "ENSG00000224069";
chrX	StringTie	transcript	154908885	154919103	1000	-	.	gene_id "MSTRG.214456"; transcript_id "ENST00000415978"; gene_name "EEF1A1P31"; ref_gene_id "ENSG00000237859";
chrX	StringTie	exon	154908885	154909694	1000	-	.	gene_id "MSTRG.214456"; transcript_id "ENST00000415978"; exon_number "1"; gene_name "EEF1A1P31"; ref_gene_id "ENSG00000237859";
chrX	StringTie	exon	154918783	154919103	1000	-	.	gene_id "MSTRG.214456"; transcript_id "ENST00000415978"; exon_number "2"; gene_name "EEF1A1P31"; ref_gene_id "ENSG00000237859";
chrX	StringTie	transcript	154919578	154920182	1000	-	.	gene_id "MSTRG.214457"; transcript_id "ENST00000451418"; gene_name "CTD-2183H9.3"; ref_gene_id "ENSG00000233688";
chrX	StringTie	exon	154919578	154920182	1000	-	.	gene_id "MSTRG.214457"; transcript_id "ENST00000451418"; exon_number "1"; gene_name "CTD-2183H9.3"; ref_gene_id "ENSG00000233688";
chrX	StringTie	transcript	154988139	154994181	1000	+	.	gene_id "MSTRG.214458"; transcript_id "MSTRG.214458.1";
chrX	StringTie	exon	154988139	154988318	1000	+	.	gene_id "MSTRG.214458"; transcript_id "MSTRG.214458.1"; exon_number "1";
chrX	StringTie	exon	154993969	154994181	1000	+	.	gene_id "MSTRG.214458"; transcript_id "MSTRG.214458.1"; exon_number "2";
chrX	StringTie	transcript	155071431	155122727	1000	+	.	gene_id "MSTRG.214459"; transcript_id "ENST00000330045"; gene_name "BRCC3"; ref_gene_id "ENSG00000185515";
chrX	StringTie	exon	155071431	155071650	1000	+	.	gene_id "MSTRG.214459"; transcript_id "ENST00000330045"; exon_number "1"; gene_name "BRCC3"; ref_gene_id "ENSG00000185515";
chrX	StringTie	exon	155072327	155072343	1000	+	.	gene_id "MSTRG.214459"; transcript_id "ENST00000330045"; exon_number "2"; gene_name "BRCC3"; ref_gene_id "ENSG00000185515";
chrX	StringTie	exon	155073377	155073431	1000	+	.	gene_id "MSTRG.214459"; transcript_id "ENST00000330045"; exon_number "3"; gene_name "BRCC3"; ref_gene_id "ENSG00000185515";
chrX	StringTie	exon	155077170	155077289	1000	+	.	gene_id "MSTRG.214459"; transcript_id "ENST00000330045"; exon_number "4"; gene_name "BRCC3"; ref_gene_id "ENSG00000185515";
chrX	StringTie	exon	155078616	155078703	1000	+	.	gene_id "MSTRG.214459"; transcript_id "ENST00000330045"; exon_number "5"; gene_name "BRCC3"; ref_gene_id "ENSG00000185515";
chrX	StringTie	exon	155089263	155089351	1000	+	.	gene_id "MSTRG.214459"; transcript_id "ENST00000330045"; exon_number "6"; gene_name "BRCC3"; ref_gene_id "ENSG00000185515";
```
