## Additional File 7 - TCGA transcript assembly for "Widespread 3’ UTR splicing regulates expression of oncogene transcripts in sequence-dependent and independent manners": all_tissues_agg-agg-agg.gtf (part 1112 of 2216)

```
chrX	StringTie	exon	155090784	155090839	1000	+	.	gene_id "MSTRG.214459"; transcript_id "ENST00000330045"; exon_number "7"; gene_name "BRCC3"; ref_gene_id "ENSG00000185515";
chrX	StringTie	exon	155116057	155116188	1000	+	.	gene_id "MSTRG.214459"; transcript_id "ENST00000330045"; exon_number "8"; gene_name "BRCC3"; ref_gene_id "ENSG00000185515";
chrX	StringTie	exon	155116711	155116754	1000	+	.	gene_id "MSTRG.214459"; transcript_id "ENST00000330045"; exon_number "9"; gene_name "BRCC3"; ref_gene_id "ENSG00000185515";
chrX	StringTie	exon	155119999	155120168	1000	+	.	gene_id "MSTRG.214459"; transcript_id "ENST00000330045"; exon_number "10"; gene_name "BRCC3"; ref_gene_id "ENSG00000185515";
chrX	StringTie	exon	155121223	155122727	1000	+	.	gene_id "MSTRG.214459"; transcript_id "ENST00000330045"; exon_number "11"; gene_name "BRCC3"; ref_gene_id "ENSG00000185515";
chrX	StringTie	transcript	155071420	155121318	1000	+	.	gene_id "MSTRG.214459"; transcript_id "ENST00000340647"; gene_name "BRCC3"; ref_gene_id "ENSG00000185515";
chrX	StringTie	exon	155071420	155071650	1000	+	.	gene_id "MSTRG.214459"; transcript_id "ENST00000340647"; exon_number "1"; gene_name "BRCC3"; ref_gene_id "ENSG00000185515";
chrX	StringTie	exon	155072327	155072343	1000	+	.	gene_id "MSTRG.214459"; transcript_id "ENST00000340647"; exon_number "2"; gene_name "BRCC3"; ref_gene_id "ENSG00000185515";
chrX	StringTie	exon	155073374	155073431	1000	+	.	gene_id "MSTRG.214459"; transcript_id "ENST00000340647"; exon_number "3"; gene_name "BRCC3"; ref_gene_id "ENSG00000185515";
chrX	StringTie	exon	155077170	155077289	1000	+	.	gene_id "MSTRG.214459"; transcript_id "ENST00000340647"; exon_number "4"; gene_name "BRCC3"; ref_gene_id "ENSG00000185515";
chrX	StringTie	exon	155078616	155078703	1000	+	.	gene_id "MSTRG.214459"; transcript_id "ENST00000340647"; exon_number "5"; gene_name "BRCC3"; ref_gene_id "ENSG00000185515";
chrX	StringTie	exon	155089263	155089351	1000	+	.	gene_id "MSTRG.214459"; transcript_id "ENST00000340647"; exon_number "6"; gene_name "BRCC3"; ref_gene_id "ENSG00000185515";
chrX	StringTie	exon	155090784	155090839	1000	+	.	gene_id "MSTRG.214459"; transcript_id "ENST00000340647"; exon_number "7"; gene_name "BRCC3"; ref_gene_id "ENSG00000185515";
chrX	StringTie	exon	155116057	155116188	1000	+	.	gene_id "MSTRG.214459"; transcript_id "ENST00000340647"; exon_number "8"; gene_name "BRCC3"; ref_gene_id "ENSG00000185515";
chrX	StringTie	exon	155116711	155116754	1000	+	.	gene_id "MSTRG.214459"; transcript_id "ENST00000340647"; exon_number "9"; gene_name "BRCC3"; ref_gene_id "ENSG00000185515";
chrX	StringTie	exon	155119999	155120168	1000	+	.	gene_id "MSTRG.214459"; transcript_id "ENST00000340647"; exon_number "10"; gene_name "BRCC3"; ref_gene_id "ENSG00000185515";
chrX	StringTie	exon	155121223	155121318	1000	+	.	gene_id "MSTRG.214459"; transcript_id "ENST00000340647"; exon_number "11"; gene_name "BRCC3"; ref_gene_id "ENSG00000185515";
chrX	StringTie	transcript	155071499	155123072	1000	+	.	gene_id "MSTRG.214459"; transcript_id "ENST00000369459"; gene_name "BRCC3"; ref_gene_id "ENSG00000185515";
chrX	StringTie	exon	155071499	155071650	1000	+	.	gene_id "MSTRG.214459"; transcript_id "ENST00000369459"; exon_number "1"; gene_name "BRCC3"; ref_gene_id "ENSG00000185515";
chrX	StringTie	exon	155072327	155072343	1000	+	.	gene_id "MSTRG.214459"; transcript_id "ENST00000369459"; exon_number "2"; gene_name "BRCC3"; ref_gene_id "ENSG00000185515";
chrX	StringTie	exon	155073377	155073431	1000	+	.	gene_id "MSTRG.214459"; transcript_id "ENST00000369459"; exon_number "3"; gene_name "BRCC3"; ref_gene_id "ENSG00000185515";
chrX	StringTie	exon	155077170	155077289	1000	+	.	gene_id "MSTRG.214459"; transcript_id "ENST00000369459"; exon_number "4"; gene_name "BRCC3"; ref_gene_id "ENSG00000185515";
chrX	StringTie	exon	155078616	155078703	1000	+	.	gene_id "MSTRG.214459"; transcript_id "ENST00000369459"; exon_number "5"; gene_name "BRCC3"; ref_gene_id "ENSG00000185515";
chrX	StringTie	exon	155089263	155089351	1000	+	.	gene_id "MSTRG.214459"; transcript_id "ENST00000369459"; exon_number "6"; gene_name "BRCC3"; ref_gene_id "ENSG00000185515";
chrX	StringTie	exon	155090784	155090839	1000	+	.	gene_id "MSTRG.214459"; transcript_id "ENST00000369459"; exon_number "7"; gene_name "BRCC3"; ref_gene_id "ENSG00000185515";
chrX	StringTie	exon	155116711	155116754	1000	+	.	gene_id "MSTRG.214459"; transcript_id "ENST00000369459"; exon_number "8"; gene_name "BRCC3"; ref_gene_id "ENSG00000185515";
chrX	StringTie	exon	155119999	155120168	1000	+	.	gene_id "MSTRG.214459"; transcript_id "ENST00000369459"; exon_number "9"; gene_name "BRCC3"; ref_gene_id "ENSG00000185515";
chrX	StringTie	exon	155121223	155123072	1000	+	.	gene_id "MSTRG.214459"; transcript_id "ENST00000369459"; exon_number "10"; gene_name "BRCC3"; ref_gene_id "ENSG00000185515";
chrX	StringTie	transcript	155071503	155123074	1000	+	.	gene_id "MSTRG.214459"; transcript_id "ENST00000369462"; gene_name "BRCC3"; ref_gene_id "ENSG00000185515";
chrX	StringTie	exon	155071503	155071650	1000	+	.	gene_id "MSTRG.214459"; transcript_id "ENST00000369462"; exon_number "1"; gene_name "BRCC3"; ref_gene_id "ENSG00000185515";
chrX	StringTie	exon	155072327	155072343	1000	+	.	gene_id "MSTRG.214459"; transcript_id "ENST00000369462"; exon_number "2"; gene_name "BRCC3"; ref_gene_id "ENSG00000185515";
chrX	StringTie	exon	155073377	155073431	1000	+	.	gene_id "MSTRG.214459"; transcript_id "ENST00000369462"; exon_number "3"; gene_name "BRCC3"; ref_gene_id "ENSG00000185515";
chrX	StringTie	exon	155077170	155077289	1000	+	.	gene_id "MSTRG.214459"; transcript_id "ENST00000369462"; exon_number "4"; gene_name "BRCC3"; ref_gene_id "ENSG00000185515";
chrX	StringTie	exon	155078616	155078703	1000	+	.	gene_id "MSTRG.214459"; transcript_id "ENST00000369462"; exon_number "5"; gene_name "BRCC3"; ref_gene_id "ENSG00000185515";
chrX	StringTie	exon	155089263	155089351	1000	+	.	gene_id "MSTRG.214459"; transcript_id "ENST00000369462"; exon_number "6"; gene_name "BRCC3"; ref_gene_id "ENSG00000185515";
chrX	StringTie	exon	155090784	155090839	1000	+	.	gene_id "MSTRG.214459"; transcript_id "ENST00000369462"; exon_number "7"; gene_name "BRCC3"; ref_gene_id "ENSG00000185515";
chrX	StringTie	exon	155099315	155099389	1000	+	.	gene_id "MSTRG.214459"; transcript_id "ENST00000369462"; exon_number "8"; gene_name "BRCC3"; ref_gene_id "ENSG00000185515";
chrX	StringTie	exon	155116057	155116188	1000	+	.	gene_id "MSTRG.214459"; transcript_id "ENST00000369462"; exon_number "9"; gene_name "BRCC3"; ref_gene_id "ENSG00000185515";
chrX	StringTie	exon	155116711	155116754	1000	+	.	gene_id "MSTRG.214459"; transcript_id "ENST00000369462"; exon_number "10"; gene_name "BRCC3"; ref_gene_id "ENSG00000185515";
chrX	StringTie	exon	155119999	155120168	1000	+	.	gene_id "MSTRG.214459"; transcript_id "ENST00000369462"; exon_number "11"; gene_name "BRCC3"; ref_gene_id "ENSG00000185515";
chrX	StringTie	exon	155121223	155123074	1000	+	.	gene_id "MSTRG.214459"; transcript_id "ENST00000369462"; exon_number "12"; gene_name "BRCC3"; ref_gene_id "ENSG00000185515";
chrX	StringTie	transcript	155026685	155060303	1000	+	.	gene_id "MSTRG.214459"; transcript_id "ENST00000369498"; gene_name "FUNDC2"; ref_gene_id "ENSG00000165775";
chrX	StringTie	exon	155026685	155027071	1000	+	.	gene_id "MSTRG.214459"; transcript_id "ENST00000369498"; exon_number "1"; gene_name "FUNDC2"; ref_gene_id "ENSG00000165775";
chrX	StringTie	exon	155033403	155033553	1000	+	.	gene_id "MSTRG.214459"; transcript_id "ENST00000369498"; exon_number "2"; gene_name "FUNDC2"; ref_gene_id "ENSG00000165775";
chrX	StringTie	exon	155046509	155046584	1000	+	.	gene_id "MSTRG.214459"; transcript_id "ENST00000369498"; exon_number "3"; gene_name "FUNDC2"; ref_gene_id "ENSG00000165775";
chrX	StringTie	exon	155051670	155051801	1000	+	.	gene_id "MSTRG.214459"; transcript_id "ENST00000369498"; exon_number "4"; gene_name "FUNDC2"; ref_gene_id "ENSG00000165775";
chrX	StringTie	exon	155054595	155060303	1000	+	.	gene_id "MSTRG.214459"; transcript_id "ENST00000369498"; exon_number "5"; gene_name "FUNDC2"; ref_gene_id "ENSG00000165775";
chrX	StringTie	transcript	155073411	155078930	1000	+	.	gene_id "MSTRG.214459"; transcript_id "ENST00000399026"; gene_name "BRCC3"; ref_gene_id "ENSG00000185515";
chrX	StringTie	exon	155073411	155073431	1000	+	.	gene_id "MSTRG.214459"; transcript_id "ENST00000399026"; exon_number "1"; gene_name "BRCC3"; ref_gene_id "ENSG00000185515";
chrX	StringTie	exon	155077170	155077289	1000	+	.	gene_id "MSTRG.214459"; transcript_id "ENST00000399026"; exon_number "2"; gene_name "BRCC3"; ref_gene_id "ENSG00000185515";
chrX	StringTie	exon	155078616	155078930	1000	+	.	gene_id "MSTRG.214459"; transcript_id "ENST00000399026"; exon_number "3"; gene_name "BRCC3"; ref_gene_id "ENSG00000185515";
chrX	StringTie	transcript	155071528	155120150	1000	+	.	gene_id "MSTRG.214459"; transcript_id "ENST00000399042"; gene_name "BRCC3"; ref_gene_id "ENSG00000185515";
chrX	StringTie	exon	155071528	155071650	1000	+	.	gene_id "MSTRG.214459"; transcript_id "ENST00000399042"; exon_number "1"; gene_name "BRCC3"; ref_gene_id "ENSG00000185515";
chrX	StringTie	exon	155072327	155072343	1000	+	.	gene_id "MSTRG.214459"; transcript_id "ENST00000399042"; exon_number "2"; gene_name "BRCC3"; ref_gene_id "ENSG00000185515";
chrX	StringTie	exon	155073377	155073431	1000	+	.	gene_id "MSTRG.214459"; transcript_id "ENST00000399042"; exon_number "3"; gene_name "BRCC3"; ref_gene_id "ENSG00000185515";
chrX	StringTie	exon	155077170	155077283	1000	+	.	gene_id "MSTRG.214459"; transcript_id "ENST00000399042"; exon_number "4"; gene_name "BRCC3"; ref_gene_id "ENSG00000185515";
chrX	StringTie	exon	155078610	155078703	1000	+	.	gene_id "MSTRG.214459"; transcript_id "ENST00000399042"; exon_number "5"; gene_name "BRCC3"; ref_gene_id "ENSG00000185515";
chrX	StringTie	exon	155089263	155089351	1000	+	.	gene_id "MSTRG.214459"; transcript_id "ENST00000399042"; exon_number "6"; gene_name "BRCC3"; ref_gene_id "ENSG00000185515";
chrX	StringTie	exon	155090784	155090839	1000	+	.	gene_id "MSTRG.214459"; transcript_id "ENST00000399042"; exon_number "7"; gene_name "BRCC3"; ref_gene_id "ENSG00000185515";
chrX	StringTie	exon	155099315	155099389	1000	+	.	gene_id "MSTRG.214459"; transcript_id "ENST00000399042"; exon_number "8"; gene_name "BRCC3"; ref_gene_id "ENSG00000185515";
chrX	StringTie	exon	155116057	155116188	1000	+	.	gene_id "MSTRG.214459"; transcript_id "ENST00000399042"; exon_number "9"; gene_name "BRCC3"; ref_gene_id "ENSG00000185515";
chrX	StringTie	exon	155116711	155116754	1000	+	.	gene_id "MSTRG.214459"; transcript_id "ENST00000399042"; exon_number "10"; gene_name "BRCC3"; ref_gene_id "ENSG00000185515";
chrX	StringTie	exon	155119996	155120150	1000	+	.	gene_id "MSTRG.214459"; transcript_id "ENST00000399042"; exon_number "11"; gene_name "BRCC3"; ref_gene_id "ENSG00000185515";
chrX	StringTie	transcript	155071518	155116183	1000	+	.	gene_id "MSTRG.214459"; transcript_id "ENST00000411985"; gene_name "BRCC3"; ref_gene_id "ENSG00000185515";
chrX	StringTie	exon	155071518	155071650	1000	+	.	gene_id "MSTRG.214459"; transcript_id "ENST00000411985"; exon_number "1"; gene_name "BRCC3"; ref_gene_id "ENSG00000185515";
chrX	StringTie	exon	155077170	155077289	1000	+	.	gene_id "MSTRG.214459"; transcript_id "ENST00000411985"; exon_number "2"; gene_name "BRCC3"; ref_gene_id "ENSG00000185515";
chrX	StringTie	exon	155078616	155078703	1000	+	.	gene_id "MSTRG.214459"; transcript_id "ENST00000411985"; exon_number "3"; gene_name "BRCC3"; ref_gene_id "ENSG00000185515";
chrX	StringTie	exon	155089263	155089351	1000	+	.	gene_id "MSTRG.214459"; transcript_id "ENST00000411985"; exon_number "4"; gene_name "BRCC3"; ref_gene_id "ENSG00000185515";
chrX	StringTie	exon	155090784	155090839	1000	+	.	gene_id "MSTRG.214459"; transcript_id "ENST00000411985"; exon_number "5"; gene_name "BRCC3"; ref_gene_id "ENSG00000185515";
chrX	StringTie	exon	155099315	155099389	1000	+	.	gene_id "MSTRG.214459"; transcript_id "ENST00000411985"; exon_number "6"; gene_name "BRCC3"; ref_gene_id "ENSG00000185515";
chrX	StringTie	exon	155116057	155116183	1000	+	.	gene_id "MSTRG.214459"; transcript_id "ENST00000411985"; exon_number "7"; gene_name "BRCC3"; ref_gene_id "ENSG00000185515";
chrX	StringTie	transcript	155071532	155123036	1000	+	.	gene_id "MSTRG.214459"; transcript_id "ENST00000453705"; gene_name "BRCC3"; ref_gene_id "ENSG00000185515";
chrX	StringTie	exon	155071532	155071654	1000	+	.	gene_id "MSTRG.214459"; transcript_id "ENST00000453705"; exon_number "1"; gene_name "BRCC3"; ref_gene_id "ENSG00000185515";
chrX	StringTie	exon	155073374	155073431	1000	+	.	gene_id "MSTRG.214459"; transcript_id "ENST00000453705"; exon_number "2"; gene_name "BRCC3"; ref_gene_id "ENSG00000185515";
chrX	StringTie	exon	155077170	155077289	1000	+	.	gene_id "MSTRG.214459"; transcript_id "ENST00000453705"; exon_number "3"; gene_name "BRCC3"; ref_gene_id "ENSG00000185515";
chrX	StringTie	exon	155078616	155078703	1000	+	.	gene_id "MSTRG.214459"; transcript_id "ENST00000453705"; exon_number "4"; gene_name "BRCC3"; ref_gene_id "ENSG00000185515";
chrX	StringTie	exon	155089263	155089351	1000	+	.	gene_id "MSTRG.214459"; transcript_id "ENST00000453705"; exon_number "5"; gene_name "BRCC3"; ref_gene_id "ENSG00000185515";
chrX	StringTie	exon	155090784	155090839	1000	+	.	gene_id "MSTRG.214459"; transcript_id "ENST00000453705"; exon_number "6"; gene_name "BRCC3"; ref_gene_id "ENSG00000185515";
chrX	StringTie	exon	155116057	155116188	1000	+	.	gene_id "MSTRG.214459"; transcript_id "ENST00000453705"; exon_number "7"; gene_name "BRCC3"; ref_gene_id "ENSG00000185515";
chrX	StringTie	exon	155116711	155116754	1000	+	.	gene_id "MSTRG.214459"; transcript_id "ENST00000453705"; exon_number "8"; gene_name "BRCC3"; ref_gene_id "ENSG00000185515";
chrX	StringTie	exon	155119999	155120168	1000	+	.	gene_id "MSTRG.214459"; transcript_id "ENST00000453705"; exon_number "9"; gene_name "BRCC3"; ref_gene_id "ENSG00000185515";
chrX	StringTie	exon	155121223	155123036	1000	+	.	gene_id "MSTRG.214459"; transcript_id "ENST00000453705"; exon_number "10"; gene_name "BRCC3"; ref_gene_id "ENSG00000185515";
chrX	StringTie	transcript	155033426	155055106	1000	+	.	gene_id "MSTRG.214459"; transcript_id "ENST00000456179"; gene_name "FUNDC2"; ref_gene_id "ENSG00000165775";
chrX	StringTie	exon	155033426	155033553	1000	+	.	gene_id "MSTRG.214459"; transcript_id "ENST00000456179"; exon_number "1"; gene_name "FUNDC2"; ref_gene_id "ENSG00000165775";
chrX	StringTie	exon	155046509	155046584	1000	+	.	gene_id "MSTRG.214459"; transcript_id "ENST00000456179"; exon_number "2"; gene_name "FUNDC2"; ref_gene_id "ENSG00000165775";
chrX	StringTie	exon	155047369	155047391	1000	+	.	gene_id "MSTRG.214459"; transcript_id "ENST00000456179"; exon_number "3"; gene_name "FUNDC2"; ref_gene_id "ENSG00000165775";
chrX	StringTie	exon	155051670	155051801	1000	+	.	gene_id "MSTRG.214459"; transcript_id "ENST00000456179"; exon_number "4"; gene_name "FUNDC2"; ref_gene_id "ENSG00000165775";
chrX	StringTie	exon	155054595	155055106	1000	+	.	gene_id "MSTRG.214459"; transcript_id "ENST00000456179"; exon_number "5"; gene_name "FUNDC2"; ref_gene_id "ENSG00000165775";
chrX	StringTie	transcript	155047057	155054892	1000	+	.	gene_id "MSTRG.214459"; transcript_id "ENST00000471528"; gene_name "FUNDC2"; ref_gene_id "ENSG00000165775";
chrX	StringTie	exon	155047057	155047391	1000	+	.	gene_id "MSTRG.214459"; transcript_id "ENST00000471528"; exon_number "1"; gene_name "FUNDC2"; ref_gene_id "ENSG00000165775";
chrX	StringTie	exon	155051670	155051801	1000	+	.	gene_id "MSTRG.214459"; transcript_id "ENST00000471528"; exon_number "2"; gene_name "FUNDC2"; ref_gene_id "ENSG00000165775";
chrX	StringTie	exon	155054595	155054892	1000	+	.	gene_id "MSTRG.214459"; transcript_id "ENST00000471528"; exon_number "3"; gene_name "FUNDC2"; ref_gene_id "ENSG00000165775";
chrX	StringTie	transcript	155025980	155051732	1000	+	.	gene_id "MSTRG.214459"; transcript_id "ENST00000475165"; gene_name "FUNDC2"; ref_gene_id "ENSG00000165775";
chrX	StringTie	exon	155025980	155026151	1000	+	.	gene_id "MSTRG.214459"; transcript_id "ENST00000475165"; exon_number "1"; gene_name "FUNDC2"; ref_gene_id "ENSG00000165775";
chrX	StringTie	exon	155026611	155026680	1000	+	.	gene_id "MSTRG.214459"; transcript_id "ENST00000475165"; exon_number "2"; gene_name "FUNDC2"; ref_gene_id "ENSG00000165775";
chrX	StringTie	exon	155033403	155033553	1000	+	.	gene_id "MSTRG.214459"; transcript_id "ENST00000475165"; exon_number "3"; gene_name "FUNDC2"; ref_gene_id "ENSG00000165775";
chrX	StringTie	exon	155046509	155046584	1000	+	.	gene_id "MSTRG.214459"; transcript_id "ENST00000475165"; exon_number "4"; gene_name "FUNDC2"; ref_gene_id "ENSG00000165775";
chrX	StringTie	exon	155051670	155051732	1000	+	.	gene_id "MSTRG.214459"; transcript_id "ENST00000475165"; exon_number "5"; gene_name "FUNDC2"; ref_gene_id "ENSG00000165775";
chrX	StringTie	transcript	155027153	155054681	1000	+	.	gene_id "MSTRG.214459"; transcript_id "ENST00000484175"; gene_name "FUNDC2"; ref_gene_id "ENSG00000165775";
chrX	StringTie	exon	155027153	155027372	1000	+	.	gene_id "MSTRG.214459"; transcript_id "ENST00000484175"; exon_number "1"; gene_name "FUNDC2"; ref_gene_id "ENSG00000165775";
chrX	StringTie	exon	155033403	155033553	1000	+	.	gene_id "MSTRG.214459"; transcript_id "ENST00000484175"; exon_number "2"; gene_name "FUNDC2"; ref_gene_id "ENSG00000165775";
chrX	StringTie	exon	155046509	155046584	1000	+	.	gene_id "MSTRG.214459"; transcript_id "ENST00000484175"; exon_number "3"; gene_name "FUNDC2"; ref_gene_id "ENSG00000165775";
chrX	StringTie	exon	155051670	155051801	1000	+	.	gene_id "MSTRG.214459"; transcript_id "ENST00000484175"; exon_number "4"; gene_name "FUNDC2"; ref_gene_id "ENSG00000165775";
chrX	StringTie	exon	155054595	155054681	1000	+	.	gene_id "MSTRG.214459"; transcript_id "ENST00000484175"; exon_number "5"; gene_name "FUNDC2"; ref_gene_id "ENSG00000165775";
chrX	StringTie	transcript	155032979	155054613	1000	+	.	gene_id "MSTRG.214459"; transcript_id "ENST00000485289"; gene_name "FUNDC2"; ref_gene_id "ENSG00000165775";
chrX	StringTie	exon	155032979	155033553	1000	+	.	gene_id "MSTRG.214459"; transcript_id "ENST00000485289"; exon_number "1"; gene_name "FUNDC2"; ref_gene_id "ENSG00000165775";
chrX	StringTie	exon	155051670	155051801	1000	+	.	gene_id "MSTRG.214459"; transcript_id "ENST00000485289"; exon_number "2"; gene_name "FUNDC2"; ref_gene_id "ENSG00000165775";
chrX	StringTie	exon	155054595	155054613	1000	+	.	gene_id "MSTRG.214459"; transcript_id "ENST00000485289"; exon_number "3"; gene_name "FUNDC2"; ref_gene_id "ENSG00000165775";
chrX	StringTie	transcript	155049094	155055571	1000	+	.	gene_id "MSTRG.214459"; transcript_id "ENST00000492303"; gene_name "FUNDC2"; ref_gene_id "ENSG00000165775";
chrX	StringTie	exon	155049094	155051801	1000	+	.	gene_id "MSTRG.214459"; transcript_id "ENST00000492303"; exon_number "1"; gene_name "FUNDC2"; ref_gene_id "ENSG00000165775";
chrX	StringTie	exon	155054595	155055571	1000	+	.	gene_id "MSTRG.214459"; transcript_id "ENST00000492303"; exon_number "2"; gene_name "FUNDC2"; ref_gene_id "ENSG00000165775";
chrX	StringTie	transcript	155071528	155120150	1000	+	.	gene_id "MSTRG.214459"; transcript_id "ENST00000620502"; gene_name "BRCC3"; ref_gene_id "ENSG00000185515";
chrX	StringTie	exon	155071528	155071650	1000	+	.	gene_id "MSTRG.214459"; transcript_id "ENST00000620502"; exon_number "1"; gene_name "BRCC3"; ref_gene_id "ENSG00000185515";
chrX	StringTie	exon	155072327	155072343	1000	+	.	gene_id "MSTRG.214459"; transcript_id "ENST00000620502"; exon_number "2"; gene_name "BRCC3"; ref_gene_id "ENSG00000185515";
chrX	StringTie	exon	155073374	155073431	1000	+	.	gene_id "MSTRG.214459"; transcript_id "ENST00000620502"; exon_number "3"; gene_name "BRCC3"; ref_gene_id "ENSG00000185515";
chrX	StringTie	exon	155077170	155077283	1000	+	.	gene_id "MSTRG.214459"; transcript_id "ENST00000620502"; exon_number "4"; gene_name "BRCC3"; ref_gene_id "ENSG00000185515";
chrX	StringTie	exon	155078610	155078703	1000	+	.	gene_id "MSTRG.214459"; transcript_id "ENST00000620502"; exon_number "5"; gene_name "BRCC3"; ref_gene_id "ENSG00000185515";
chrX	StringTie	exon	155089263	155089351	1000	+	.	gene_id "MSTRG.214459"; transcript_id "ENST00000620502"; exon_number "6"; gene_name "BRCC3"; ref_gene_id "ENSG00000185515";
chrX	StringTie	exon	155090784	155090839	1000	+	.	gene_id "MSTRG.214459"; transcript_id "ENST00000620502"; exon_number "7"; gene_name "BRCC3"; ref_gene_id "ENSG00000185515";
chrX	StringTie	exon	155116057	155116188	1000	+	.	gene_id "MSTRG.214459"; transcript_id "ENST00000620502"; exon_number "8"; gene_name "BRCC3"; ref_gene_id "ENSG00000185515";
chrX	StringTie	exon	155116711	155116754	1000	+	.	gene_id "MSTRG.214459"; transcript_id "ENST00000620502"; exon_number "9"; gene_name "BRCC3"; ref_gene_id "ENSG00000185515";
chrX	StringTie	exon	155119996	155120150	1000	+	.	gene_id "MSTRG.214459"; transcript_id "ENST00000620502"; exon_number "10"; gene_name "BRCC3"; ref_gene_id "ENSG00000185515";
chrX	StringTie	transcript	155071528	155120150	1000	+	.	gene_id "MSTRG.214459"; transcript_id "ENST00000630295"; gene_name "BRCC3"; ref_gene_id "ENSG00000185515";
chrX	StringTie	exon	155071528	155071658	1000	+	.	gene_id "MSTRG.214459"; transcript_id "ENST00000630295"; exon_number "1"; gene_name "BRCC3"; ref_gene_id "ENSG00000185515";
chrX	StringTie	exon	155073368	155073431	1000	+	.	gene_id "MSTRG.214459"; transcript_id "ENST00000630295"; exon_number "2"; gene_name "BRCC3"; ref_gene_id "ENSG00000185515";
chrX	StringTie	exon	155077170	155077283	1000	+	.	gene_id "MSTRG.214459"; transcript_id "ENST00000630295"; exon_number "3"; gene_name "BRCC3"; ref_gene_id "ENSG00000185515";
chrX	StringTie	exon	155078610	155078703	1000	+	.	gene_id "MSTRG.214459"; transcript_id "ENST00000630295"; exon_number "4"; gene_name "BRCC3"; ref_gene_id "ENSG00000185515";
chrX	StringTie	exon	155089263	155089351	1000	+	.	gene_id "MSTRG.214459"; transcript_id "ENST00000630295"; exon_number "5"; gene_name "BRCC3"; ref_gene_id "ENSG00000185515";
chrX	StringTie	exon	155090784	155090839	1000	+	.	gene_id "MSTRG.214459"; transcript_id "ENST00000630295"; exon_number "6"; gene_name "BRCC3"; ref_gene_id "ENSG00000185515";
chrX	StringTie	exon	155099315	155099389	1000	+	.	gene_id "MSTRG.214459"; transcript_id "ENST00000630295"; exon_number "7"; gene_name "BRCC3"; ref_gene_id "ENSG00000185515";
chrX	StringTie	exon	155116057	155116188	1000	+	.	gene_id "MSTRG.214459"; transcript_id "ENST00000630295"; exon_number "8"; gene_name "BRCC3"; ref_gene_id "ENSG00000185515";
chrX	StringTie	exon	155116711	155116754	1000	+	.	gene_id "MSTRG.214459"; transcript_id "ENST00000630295"; exon_number "9"; gene_name "BRCC3"; ref_gene_id "ENSG00000185515";
chrX	StringTie	exon	155119996	155120150	1000	+	.	gene_id "MSTRG.214459"; transcript_id "ENST00000630295"; exon_number "10"; gene_name "BRCC3"; ref_gene_id "ENSG00000185515";
chrX	StringTie	transcript	155023903	155061618	1000	+	.	gene_id "MSTRG.214459"; transcript_id "MSTRG.214459.1";
chrX	StringTie	exon	155023903	155024022	1000	+	.	gene_id "MSTRG.214459"; transcript_id "MSTRG.214459.1"; exon_number "1";
chrX	StringTie	exon	155026029	155026151	1000	+	.	gene_id "MSTRG.214459"; transcript_id "MSTRG.214459.1"; exon_number "2";
chrX	StringTie	exon	155026611	155026680	1000	+	.	gene_id "MSTRG.214459"; transcript_id "MSTRG.214459.1"; exon_number "3";
chrX	StringTie	exon	155026873	155027071	1000	+	.	gene_id "MSTRG.214459"; transcript_id "MSTRG.214459.1"; exon_number "4";
chrX	StringTie	exon	155033403	155033553	1000	+	.	gene_id "MSTRG.214459"; transcript_id "MSTRG.214459.1"; exon_number "5";
chrX	StringTie	exon	155046509	155046584	1000	+	.	gene_id "MSTRG.214459"; transcript_id "MSTRG.214459.1"; exon_number "6";
chrX	StringTie	exon	155051670	155051801	1000	+	.	gene_id "MSTRG.214459"; transcript_id "MSTRG.214459.1"; exon_number "7";
chrX	StringTie	exon	155054595	155061618	1000	+	.	gene_id "MSTRG.214459"; transcript_id "MSTRG.214459.1"; exon_number "8";
chrX	StringTie	transcript	155025855	155060355	1000	+	.	gene_id "MSTRG.214459"; transcript_id "MSTRG.214459.10";
chrX	StringTie	exon	155025855	155026151	1000	+	.	gene_id "MSTRG.214459"; transcript_id "MSTRG.214459.10"; exon_number "1";
chrX	StringTie	exon	155026640	155027071	1000	+	.	gene_id "MSTRG.214459"; transcript_id "MSTRG.214459.10"; exon_number "2";
chrX	StringTie	exon	155033403	155033553	1000	+	.	gene_id "MSTRG.214459"; transcript_id "MSTRG.214459.10"; exon_number "3";
chrX	StringTie	exon	155046509	155046584	1000	+	.	gene_id "MSTRG.214459"; transcript_id "MSTRG.214459.10"; exon_number "4";
chrX	StringTie	exon	155051670	155051801	1000	+	.	gene_id "MSTRG.214459"; transcript_id "MSTRG.214459.10"; exon_number "5";
chrX	StringTie	exon	155054595	155057015	1000	+	.	gene_id "MSTRG.214459"; transcript_id "MSTRG.214459.10"; exon_number "6";
chrX	StringTie	exon	155057125	155060355	1000	+	.	gene_id "MSTRG.214459"; transcript_id "MSTRG.214459.10"; exon_number "7";
chrX	StringTie	transcript	155025865	155060795	1000	+	.	gene_id "MSTRG.214459"; transcript_id "MSTRG.214459.11";
chrX	StringTie	exon	155025865	155026151	1000	+	.	gene_id "MSTRG.214459"; transcript_id "MSTRG.214459.11"; exon_number "1";
chrX	StringTie	exon	155026611	155026680	1000	+	.	gene_id "MSTRG.214459"; transcript_id "MSTRG.214459.11"; exon_number "2";
chrX	StringTie	exon	155033403	155033553	1000	+	.	gene_id "MSTRG.214459"; transcript_id "MSTRG.214459.11"; exon_number "3";
chrX	StringTie	exon	155046509	155046584	1000	+	.	gene_id "MSTRG.214459"; transcript_id "MSTRG.214459.11"; exon_number "4";
chrX	StringTie	exon	155051670	155051801	1000	+	.	gene_id "MSTRG.214459"; transcript_id "MSTRG.214459.11"; exon_number "5";
chrX	StringTie	exon	155054595	155060795	1000	+	.	gene_id "MSTRG.214459"; transcript_id "MSTRG.214459.11"; exon_number "6";
chrX	StringTie	transcript	155025879	155055128	1000	+	.	gene_id "MSTRG.214459"; transcript_id "MSTRG.214459.12";
chrX	StringTie	exon	155025879	155026151	1000	+	.	gene_id "MSTRG.214459"; transcript_id "MSTRG.214459.12"; exon_number "1";
chrX	StringTie	exon	155026611	155027071	1000	+	.	gene_id "MSTRG.214459"; transcript_id "MSTRG.214459.12"; exon_number "2";
chrX	StringTie	exon	155033403	155033553	1000	+	.	gene_id "MSTRG.214459"; transcript_id "MSTRG.214459.12"; exon_number "3";
chrX	StringTie	exon	155046509	155046584	1000	+	.	gene_id "MSTRG.214459"; transcript_id "MSTRG.214459.12"; exon_number "4";
chrX	StringTie	exon	155047369	155047391	1000	+	.	gene_id "MSTRG.214459"; transcript_id "MSTRG.214459.12"; exon_number "5";
chrX	StringTie	exon	155051670	155051801	1000	+	.	gene_id "MSTRG.214459"; transcript_id "MSTRG.214459.12"; exon_number "6";
chrX	StringTie	exon	155054595	155055128	1000	+	.	gene_id "MSTRG.214459"; transcript_id "MSTRG.214459.12"; exon_number "7";
chrX	StringTie	transcript	155025880	155061000	1000	+	.	gene_id "MSTRG.214459"; transcript_id "MSTRG.214459.13";
chrX	StringTie	exon	155025880	155026151	1000	+	.	gene_id "MSTRG.214459"; transcript_id "MSTRG.214459.13"; exon_number "1";
chrX	StringTie	exon	155026611	155027071	1000	+	.	gene_id "MSTRG.214459"; transcript_id "MSTRG.214459.13"; exon_number "2";
chrX	StringTie	exon	155033403	155033553	1000	+	.	gene_id "MSTRG.214459"; transcript_id "MSTRG.214459.13"; exon_number "3";
chrX	StringTie	exon	155046509	155046584	1000	+	.	gene_id "MSTRG.214459"; transcript_id "MSTRG.214459.13"; exon_number "4";
chrX	StringTie	exon	155051670	155051780	1000	+	.	gene_id "MSTRG.214459"; transcript_id "MSTRG.214459.13"; exon_number "5";
chrX	StringTie	exon	155054595	155061000	1000	+	.	gene_id "MSTRG.214459"; transcript_id "MSTRG.214459.13"; exon_number "6";
chrX	StringTie	transcript	155025880	155055151	1000	+	.	gene_id "MSTRG.214459"; transcript_id "MSTRG.214459.14";
chrX	StringTie	exon	155025880	155026151	1000	+	.	gene_id "MSTRG.214459"; transcript_id "MSTRG.214459.14"; exon_number "1";
chrX	StringTie	exon	155026611	155026680	1000	+	.	gene_id "MSTRG.214459"; transcript_id "MSTRG.214459.14"; exon_number "2";
chrX	StringTie	exon	155026860	155027071	1000	+	.	gene_id "MSTRG.214459"; transcript_id "MSTRG.214459.14"; exon_number "3";
chrX	StringTie	exon	155033403	155033553	1000	+	.	gene_id "MSTRG.214459"; transcript_id "MSTRG.214459.14"; exon_number "4";
chrX	StringTie	exon	155046509	155046584	1000	+	.	gene_id "MSTRG.214459"; transcript_id "MSTRG.214459.14"; exon_number "5";
chrX	StringTie	exon	155051670	155051801	1000	+	.	gene_id "MSTRG.214459"; transcript_id "MSTRG.214459.14"; exon_number "6";
chrX	StringTie	exon	155054595	155055151	1000	+	.	gene_id "MSTRG.214459"; transcript_id "MSTRG.214459.14"; exon_number "7";
chrX	StringTie	transcript	155025882	155060856	1000	+	.	gene_id "MSTRG.214459"; transcript_id "MSTRG.214459.15";
chrX	StringTie	exon	155025882	155026151	1000	+	.	gene_id "MSTRG.214459"; transcript_id "MSTRG.214459.15"; exon_number "1";
chrX	StringTie	exon	155026611	155026679	1000	+	.	gene_id "MSTRG.214459"; transcript_id "MSTRG.214459.15"; exon_number "2";
chrX	StringTie	exon	155026824	155027071	1000	+	.	gene_id "MSTRG.214459"; transcript_id "MSTRG.214459.15"; exon_number "3";
chrX	StringTie	exon	155033403	155033553	1000	+	.	gene_id "MSTRG.214459"; transcript_id "MSTRG.214459.15"; exon_number "4";
chrX	StringTie	exon	155046509	155046584	1000	+	.	gene_id "MSTRG.214459"; transcript_id "MSTRG.214459.15"; exon_number "5";
chrX	StringTie	exon	155051670	155051801	1000	+	.	gene_id "MSTRG.214459"; transcript_id "MSTRG.214459.15"; exon_number "6";
chrX	StringTie	exon	155054595	155058278	1000	+	.	gene_id "MSTRG.214459"; transcript_id "MSTRG.214459.15"; exon_number "7";
chrX	StringTie	exon	155060707	155060856	1000	+	.	gene_id "MSTRG.214459"; transcript_id "MSTRG.214459.15"; exon_number "8";
chrX	StringTie	transcript	155025894	155055104	1000	+	.	gene_id "MSTRG.214459"; transcript_id "MSTRG.214459.16";
chrX	StringTie	exon	155025894	155026151	1000	+	.	gene_id "MSTRG.214459"; transcript_id "MSTRG.214459.16"; exon_number "1";
chrX	StringTie	exon	155026611	155026680	1000	+	.	gene_id "MSTRG.214459"; transcript_id "MSTRG.214459.16"; exon_number "2";
chrX	StringTie	exon	155033403	155033553	1000	+	.	gene_id "MSTRG.214459"; transcript_id "MSTRG.214459.16"; exon_number "3";
chrX	StringTie	exon	155046509	155046584	1000	+	.	gene_id "MSTRG.214459"; transcript_id "MSTRG.214459.16"; exon_number "4";
chrX	StringTie	exon	155051670	155051754	1000	+	.	gene_id "MSTRG.214459"; transcript_id "MSTRG.214459.16"; exon_number "5";
chrX	StringTie	exon	155054595	155055104	1000	+	.	gene_id "MSTRG.214459"; transcript_id "MSTRG.214459.16"; exon_number "6";
chrX	StringTie	transcript	155025894	155055104	1000	+	.	gene_id "MSTRG.214459"; transcript_id "MSTRG.214459.17";
chrX	StringTie	exon	155025894	155026151	1000	+	.	gene_id "MSTRG.214459"; transcript_id "MSTRG.214459.17"; exon_number "1";
chrX	StringTie	exon	155026640	155026680	1000	+	.	gene_id "MSTRG.214459"; transcript_id "MSTRG.214459.17"; exon_number "2";
chrX	StringTie	exon	155026860	155027071	1000	+	.	gene_id "MSTRG.214459"; transcript_id "MSTRG.214459.17"; exon_number "3";
chrX	StringTie	exon	155033403	155033553	1000	+	.	gene_id "MSTRG.214459"; transcript_id "MSTRG.214459.17"; exon_number "4";
chrX	StringTie	exon	155046509	155046584	1000	+	.	gene_id "MSTRG.214459"; transcript_id "MSTRG.214459.17"; exon_number "5";
chrX	StringTie	exon	155051670	155051801	1000	+	.	gene_id "MSTRG.214459"; transcript_id "MSTRG.214459.17"; exon_number "6";
chrX	StringTie	exon	155054595	155055104	1000	+	.	gene_id "MSTRG.214459"; transcript_id "MSTRG.214459.17"; exon_number "7";
chrX	StringTie	transcript	155025901	155060294	1000	+	.	gene_id "MSTRG.214459"; transcript_id "MSTRG.214459.18";
chrX	StringTie	exon	155025901	155026151	1000	+	.	gene_id "MSTRG.214459"; transcript_id "MSTRG.214459.18"; exon_number "1";
chrX	StringTie	exon	155026611	155027071	1000	+	.	gene_id "MSTRG.214459"; transcript_id "MSTRG.214459.18"; exon_number "2";
chrX	StringTie	exon	155033403	155033553	1000	+	.	gene_id "MSTRG.214459"; transcript_id "MSTRG.214459.18"; exon_number "3";
chrX	StringTie	exon	155046509	155046584	1000	+	.	gene_id "MSTRG.214459"; transcript_id "MSTRG.214459.18"; exon_number "4";
chrX	StringTie	exon	155051670	155051801	1000	+	.	gene_id "MSTRG.214459"; transcript_id "MSTRG.214459.18"; exon_number "5";
chrX	StringTie	exon	155054595	155057015	1000	+	.	gene_id "MSTRG.214459"; transcript_id "MSTRG.214459.18"; exon_number "6";
chrX	StringTie	exon	155057125	155060294	1000	+	.	gene_id "MSTRG.214459"; transcript_id "MSTRG.214459.18"; exon_number "7";
chrX	StringTie	transcript	155025923	155055123	1000	+	.	gene_id "MSTRG.214459"; transcript_id "MSTRG.214459.19";
chrX	StringTie	exon	155025923	155026151	1000	+	.	gene_id "MSTRG.214459"; transcript_id "MSTRG.214459.19"; exon_number "1";
chrX	StringTie	exon	155026611	155026680	1000	+	.	gene_id "MSTRG.214459"; transcript_id "MSTRG.214459.19"; exon_number "2";
chrX	StringTie	exon	155033403	155033553	1000	+	.	gene_id "MSTRG.214459"; transcript_id "MSTRG.214459.19"; exon_number "3";
chrX	StringTie	exon	155046509	155046584	1000	+	.	gene_id "MSTRG.214459"; transcript_id "MSTRG.214459.19"; exon_number "4";
chrX	StringTie	exon	155051670	155051780	1000	+	.	gene_id "MSTRG.214459"; transcript_id "MSTRG.214459.19"; exon_number "5";
chrX	StringTie	exon	155054595	155055123	1000	+	.	gene_id "MSTRG.214459"; transcript_id "MSTRG.214459.19"; exon_number "6";
chrX	StringTie	transcript	155023912	155130450	1000	+	.	gene_id "MSTRG.214459"; transcript_id "MSTRG.214459.2";
chrX	StringTie	exon	155023912	155024022	1000	+	.	gene_id "MSTRG.214459"; transcript_id "MSTRG.214459.2"; exon_number "1";
chrX	StringTie	exon	155026029	155026151	1000	+	.	gene_id "MSTRG.214459"; transcript_id "MSTRG.214459.2"; exon_number "2";
chrX	StringTie	exon	155026611	155027071	1000	+	.	gene_id "MSTRG.214459"; transcript_id "MSTRG.214459.2"; exon_number "3";
chrX	StringTie	exon	155033403	155033553	1000	+	.	gene_id "MSTRG.214459"; transcript_id "MSTRG.214459.2"; exon_number "4";
chrX	StringTie	exon	155046509	155046584	1000	+	.	gene_id "MSTRG.214459"; transcript_id "MSTRG.214459.2"; exon_number "5";
chrX	StringTie	exon	155051670	155051801	1000	+	.	gene_id "MSTRG.214459"; transcript_id "MSTRG.214459.2"; exon_number "6";
chrX	StringTie	exon	155054595	155057793	1000	+	.	gene_id "MSTRG.214459"; transcript_id "MSTRG.214459.2"; exon_number "7";
chrX	StringTie	exon	155073377	155073431	1000	+	.	gene_id "MSTRG.214459"; transcript_id "MSTRG.214459.2"; exon_number "8";
chrX	StringTie	exon	155077170	155077289	1000	+	.	gene_id "MSTRG.214459"; transcript_id "MSTRG.214459.2"; exon_number "9";
chrX	StringTie	exon	155078616	155078703	1000	+	.	gene_id "MSTRG.214459"; transcript_id "MSTRG.214459.2"; exon_number "10";
chrX	StringTie	exon	155089263	155089351	1000	+	.	gene_id "MSTRG.214459"; transcript_id "MSTRG.214459.2"; exon_number "11";
chrX	StringTie	exon	155090784	155090839	1000	+	.	gene_id "MSTRG.214459"; transcript_id "MSTRG.214459.2"; exon_number "12";
chrX	StringTie	exon	155099315	155099389	1000	+	.	gene_id "MSTRG.214459"; transcript_id "MSTRG.214459.2"; exon_number "13";
chrX	StringTie	exon	155116057	155116188	1000	+	.	gene_id "MSTRG.214459"; transcript_id "MSTRG.214459.2"; exon_number "14";
chrX	StringTie	exon	155116711	155116754	1000	+	.	gene_id "MSTRG.214459"; transcript_id "MSTRG.214459.2"; exon_number "15";
chrX	StringTie	exon	155119999	155120168	1000	+	.	gene_id "MSTRG.214459"; transcript_id "MSTRG.214459.2"; exon_number "16";
chrX	StringTie	exon	155121223	155130450	1000	+	.	gene_id "MSTRG.214459"; transcript_id "MSTRG.214459.2"; exon_number "17";
chrX	StringTie	transcript	155025964	155055116	1000	+	.	gene_id "MSTRG.214459"; transcript_id "MSTRG.214459.20";
chrX	StringTie	exon	155025964	155026151	1000	+	.	gene_id "MSTRG.214459"; transcript_id "MSTRG.214459.20"; exon_number "1";
chrX	StringTie	exon	155026611	155026696	1000	+	.	gene_id "MSTRG.214459"; transcript_id "MSTRG.214459.20"; exon_number "2";
chrX	StringTie	exon	155026780	155027071	1000	+	.	gene_id "MSTRG.214459"; transcript_id "MSTRG.214459.20"; exon_number "3";
chrX	StringTie	exon	155033403	155033553	1000	+	.	gene_id "MSTRG.214459"; transcript_id "MSTRG.214459.20"; exon_number "4";
chrX	StringTie	exon	155046509	155046584	1000	+	.	gene_id "MSTRG.214459"; transcript_id "MSTRG.214459.20"; exon_number "5";
chrX	StringTie	exon	155051670	155051801	1000	+	.	gene_id "MSTRG.214459"; transcript_id "MSTRG.214459.20"; exon_number "6";
chrX	StringTie	exon	155054595	155055116	1000	+	.	gene_id "MSTRG.214459"; transcript_id "MSTRG.214459.20"; exon_number "7";
chrX	StringTie	transcript	155025970	155064043	1000	+	.	gene_id "MSTRG.214459"; transcript_id "MSTRG.214459.21";
chrX	StringTie	exon	155025970	155026151	1000	+	.	gene_id "MSTRG.214459"; transcript_id "MSTRG.214459.21"; exon_number "1";
chrX	StringTie	exon	155026611	155027071	1000	+	.	gene_id "MSTRG.214459"; transcript_id "MSTRG.214459.21"; exon_number "2";
chrX	StringTie	exon	155033403	155033553	1000	+	.	gene_id "MSTRG.214459"; transcript_id "MSTRG.214459.21"; exon_number "3";
chrX	StringTie	exon	155046509	155046584	1000	+	.	gene_id "MSTRG.214459"; transcript_id "MSTRG.214459.21"; exon_number "4";
chrX	StringTie	exon	155051670	155051801	1000	+	.	gene_id "MSTRG.214459"; transcript_id "MSTRG.214459.21"; exon_number "5";
chrX	StringTie	exon	155063992	155064043	1000	+	.	gene_id "MSTRG.214459"; transcript_id "MSTRG.214459.21"; exon_number "6";
chrX	StringTie	transcript	155025992	155055114	1000	+	.	gene_id "MSTRG.214459"; transcript_id "MSTRG.214459.23";
chrX	StringTie	exon	155025992	155026151	1000	+	.	gene_id "MSTRG.214459"; transcript_id "MSTRG.214459.23"; exon_number "1";
chrX	StringTie	exon	155026640	155027071	1000	+	.	gene_id "MSTRG.214459"; transcript_id "MSTRG.214459.23"; exon_number "2";
chrX	StringTie	exon	155033403	155033553	1000	+	.	gene_id "MSTRG.214459"; transcript_id "MSTRG.214459.23"; exon_number "3";
chrX	StringTie	exon	155046509	155046584	1000	+	.	gene_id "MSTRG.214459"; transcript_id "MSTRG.214459.23"; exon_number "4";
chrX	StringTie	exon	155051670	155051754	1000	+	.	gene_id "MSTRG.214459"; transcript_id "MSTRG.214459.23"; exon_number "5";
chrX	StringTie	exon	155054595	155055114	1000	+	.	gene_id "MSTRG.214459"; transcript_id "MSTRG.214459.23"; exon_number "6";
chrX	StringTie	transcript	155026578	155060364	1000	+	.	gene_id "MSTRG.214459"; transcript_id "MSTRG.214459.24";
chrX	StringTie	exon	155026578	155026680	1000	+	.	gene_id "MSTRG.214459"; transcript_id "MSTRG.214459.24"; exon_number "1";
chrX	StringTie	exon	155026873	155027071	1000	+	.	gene_id "MSTRG.214459"; transcript_id "MSTRG.214459.24"; exon_number "2";
chrX	StringTie	exon	155033403	155033553	1000	+	.	gene_id "MSTRG.214459"; transcript_id "MSTRG.214459.24"; exon_number "3";
chrX	StringTie	exon	155046509	155046584	1000	+	.	gene_id "MSTRG.214459"; transcript_id "MSTRG.214459.24"; exon_number "4";
chrX	StringTie	exon	155051670	155051754	1000	+	.	gene_id "MSTRG.214459"; transcript_id "MSTRG.214459.24"; exon_number "5";
chrX	StringTie	exon	155054595	155060364	1000	+	.	gene_id "MSTRG.214459"; transcript_id "MSTRG.214459.24"; exon_number "6";
chrX	StringTie	transcript	155026651	155055109	1000	+	.	gene_id "MSTRG.214459"; transcript_id "MSTRG.214459.25";
chrX	StringTie	exon	155026651	155026680	1000	+	.	gene_id "MSTRG.214459"; transcript_id "MSTRG.214459.25"; exon_number "1";
chrX	StringTie	exon	155026873	155027071	1000	+	.	gene_id "MSTRG.214459"; transcript_id "MSTRG.214459.25"; exon_number "2";
chrX	StringTie	exon	155033403	155033553	1000	+	.	gene_id "MSTRG.214459"; transcript_id "MSTRG.214459.25"; exon_number "3";
chrX	StringTie	exon	155046509	155046584	1000	+	.	gene_id "MSTRG.214459"; transcript_id "MSTRG.214459.25"; exon_number "4";
chrX	StringTie	exon	155051670	155051780	1000	+	.	gene_id "MSTRG.214459"; transcript_id "MSTRG.214459.25"; exon_number "5";
chrX	StringTie	exon	155054595	155055109	1000	+	.	gene_id "MSTRG.214459"; transcript_id "MSTRG.214459.25"; exon_number "6";
chrX	StringTie	transcript	155026653	155060383	1000	+	.	gene_id "MSTRG.214459"; transcript_id "MSTRG.214459.26";
chrX	StringTie	exon	155026653	155026680	1000	+	.	gene_id "MSTRG.214459"; transcript_id "MSTRG.214459.26"; exon_number "1";
chrX	StringTie	exon	155027015	155027071	1000	+	.	gene_id "MSTRG.214459"; transcript_id "MSTRG.214459.26"; exon_number "2";
chrX	StringTie	exon	155033403	155033553	1000	+	.	gene_id "MSTRG.214459"; transcript_id "MSTRG.214459.26"; exon_number "3";
chrX	StringTie	exon	155046509	155046584	1000	+	.	gene_id "MSTRG.214459"; transcript_id "MSTRG.214459.26"; exon_number "4";
chrX	StringTie	exon	155051670	155051801	1000	+	.	gene_id "MSTRG.214459"; transcript_id "MSTRG.214459.26"; exon_number "5";
chrX	StringTie	exon	155054595	155057015	1000	+	.	gene_id "MSTRG.214459"; transcript_id "MSTRG.214459.26"; exon_number "6";
chrX	StringTie	exon	155057125	155060383	1000	+	.	gene_id "MSTRG.214459"; transcript_id "MSTRG.214459.26"; exon_number "7";
chrX	StringTie	transcript	155027170	155055120	1000	+	.	gene_id "MSTRG.214459"; transcript_id "MSTRG.214459.29";
chrX	StringTie	exon	155027170	155027430	1000	+	.	gene_id "MSTRG.214459"; transcript_id "MSTRG.214459.29"; exon_number "1";
chrX	StringTie	exon	155033403	155033553	1000	+	.	gene_id "MSTRG.214459"; transcript_id "MSTRG.214459.29"; exon_number "2";
chrX	StringTie	exon	155046509	155046584	1000	+	.	gene_id "MSTRG.214459"; transcript_id "MSTRG.214459.29"; exon_number "3";
chrX	StringTie	exon	155051670	155051801	1000	+	.	gene_id "MSTRG.214459"; transcript_id "MSTRG.214459.29"; exon_number "4";
chrX	StringTie	exon	155054595	155055120	1000	+	.	gene_id "MSTRG.214459"; transcript_id "MSTRG.214459.29"; exon_number "5";
chrX	StringTie	transcript	155025777	155064015	1000	+	.	gene_id "MSTRG.214459"; transcript_id "MSTRG.214459.3";
chrX	StringTie	exon	155025777	155026151	1000	+	.	gene_id "MSTRG.214459"; transcript_id "MSTRG.214459.3"; exon_number "1";
chrX	StringTie	exon	155026611	155027071	1000	+	.	gene_id "MSTRG.214459"; transcript_id "MSTRG.214459.3"; exon_number "2";
chrX	StringTie	exon	155033403	155033553	1000	+	.	gene_id "MSTRG.214459"; transcript_id "MSTRG.214459.3"; exon_number "3";
chrX	StringTie	exon	155046509	155046584	1000	+	.	gene_id "MSTRG.214459"; transcript_id "MSTRG.214459.3"; exon_number "4";
chrX	StringTie	exon	155051670	155051801	1000	+	.	gene_id "MSTRG.214459"; transcript_id "MSTRG.214459.3"; exon_number "5";
chrX	StringTie	exon	155054595	155057793	1000	+	.	gene_id "MSTRG.214459"; transcript_id "MSTRG.214459.3"; exon_number "6";
chrX	StringTie	exon	155063992	155064015	1000	+	.	gene_id "MSTRG.214459"; transcript_id "MSTRG.214459.3"; exon_number "7";
chrX	StringTie	transcript	155027186	155055116	1000	+	.	gene_id "MSTRG.214459"; transcript_id "MSTRG.214459.30";
chrX	StringTie	exon	155027186	155027430	1000	+	.	gene_id "MSTRG.214459"; transcript_id "MSTRG.214459.30"; exon_number "1";
chrX	StringTie	exon	155033403	155033553	1000	+	.	gene_id "MSTRG.214459"; transcript_id "MSTRG.214459.30"; exon_number "2";
chrX	StringTie	exon	155046509	155046584	1000	+	.	gene_id "MSTRG.214459"; transcript_id "MSTRG.214459.30"; exon_number "3";
chrX	StringTie	exon	155051670	155051754	1000	+	.	gene_id "MSTRG.214459"; transcript_id "MSTRG.214459.30"; exon_number "4";
chrX	StringTie	exon	155054595	155055116	1000	+	.	gene_id "MSTRG.214459"; transcript_id "MSTRG.214459.30"; exon_number "5";
chrX	StringTie	transcript	155070998	155128999	1000	+	.	gene_id "MSTRG.214459"; transcript_id "MSTRG.214459.35";
chrX	StringTie	exon	155070998	155071044	1000	+	.	gene_id "MSTRG.214459"; transcript_id "MSTRG.214459.35"; exon_number "1";
chrX	StringTie	exon	155071422	155071650	1000	+	.	gene_id "MSTRG.214459"; transcript_id "MSTRG.214459.35"; exon_number "2";
chrX	StringTie	exon	155072327	155072343	1000	+	.	gene_id "MSTRG.214459"; transcript_id "MSTRG.214459.35"; exon_number "3";
chrX	StringTie	exon	155073377	155073431	1000	+	.	gene_id "MSTRG.214459"; transcript_id "MSTRG.214459.35"; exon_number "4";
chrX	StringTie	exon	155077170	155077289	1000	+	.	gene_id "MSTRG.214459"; transcript_id "MSTRG.214459.35"; exon_number "5";
chrX	StringTie	exon	155078616	155078703	1000	+	.	gene_id "MSTRG.214459"; transcript_id "MSTRG.214459.35"; exon_number "6";
chrX	StringTie	exon	155089263	155089351	1000	+	.	gene_id "MSTRG.214459"; transcript_id "MSTRG.214459.35"; exon_number "7";
chrX	StringTie	exon	155090784	155090839	1000	+	.	gene_id "MSTRG.214459"; transcript_id "MSTRG.214459.35"; exon_number "8";
chrX	StringTie	exon	155099315	155099389	1000	+	.	gene_id "MSTRG.214459"; transcript_id "MSTRG.214459.35"; exon_number "9";
chrX	StringTie	exon	155116057	155116188	1000	+	.	gene_id "MSTRG.214459"; transcript_id "MSTRG.214459.35"; exon_number "10";
chrX	StringTie	exon	155116711	155116754	1000	+	.	gene_id "MSTRG.214459"; transcript_id "MSTRG.214459.35"; exon_number "11";
chrX	StringTie	exon	155119999	155120168	1000	+	.	gene_id "MSTRG.214459"; transcript_id "MSTRG.214459.35"; exon_number "12";
chrX	StringTie	exon	155121223	155128999	1000	+	.	gene_id "MSTRG.214459"; transcript_id "MSTRG.214459.35"; exon_number "13";
chrX	StringTie	transcript	155071173	155129086	1000	+	.	gene_id "MSTRG.214459"; transcript_id "MSTRG.214459.36";
chrX	StringTie	exon	155071173	155071276	1000	+	.	gene_id "MSTRG.214459"; transcript_id "MSTRG.214459.36"; exon_number "1";
chrX	StringTie	exon	155071422	155071650	1000	+	.	gene_id "MSTRG.214459"; transcript_id "MSTRG.214459.36"; exon_number "2";
chrX	StringTie	exon	155072327	155072343	1000	+	.	gene_id "MSTRG.214459"; transcript_id "MSTRG.214459.36"; exon_number "3";
chrX	StringTie	exon	155073377	155073431	1000	+	.	gene_id "MSTRG.214459"; transcript_id "MSTRG.214459.36"; exon_number "4";
chrX	StringTie	exon	155077170	155077289	1000	+	.	gene_id "MSTRG.214459"; transcript_id "MSTRG.214459.36"; exon_number "5";
chrX	StringTie	exon	155078616	155078703	1000	+	.	gene_id "MSTRG.214459"; transcript_id "MSTRG.214459.36"; exon_number "6";
chrX	StringTie	exon	155089263	155089351	1000	+	.	gene_id "MSTRG.214459"; transcript_id "MSTRG.214459.36"; exon_number "7";
chrX	StringTie	exon	155090784	155090839	1000	+	.	gene_id "MSTRG.214459"; transcript_id "MSTRG.214459.36"; exon_number "8";
chrX	StringTie	exon	155116057	155116188	1000	+	.	gene_id "MSTRG.214459"; transcript_id "MSTRG.214459.36"; exon_number "9";
chrX	StringTie	exon	155116711	155116754	1000	+	.	gene_id "MSTRG.214459"; transcript_id "MSTRG.214459.36"; exon_number "10";
chrX	StringTie	exon	155119999	155120168	1000	+	.	gene_id "MSTRG.214459"; transcript_id "MSTRG.214459.36"; exon_number "11";
chrX	StringTie	exon	155121223	155129086	1000	+	.	gene_id "MSTRG.214459"; transcript_id "MSTRG.214459.36"; exon_number "12";
chrX	StringTie	transcript	155071335	155128977	1000	+	.	gene_id "MSTRG.214459"; transcript_id "MSTRG.214459.37";
chrX	StringTie	exon	155071335	155071650	1000	+	.	gene_id "MSTRG.214459"; transcript_id "MSTRG.214459.37"; exon_number "1";
chrX	StringTie	exon	155072327	155072343	1000	+	.	gene_id "MSTRG.214459"; transcript_id "MSTRG.214459.37"; exon_number "2";
chrX	StringTie	exon	155073377	155073431	1000	+	.	gene_id "MSTRG.214459"; transcript_id "MSTRG.214459.37"; exon_number "3";
chrX	StringTie	exon	155077170	155077289	1000	+	.	gene_id "MSTRG.214459"; transcript_id "MSTRG.214459.37"; exon_number "4";
chrX	StringTie	exon	155078616	155078703	1000	+	.	gene_id "MSTRG.214459"; transcript_id "MSTRG.214459.37"; exon_number "5";
chrX	StringTie	exon	155089263	155089351	1000	+	.	gene_id "MSTRG.214459"; transcript_id "MSTRG.214459.37"; exon_number "6";
chrX	StringTie	exon	155090784	155090839	1000	+	.	gene_id "MSTRG.214459"; transcript_id "MSTRG.214459.37"; exon_number "7";
chrX	StringTie	exon	155099315	155099389	1000	+	.	gene_id "MSTRG.214459"; transcript_id "MSTRG.214459.37"; exon_number "8";
chrX	StringTie	exon	155116057	155116188	1000	+	.	gene_id "MSTRG.214459"; transcript_id "MSTRG.214459.37"; exon_number "9";
chrX	StringTie	exon	155116711	155116754	1000	+	.	gene_id "MSTRG.214459"; transcript_id "MSTRG.214459.37"; exon_number "10";
chrX	StringTie	exon	155119999	155120168	1000	+	.	gene_id "MSTRG.214459"; transcript_id "MSTRG.214459.37"; exon_number "11";
chrX	StringTie	exon	155121223	155124822	1000	+	.	gene_id "MSTRG.214459"; transcript_id "MSTRG.214459.37"; exon_number "12";
chrX	StringTie	exon	155125133	155128977	1000	+	.	gene_id "MSTRG.214459"; transcript_id "MSTRG.214459.37"; exon_number "13";
chrX	StringTie	transcript	155071347	155130450	1000	+	.	gene_id "MSTRG.214459"; transcript_id "MSTRG.214459.38";
chrX	StringTie	exon	155071347	155071650	1000	+	.	gene_id "MSTRG.214459"; transcript_id "MSTRG.214459.38"; exon_number "1";
chrX	StringTie	exon	155072327	155072343	1000	+	.	gene_id "MSTRG.214459"; transcript_id "MSTRG.214459.38"; exon_number "2";
chrX	StringTie	exon	155073374	155073431	1000	+	.	gene_id "MSTRG.214459"; transcript_id "MSTRG.214459.38"; exon_number "3";
chrX	StringTie	exon	155077170	155077289	1000	+	.	gene_id "MSTRG.214459"; transcript_id "MSTRG.214459.38"; exon_number "4";
chrX	StringTie	exon	155078616	155078703	1000	+	.	gene_id "MSTRG.214459"; transcript_id "MSTRG.214459.38"; exon_number "5";
chrX	StringTie	exon	155089263	155089351	1000	+	.	gene_id "MSTRG.214459"; transcript_id "MSTRG.214459.38"; exon_number "6";
chrX	StringTie	exon	155090784	155090839	1000	+	.	gene_id "MSTRG.214459"; transcript_id "MSTRG.214459.38"; exon_number "7";
chrX	StringTie	exon	155099315	155099389	1000	+	.	gene_id "MSTRG.214459"; transcript_id "MSTRG.214459.38"; exon_number "8";
chrX	StringTie	exon	155116057	155116188	1000	+	.	gene_id "MSTRG.214459"; transcript_id "MSTRG.214459.38"; exon_number "9";
chrX	StringTie	exon	155116711	155116754	1000	+	.	gene_id "MSTRG.214459"; transcript_id "MSTRG.214459.38"; exon_number "10";
chrX	StringTie	exon	155119999	155120168	1000	+	.	gene_id "MSTRG.214459"; transcript_id "MSTRG.214459.38"; exon_number "11";
chrX	StringTie	exon	155121223	155130450	1000	+	.	gene_id "MSTRG.214459"; transcript_id "MSTRG.214459.38"; exon_number "12";
chrX	StringTie	transcript	155071366	155123356	1000	+	.	gene_id "MSTRG.214459"; transcript_id "MSTRG.214459.39";
chrX	StringTie	exon	155071366	155071650	1000	+	.	gene_id "MSTRG.214459"; transcript_id "MSTRG.214459.39"; exon_number "1";
chrX	StringTie	exon	155073377	155073431	1000	+	.	gene_id "MSTRG.214459"; transcript_id "MSTRG.214459.39"; exon_number "2";
chrX	StringTie	exon	155077170	155077289	1000	+	.	gene_id "MSTRG.214459"; transcript_id "MSTRG.214459.39"; exon_number "3";
chrX	StringTie	exon	155078616	155078703	1000	+	.	gene_id "MSTRG.214459"; transcript_id "MSTRG.214459.39"; exon_number "4";
chrX	StringTie	exon	155089263	155089351	1000	+	.	gene_id "MSTRG.214459"; transcript_id "MSTRG.214459.39"; exon_number "5";
chrX	StringTie	exon	155090784	155090839	1000	+	.	gene_id "MSTRG.214459"; transcript_id "MSTRG.214459.39"; exon_number "6";
chrX	StringTie	exon	155099315	155099389	1000	+	.	gene_id "MSTRG.214459"; transcript_id "MSTRG.214459.39"; exon_number "7";
chrX	StringTie	exon	155116057	155116188	1000	+	.	gene_id "MSTRG.214459"; transcript_id "MSTRG.214459.39"; exon_number "8";
chrX	StringTie	exon	155116711	155116754	1000	+	.	gene_id "MSTRG.214459"; transcript_id "MSTRG.214459.39"; exon_number "9";
chrX	StringTie	exon	155119999	155120168	1000	+	.	gene_id "MSTRG.214459"; transcript_id "MSTRG.214459.39"; exon_number "10";
chrX	StringTie	exon	155121223	155123356	1000	+	.	gene_id "MSTRG.214459"; transcript_id "MSTRG.214459.39"; exon_number "11";
chrX	StringTie	transcript	155025837	155060795	1000	+	.	gene_id "MSTRG.214459"; transcript_id "MSTRG.214459.4";
chrX	StringTie	exon	155025837	155026151	1000	+	.	gene_id "MSTRG.214459"; transcript_id "MSTRG.214459.4"; exon_number "1";
chrX	StringTie	exon	155026611	155026680	1000	+	.	gene_id "MSTRG.214459"; transcript_id "MSTRG.214459.4"; exon_number "2";
chrX	StringTie	exon	155027015	155027071	1000	+	.	gene_id "MSTRG.214459"; transcript_id "MSTRG.214459.4"; exon_number "3";
chrX	StringTie	exon	155033403	155033553	1000	+	.	gene_id "MSTRG.214459"; transcript_id "MSTRG.214459.4"; exon_number "4";
chrX	StringTie	exon	155046509	155046584	1000	+	.	gene_id "MSTRG.214459"; transcript_id "MSTRG.214459.4"; exon_number "5";
chrX	StringTie	exon	155051670	155051801	1000	+	.	gene_id "MSTRG.214459"; transcript_id "MSTRG.214459.4"; exon_number "6";
chrX	StringTie	exon	155054595	155060795	1000	+	.	gene_id "MSTRG.214459"; transcript_id "MSTRG.214459.4"; exon_number "7";
chrX	StringTie	transcript	155071389	155129452	1000	+	.	gene_id "MSTRG.214459"; transcript_id "MSTRG.214459.40";
chrX	StringTie	exon	155071389	155071650	1000	+	.	gene_id "MSTRG.214459"; transcript_id "MSTRG.214459.40"; exon_number "1";
chrX	StringTie	exon	155072327	155072343	1000	+	.	gene_id "MSTRG.214459"; transcript_id "MSTRG.214459.40"; exon_number "2";
chrX	StringTie	exon	155073374	155073431	1000	+	.	gene_id "MSTRG.214459"; transcript_id "MSTRG.214459.40"; exon_number "3";
chrX	StringTie	exon	155077170	155077289	1000	+	.	gene_id "MSTRG.214459"; transcript_id "MSTRG.214459.40"; exon_number "4";
chrX	StringTie	exon	155078616	155078703	1000	+	.	gene_id "MSTRG.214459"; transcript_id "MSTRG.214459.40"; exon_number "5";
chrX	StringTie	exon	155089263	155089351	1000	+	.	gene_id "MSTRG.214459"; transcript_id "MSTRG.214459.40"; exon_number "6";
chrX	StringTie	exon	155090784	155090839	1000	+	.	gene_id "MSTRG.214459"; transcript_id "MSTRG.214459.40"; exon_number "7";
chrX	StringTie	exon	155099315	155099389	1000	+	.	gene_id "MSTRG.214459"; transcript_id "MSTRG.214459.40"; exon_number "8";
chrX	StringTie	exon	155116057	155116188	1000	+	.	gene_id "MSTRG.214459"; transcript_id "MSTRG.214459.40"; exon_number "9";
chrX	StringTie	exon	155116711	155116754	1000	+	.	gene_id "MSTRG.214459"; transcript_id "MSTRG.214459.40"; exon_number "10";
chrX	StringTie	exon	155119999	155120168	1000	+	.	gene_id "MSTRG.214459"; transcript_id "MSTRG.214459.40"; exon_number "11";
chrX	StringTie	exon	155121223	155124549	1000	+	.	gene_id "MSTRG.214459"; transcript_id "MSTRG.214459.40"; exon_number "12";
chrX	StringTie	exon	155124601	155129452	1000	+	.	gene_id "MSTRG.214459"; transcript_id "MSTRG.214459.40"; exon_number "13";
chrX	StringTie	transcript	155071403	155130279	1000	+	.	gene_id "MSTRG.214459"; transcript_id "MSTRG.214459.41";
chrX	StringTie	exon	155071403	155071650	1000	+	.	gene_id "MSTRG.214459"; transcript_id "MSTRG.214459.41"; exon_number "1";
chrX	StringTie	exon	155072327	155072343	1000	+	.	gene_id "MSTRG.214459"; transcript_id "MSTRG.214459.41"; exon_number "2";
chrX	StringTie	exon	155073377	155073431	1000	+	.	gene_id "MSTRG.214459"; transcript_id "MSTRG.214459.41"; exon_number "3";
chrX	StringTie	exon	155077170	155077289	1000	+	.	gene_id "MSTRG.214459"; transcript_id "MSTRG.214459.41"; exon_number "4";
chrX	StringTie	exon	155078616	155078703	1000	+	.	gene_id "MSTRG.214459"; transcript_id "MSTRG.214459.41"; exon_number "5";
chrX	StringTie	exon	155089263	155089351	1000	+	.	gene_id "MSTRG.214459"; transcript_id "MSTRG.214459.41"; exon_number "6";
chrX	StringTie	exon	155090784	155090839	1000	+	.	gene_id "MSTRG.214459"; transcript_id "MSTRG.214459.41"; exon_number "7";
chrX	StringTie	exon	155099315	155099389	1000	+	.	gene_id "MSTRG.214459"; transcript_id "MSTRG.214459.41"; exon_number "8";
chrX	StringTie	exon	155116057	155116188	1000	+	.	gene_id "MSTRG.214459"; transcript_id "MSTRG.214459.41"; exon_number "9";
chrX	StringTie	exon	155116711	155116754	1000	+	.	gene_id "MSTRG.214459"; transcript_id "MSTRG.214459.41"; exon_number "10";
chrX	StringTie	exon	155119999	155120168	1000	+	.	gene_id "MSTRG.214459"; transcript_id "MSTRG.214459.41"; exon_number "11";
chrX	StringTie	exon	155121223	155121913	1000	+	.	gene_id "MSTRG.214459"; transcript_id "MSTRG.214459.41"; exon_number "12";
chrX	StringTie	exon	155122049	155130279	1000	+	.	gene_id "MSTRG.214459"; transcript_id "MSTRG.214459.41"; exon_number "13";
chrX	StringTie	transcript	155071405	155128981	1000	+	.	gene_id "MSTRG.214459"; transcript_id "MSTRG.214459.42";
chrX	StringTie	exon	155071405	155071650	1000	+	.	gene_id "MSTRG.214459"; transcript_id "MSTRG.214459.42"; exon_number "1";
chrX	StringTie	exon	155077170	155077289	1000	+	.	gene_id "MSTRG.214459"; transcript_id "MSTRG.214459.42"; exon_number "2";
chrX	StringTie	exon	155078616	155078703	1000	+	.	gene_id "MSTRG.214459"; transcript_id "MSTRG.214459.42"; exon_number "3";
chrX	StringTie	exon	155089263	155089351	1000	+	.	gene_id "MSTRG.214459"; transcript_id "MSTRG.214459.42"; exon_number "4";
chrX	StringTie	exon	155090784	155090839	1000	+	.	gene_id "MSTRG.214459"; transcript_id "MSTRG.214459.42"; exon_number "5";
chrX	StringTie	exon	155116057	155116188	1000	+	.	gene_id "MSTRG.214459"; transcript_id "MSTRG.214459.42"; exon_number "6";
chrX	StringTie	exon	155116711	155116754	1000	+	.	gene_id "MSTRG.214459"; transcript_id "MSTRG.214459.42"; exon_number "7";
chrX	StringTie	exon	155119999	155120168	1000	+	.	gene_id "MSTRG.214459"; transcript_id "MSTRG.214459.42"; exon_number "8";
chrX	StringTie	exon	155121223	155128981	1000	+	.	gene_id "MSTRG.214459"; transcript_id "MSTRG.214459.42"; exon_number "9";
chrX	StringTie	transcript	155071405	155124490	1000	+	.	gene_id "MSTRG.214459"; transcript_id "MSTRG.214459.43";
chrX	StringTie	exon	155071405	155071650	1000	+	.	gene_id "MSTRG.214459"; transcript_id "MSTRG.214459.43"; exon_number "1";
chrX	StringTie	exon	155072327	155073431	1000	+	.	gene_id "MSTRG.214459"; transcript_id "MSTRG.214459.43"; exon_number "2";
chrX	StringTie	exon	155077170	155077289	1000	+	.	gene_id "MSTRG.214459"; transcript_id "MSTRG.214459.43"; exon_number "3";
chrX	StringTie	exon	155078616	155078703	1000	+	.	gene_id "MSTRG.214459"; transcript_id "MSTRG.214459.43"; exon_number "4";
chrX	StringTie	exon	155089263	155089351	1000	+	.	gene_id "MSTRG.214459"; transcript_id "MSTRG.214459.43"; exon_number "5";
chrX	StringTie	exon	155090784	155090839	1000	+	.	gene_id "MSTRG.214459"; transcript_id "MSTRG.214459.43"; exon_number "6";
chrX	StringTie	exon	155099315	155099389	1000	+	.	gene_id "MSTRG.214459"; transcript_id "MSTRG.214459.43"; exon_number "7";
chrX	StringTie	exon	155116057	155116188	1000	+	.	gene_id "MSTRG.214459"; transcript_id "MSTRG.214459.43"; exon_number "8";
chrX	StringTie	exon	155116711	155116754	1000	+	.	gene_id "MSTRG.214459"; transcript_id "MSTRG.214459.43"; exon_number "9";
chrX	StringTie	exon	155119999	155120168	1000	+	.	gene_id "MSTRG.214459"; transcript_id "MSTRG.214459.43"; exon_number "10";
chrX	StringTie	exon	155121187	155124490	1000	+	.	gene_id "MSTRG.214459"; transcript_id "MSTRG.214459.43"; exon_number "11";
chrX	StringTie	transcript	155071409	155128977	1000	+	.	gene_id "MSTRG.214459"; transcript_id "MSTRG.214459.44";
chrX	StringTie	exon	155071409	155071650	1000	+	.	gene_id "MSTRG.214459"; transcript_id "MSTRG.214459.44"; exon_number "1";
chrX	StringTie	exon	155072327	155073431	1000	+	.	gene_id "MSTRG.214459"; transcript_id "MSTRG.214459.44"; exon_number "2";
chrX	StringTie	exon	155077170	155077289	1000	+	.	gene_id "MSTRG.214459"; transcript_id "MSTRG.214459.44"; exon_number "3";
chrX	StringTie	exon	155078616	155078703	1000	+	.	gene_id "MSTRG.214459"; transcript_id "MSTRG.214459.44"; exon_number "4";
chrX	StringTie	exon	155089263	155089351	1000	+	.	gene_id "MSTRG.214459"; transcript_id "MSTRG.214459.44"; exon_number "5";
chrX	StringTie	exon	155090784	155090839	1000	+	.	gene_id "MSTRG.214459"; transcript_id "MSTRG.214459.44"; exon_number "6";
chrX	StringTie	exon	155099315	155099389	1000	+	.	gene_id "MSTRG.214459"; transcript_id "MSTRG.214459.44"; exon_number "7";
chrX	StringTie	exon	155115299	155115429	1000	+	.	gene_id "MSTRG.214459"; transcript_id "MSTRG.214459.44"; exon_number "8";
chrX	StringTie	exon	155116057	155116188	1000	+	.	gene_id "MSTRG.214459"; transcript_id "MSTRG.214459.44"; exon_number "9";
chrX	StringTie	exon	155116711	155116754	1000	+	.	gene_id "MSTRG.214459"; transcript_id "MSTRG.214459.44"; exon_number "10";
chrX	StringTie	exon	155119999	155120168	1000	+	.	gene_id "MSTRG.214459"; transcript_id "MSTRG.214459.44"; exon_number "11";
chrX	StringTie	exon	155121223	155128977	1000	+	.	gene_id "MSTRG.214459"; transcript_id "MSTRG.214459.44"; exon_number "12";
chrX	StringTie	transcript	155071409	155125181	1000	+	.	gene_id "MSTRG.214459"; transcript_id "MSTRG.214459.45";
chrX	StringTie	exon	155071409	155071650	1000	+	.	gene_id "MSTRG.214459"; transcript_id "MSTRG.214459.45"; exon_number "1";
chrX	StringTie	exon	155072327	155072343	1000	+	.	gene_id "MSTRG.214459"; transcript_id "MSTRG.214459.45"; exon_number "2";
chrX	StringTie	exon	155073377	155073431	1000	+	.	gene_id "MSTRG.214459"; transcript_id "MSTRG.214459.45"; exon_number "3";
chrX	StringTie	exon	155077170	155077289	1000	+	.	gene_id "MSTRG.214459"; transcript_id "MSTRG.214459.45"; exon_number "4";
chrX	StringTie	exon	155078616	155078703	1000	+	.	gene_id "MSTRG.214459"; transcript_id "MSTRG.214459.45"; exon_number "5";
chrX	StringTie	exon	155089263	155089351	1000	+	.	gene_id "MSTRG.214459"; transcript_id "MSTRG.214459.45"; exon_number "6";
chrX	StringTie	exon	155090784	155090839	1000	+	.	gene_id "MSTRG.214459"; transcript_id "MSTRG.214459.45"; exon_number "7";
chrX	StringTie	exon	155096192	155096287	1000	+	.	gene_id "MSTRG.214459"; transcript_id "MSTRG.214459.45"; exon_number "8";
chrX	StringTie	exon	155116057	155116188	1000	+	.	gene_id "MSTRG.214459"; transcript_id "MSTRG.214459.45"; exon_number "9";
chrX	StringTie	exon	155116711	155116754	1000	+	.	gene_id "MSTRG.214459"; transcript_id "MSTRG.214459.45"; exon_number "10";
chrX	StringTie	exon	155119999	155120168	1000	+	.	gene_id "MSTRG.214459"; transcript_id "MSTRG.214459.45"; exon_number "11";
chrX	StringTie	exon	155121223	155125181	1000	+	.	gene_id "MSTRG.214459"; transcript_id "MSTRG.214459.45"; exon_number "12";
chrX	StringTie	transcript	155071412	155091130	1000	+	.	gene_id "MSTRG.214459"; transcript_id "MSTRG.214459.46";
chrX	StringTie	exon	155071412	155071650	1000	+	.	gene_id "MSTRG.214459"; transcript_id "MSTRG.214459.46"; exon_number "1";
chrX	StringTie	exon	155072327	155072343	1000	+	.	gene_id "MSTRG.214459"; transcript_id "MSTRG.214459.46"; exon_number "2";
chrX	StringTie	exon	155073377	155073431	1000	+	.	gene_id "MSTRG.214459"; transcript_id "MSTRG.214459.46"; exon_number "3";
chrX	StringTie	exon	155077170	155077289	1000	+	.	gene_id "MSTRG.214459"; transcript_id "MSTRG.214459.46"; exon_number "4";
chrX	StringTie	exon	155078616	155078703	1000	+	.	gene_id "MSTRG.214459"; transcript_id "MSTRG.214459.46"; exon_number "5";
chrX	StringTie	exon	155089263	155089351	1000	+	.	gene_id "MSTRG.214459"; transcript_id "MSTRG.214459.46"; exon_number "6";
chrX	StringTie	exon	155090784	155090839	1000	+	.	gene_id "MSTRG.214459"; transcript_id "MSTRG.214459.46"; exon_number "7";
chrX	StringTie	exon	155090974	155091130	1000	+	.	gene_id "MSTRG.214459"; transcript_id "MSTRG.214459.46"; exon_number "8";
chrX	StringTie	transcript	155071412	155123404	1000	+	.	gene_id "MSTRG.214459"; transcript_id "MSTRG.214459.47";
chrX	StringTie	exon	155071412	155071650	1000	+	.	gene_id "MSTRG.214459"; transcript_id "MSTRG.214459.47"; exon_number "1";
chrX	StringTie	exon	155073377	155073431	1000	+	.	gene_id "MSTRG.214459"; transcript_id "MSTRG.214459.47"; exon_number "2";
chrX	StringTie	exon	155077170	155077289	1000	+	.	gene_id "MSTRG.214459"; transcript_id "MSTRG.214459.47"; exon_number "3";
chrX	StringTie	exon	155078616	155078703	1000	+	.	gene_id "MSTRG.214459"; transcript_id "MSTRG.214459.47"; exon_number "4";
chrX	StringTie	exon	155089263	155089351	1000	+	.	gene_id "MSTRG.214459"; transcript_id "MSTRG.214459.47"; exon_number "5";
chrX	StringTie	exon	155090784	155090839	1000	+	.	gene_id "MSTRG.214459"; transcript_id "MSTRG.214459.47"; exon_number "6";
chrX	StringTie	exon	155116057	155116188	1000	+	.	gene_id "MSTRG.214459"; transcript_id "MSTRG.214459.47"; exon_number "7";
chrX	StringTie	exon	155116711	155116754	1000	+	.	gene_id "MSTRG.214459"; transcript_id "MSTRG.214459.47"; exon_number "8";
chrX	StringTie	exon	155119999	155120168	1000	+	.	gene_id "MSTRG.214459"; transcript_id "MSTRG.214459.47"; exon_number "9";
chrX	StringTie	exon	155121223	155123404	1000	+	.	gene_id "MSTRG.214459"; transcript_id "MSTRG.214459.47"; exon_number "10";
chrX	StringTie	transcript	155071413	155092921	1000	+	.	gene_id "MSTRG.214459"; transcript_id "MSTRG.214459.48";
chrX	StringTie	exon	155071413	155071650	1000	+	.	gene_id "MSTRG.214459"; transcript_id "MSTRG.214459.48"; exon_number "1";
chrX	StringTie	exon	155072327	155072343	1000	+	.	gene_id "MSTRG.214459"; transcript_id "MSTRG.214459.48"; exon_number "2";
chrX	StringTie	exon	155073377	155073431	1000	+	.	gene_id "MSTRG.214459"; transcript_id "MSTRG.214459.48"; exon_number "3";
chrX	StringTie	exon	155077170	155077289	1000	+	.	gene_id "MSTRG.214459"; transcript_id "MSTRG.214459.48"; exon_number "4";
chrX	StringTie	exon	155078616	155078703	1000	+	.	gene_id "MSTRG.214459"; transcript_id "MSTRG.214459.48"; exon_number "5";
chrX	StringTie	exon	155089263	155089351	1000	+	.	gene_id "MSTRG.214459"; transcript_id "MSTRG.214459.48"; exon_number "6";
chrX	StringTie	exon	155090784	155090839	1000	+	.	gene_id "MSTRG.214459"; transcript_id "MSTRG.214459.48"; exon_number "7";
chrX	StringTie	exon	155092732	155092921	1000	+	.	gene_id "MSTRG.214459"; transcript_id "MSTRG.214459.48"; exon_number "8";
chrX	StringTie	transcript	155071417	155129036	1000	+	.	gene_id "MSTRG.214459"; transcript_id "MSTRG.214459.49";
chrX	StringTie	exon	155071417	155071650	1000	+	.	gene_id "MSTRG.214459"; transcript_id "MSTRG.214459.49"; exon_number "1";
chrX	StringTie	exon	155072327	155072343	1000	+	.	gene_id "MSTRG.214459"; transcript_id "MSTRG.214459.49"; exon_number "2";
chrX	StringTie	exon	155073377	155073431	1000	+	.	gene_id "MSTRG.214459"; transcript_id "MSTRG.214459.49"; exon_number "3";
chrX	StringTie	exon	155077170	155077289	1000	+	.	gene_id "MSTRG.214459"; transcript_id "MSTRG.214459.49"; exon_number "4";
chrX	StringTie	exon	155078616	155078703	1000	+	.	gene_id "MSTRG.214459"; transcript_id "MSTRG.214459.49"; exon_number "5";
chrX	StringTie	exon	155089263	155089351	1000	+	.	gene_id "MSTRG.214459"; transcript_id "MSTRG.214459.49"; exon_number "6";
chrX	StringTie	exon	155090784	155090839	1000	+	.	gene_id "MSTRG.214459"; transcript_id "MSTRG.214459.49"; exon_number "7";
chrX	StringTie	exon	155099212	155099389	1000	+	.	gene_id "MSTRG.214459"; transcript_id "MSTRG.214459.49"; exon_number "8";
chrX	StringTie	exon	155116057	155116188	1000	+	.	gene_id "MSTRG.214459"; transcript_id "MSTRG.214459.49"; exon_number "9";
chrX	StringTie	exon	155116711	155116754	1000	+	.	gene_id "MSTRG.214459"; transcript_id "MSTRG.214459.49"; exon_number "10";
chrX	StringTie	exon	155119999	155120168	1000	+	.	gene_id "MSTRG.214459"; transcript_id "MSTRG.214459.49"; exon_number "11";
chrX	StringTie	exon	155121223	155129036	1000	+	.	gene_id "MSTRG.214459"; transcript_id "MSTRG.214459.49"; exon_number "12";
chrX	StringTie	transcript	155025845	155124953	1000	+	.	gene_id "MSTRG.214459"; transcript_id "MSTRG.214459.5";
chrX	StringTie	exon	155025845	155026151	1000	+	.	gene_id "MSTRG.214459"; transcript_id "MSTRG.214459.5"; exon_number "1";
chrX	StringTie	exon	155026611	155027071	1000	+	.	gene_id "MSTRG.214459"; transcript_id "MSTRG.214459.5"; exon_number "2";
chrX	StringTie	exon	155033403	155033553	1000	+	.	gene_id "MSTRG.214459"; transcript_id "MSTRG.214459.5"; exon_number "3";
chrX	StringTie	exon	155046509	155046584	1000	+	.	gene_id "MSTRG.214459"; transcript_id "MSTRG.214459.5"; exon_number "4";
chrX	StringTie	exon	155051670	155051801	1000	+	.	gene_id "MSTRG.214459"; transcript_id "MSTRG.214459.5"; exon_number "5";
chrX	StringTie	exon	155054595	155057793	1000	+	.	gene_id "MSTRG.214459"; transcript_id "MSTRG.214459.5"; exon_number "6";
chrX	StringTie	exon	155072327	155072343	1000	+	.	gene_id "MSTRG.214459"; transcript_id "MSTRG.214459.5"; exon_number "7";
chrX	StringTie	exon	155073377	155073431	1000	+	.	gene_id "MSTRG.214459"; transcript_id "MSTRG.214459.5"; exon_number "8";
chrX	StringTie	exon	155077170	155077289	1000	+	.	gene_id "MSTRG.214459"; transcript_id "MSTRG.214459.5"; exon_number "9";
chrX	StringTie	exon	155078616	155078703	1000	+	.	gene_id "MSTRG.214459"; transcript_id "MSTRG.214459.5"; exon_number "10";
chrX	StringTie	exon	155089263	155089351	1000	+	.	gene_id "MSTRG.214459"; transcript_id "MSTRG.214459.5"; exon_number "11";
chrX	StringTie	exon	155090784	155090839	1000	+	.	gene_id "MSTRG.214459"; transcript_id "MSTRG.214459.5"; exon_number "12";
chrX	StringTie	exon	155099315	155099389	1000	+	.	gene_id "MSTRG.214459"; transcript_id "MSTRG.214459.5"; exon_number "13";
chrX	StringTie	exon	155116057	155116188	1000	+	.	gene_id "MSTRG.214459"; transcript_id "MSTRG.214459.5"; exon_number "14";
chrX	StringTie	exon	155116711	155116754	1000	+	.	gene_id "MSTRG.214459"; transcript_id "MSTRG.214459.5"; exon_number "15";
chrX	StringTie	exon	155119999	155120168	1000	+	.	gene_id "MSTRG.214459"; transcript_id "MSTRG.214459.5"; exon_number "16";
chrX	StringTie	exon	155121187	155124953	1000	+	.	gene_id "MSTRG.214459"; transcript_id "MSTRG.214459.5"; exon_number "17";
chrX	StringTie	transcript	155071424	155128956	1000	+	.	gene_id "MSTRG.214459"; transcript_id "MSTRG.214459.51";
chrX	StringTie	exon	155071424	155071650	1000	+	.	gene_id "MSTRG.214459"; transcript_id "MSTRG.214459.51"; exon_number "1";
chrX	StringTie	exon	155072327	155072343	1000	+	.	gene_id "MSTRG.214459"; transcript_id "MSTRG.214459.51"; exon_number "2";
chrX	StringTie	exon	155073377	155073431	1000	+	.	gene_id "MSTRG.214459"; transcript_id "MSTRG.214459.51"; exon_number "3";
chrX	StringTie	exon	155077170	155077289	1000	+	.	gene_id "MSTRG.214459"; transcript_id "MSTRG.214459.51"; exon_number "4";
chrX	StringTie	exon	155078616	155078703	1000	+	.	gene_id "MSTRG.214459"; transcript_id "MSTRG.214459.51"; exon_number "5";
chrX	StringTie	exon	155089263	155089351	1000	+	.	gene_id "MSTRG.214459"; transcript_id "MSTRG.214459.51"; exon_number "6";
chrX	StringTie	exon	155090784	155090839	1000	+	.	gene_id "MSTRG.214459"; transcript_id "MSTRG.214459.51"; exon_number "7";
chrX	StringTie	exon	155099315	155099389	1000	+	.	gene_id "MSTRG.214459"; transcript_id "MSTRG.214459.51"; exon_number "8";
chrX	StringTie	exon	155116057	155116188	1000	+	.	gene_id "MSTRG.214459"; transcript_id "MSTRG.214459.51"; exon_number "9";
chrX	StringTie	exon	155116711	155116754	1000	+	.	gene_id "MSTRG.214459"; transcript_id "MSTRG.214459.51"; exon_number "10";
chrX	StringTie	exon	155119999	155120168	1000	+	.	gene_id "MSTRG.214459"; transcript_id "MSTRG.214459.51"; exon_number "11";
chrX	StringTie	exon	155121223	155124020	1000	+	.	gene_id "MSTRG.214459"; transcript_id "MSTRG.214459.51"; exon_number "12";
chrX	StringTie	exon	155124173	155128956	1000	+	.	gene_id "MSTRG.214459"; transcript_id "MSTRG.214459.51"; exon_number "13";
chrX	StringTie	transcript	155071431	155094975	1000	+	.	gene_id "MSTRG.214459"; transcript_id "MSTRG.214459.52";
chrX	StringTie	exon	155071431	155071650	1000	+	.	gene_id "MSTRG.214459"; transcript_id "MSTRG.214459.52"; exon_number "1";
chrX	StringTie	exon	155072327	155072343	1000	+	.	gene_id "MSTRG.214459"; transcript_id "MSTRG.214459.52"; exon_number "2";
chrX	StringTie	exon	155073377	155073431	1000	+	.	gene_id "MSTRG.214459"; transcript_id "MSTRG.214459.52"; exon_number "3";
chrX	StringTie	exon	155077170	155077289	1000	+	.	gene_id "MSTRG.214459"; transcript_id "MSTRG.214459.52"; exon_number "4";
chrX	StringTie	exon	155078616	155078703	1000	+	.	gene_id "MSTRG.214459"; transcript_id "MSTRG.214459.52"; exon_number "5";
chrX	StringTie	exon	155089263	155089351	1000	+	.	gene_id "MSTRG.214459"; transcript_id "MSTRG.214459.52"; exon_number "6";
chrX	StringTie	exon	155090784	155090839	1000	+	.	gene_id "MSTRG.214459"; transcript_id "MSTRG.214459.52"; exon_number "7";
chrX	StringTie	exon	155094811	155094975	1000	+	.	gene_id "MSTRG.214459"; transcript_id "MSTRG.214459.52"; exon_number "8";
chrX	StringTie	transcript	155071436	155095371	1000	+	.	gene_id "MSTRG.214459"; transcript_id "MSTRG.214459.54";
chrX	StringTie	exon	155071436	155071650	1000	+	.	gene_id "MSTRG.214459"; transcript_id "MSTRG.214459.54"; exon_number "1";
chrX	StringTie	exon	155072327	155072343	1000	+	.	gene_id "MSTRG.214459"; transcript_id "MSTRG.214459.54"; exon_number "2";
chrX	StringTie	exon	155073377	155073431	1000	+	.	gene_id "MSTRG.214459"; transcript_id "MSTRG.214459.54"; exon_number "3";
chrX	StringTie	exon	155077170	155077289	1000	+	.	gene_id "MSTRG.214459"; transcript_id "MSTRG.214459.54"; exon_number "4";
chrX	StringTie	exon	155078616	155078703	1000	+	.	gene_id "MSTRG.214459"; transcript_id "MSTRG.214459.54"; exon_number "5";
chrX	StringTie	exon	155089263	155089351	1000	+	.	gene_id "MSTRG.214459"; transcript_id "MSTRG.214459.54"; exon_number "6";
chrX	StringTie	exon	155090784	155090839	1000	+	.	gene_id "MSTRG.214459"; transcript_id "MSTRG.214459.54"; exon_number "7";
chrX	StringTie	exon	155095346	155095371	1000	+	.	gene_id "MSTRG.214459"; transcript_id "MSTRG.214459.54"; exon_number "8";
chrX	StringTie	transcript	155071442	155124155	1000	+	.	gene_id "MSTRG.214459"; transcript_id "MSTRG.214459.55";
chrX	StringTie	exon	155071442	155071650	1000	+	.	gene_id "MSTRG.214459"; transcript_id "MSTRG.214459.55"; exon_number "1";
chrX	StringTie	exon	155072327	155072343	1000	+	.	gene_id "MSTRG.214459"; transcript_id "MSTRG.214459.55"; exon_number "2";
chrX	StringTie	exon	155073377	155073431	1000	+	.	gene_id "MSTRG.214459"; transcript_id "MSTRG.214459.55"; exon_number "3";
chrX	StringTie	exon	155077170	155077287	1000	+	.	gene_id "MSTRG.214459"; transcript_id "MSTRG.214459.55"; exon_number "4";
chrX	StringTie	exon	155078616	155078703	1000	+	.	gene_id "MSTRG.214459"; transcript_id "MSTRG.214459.55"; exon_number "5";
chrX	StringTie	exon	155089263	155089351	1000	+	.	gene_id "MSTRG.214459"; transcript_id "MSTRG.214459.55"; exon_number "6";
chrX	StringTie	exon	155090784	155090839	1000	+	.	gene_id "MSTRG.214459"; transcript_id "MSTRG.214459.55"; exon_number "7";
chrX	StringTie	exon	155099315	155099389	1000	+	.	gene_id "MSTRG.214459"; transcript_id "MSTRG.214459.55"; exon_number "8";
chrX	StringTie	exon	155116057	155116188	1000	+	.	gene_id "MSTRG.214459"; transcript_id "MSTRG.214459.55"; exon_number "9";
chrX	StringTie	exon	155116711	155116754	1000	+	.	gene_id "MSTRG.214459"; transcript_id "MSTRG.214459.55"; exon_number "10";
chrX	StringTie	exon	155119999	155120168	1000	+	.	gene_id "MSTRG.214459"; transcript_id "MSTRG.214459.55"; exon_number "11";
chrX	StringTie	exon	155121223	155124155	1000	+	.	gene_id "MSTRG.214459"; transcript_id "MSTRG.214459.55"; exon_number "12";
chrX	StringTie	transcript	155071449	155124185	1000	+	.	gene_id "MSTRG.214459"; transcript_id "MSTRG.214459.56";
chrX	StringTie	exon	155071449	155071650	1000	+	.	gene_id "MSTRG.214459"; transcript_id "MSTRG.214459.56"; exon_number "1";
chrX	StringTie	exon	155072327	155072343	1000	+	.	gene_id "MSTRG.214459"; transcript_id "MSTRG.214459.56"; exon_number "2";
chrX	StringTie	exon	155073377	155073431	1000	+	.	gene_id "MSTRG.214459"; transcript_id "MSTRG.214459.56"; exon_number "3";
chrX	StringTie	exon	155077170	155077287	1000	+	.	gene_id "MSTRG.214459"; transcript_id "MSTRG.214459.56"; exon_number "4";
chrX	StringTie	exon	155078616	155078703	1000	+	.	gene_id "MSTRG.214459"; transcript_id "MSTRG.214459.56"; exon_number "5";
chrX	StringTie	exon	155089263	155089351	1000	+	.	gene_id "MSTRG.214459"; transcript_id "MSTRG.214459.56"; exon_number "6";
chrX	StringTie	exon	155090784	155090839	1000	+	.	gene_id "MSTRG.214459"; transcript_id "MSTRG.214459.56"; exon_number "7";
chrX	StringTie	exon	155116057	155116188	1000	+	.	gene_id "MSTRG.214459"; transcript_id "MSTRG.214459.56"; exon_number "8";
chrX	StringTie	exon	155116711	155116754	1000	+	.	gene_id "MSTRG.214459"; transcript_id "MSTRG.214459.56"; exon_number "9";
chrX	StringTie	exon	155119999	155120168	1000	+	.	gene_id "MSTRG.214459"; transcript_id "MSTRG.214459.56"; exon_number "10";
chrX	StringTie	exon	155121223	155124185	1000	+	.	gene_id "MSTRG.214459"; transcript_id "MSTRG.214459.56"; exon_number "11";
chrX	StringTie	transcript	155071450	155091528	1000	+	.	gene_id "MSTRG.214459"; transcript_id "MSTRG.214459.57";
chrX	StringTie	exon	155071450	155071650	1000	+	.	gene_id "MSTRG.214459"; transcript_id "MSTRG.214459.57"; exon_number "1";
chrX	StringTie	exon	155072327	155072343	1000	+	.	gene_id "MSTRG.214459"; transcript_id "MSTRG.214459.57"; exon_number "2";
chrX	StringTie	exon	155073377	155073431	1000	+	.	gene_id "MSTRG.214459"; transcript_id "MSTRG.214459.57"; exon_number "3";
chrX	StringTie	exon	155077170	155077289	1000	+	.	gene_id "MSTRG.214459"; transcript_id "MSTRG.214459.57"; exon_number "4";
chrX	StringTie	exon	155078616	155078703	1000	+	.	gene_id "MSTRG.214459"; transcript_id "MSTRG.214459.57"; exon_number "5";
chrX	StringTie	exon	155089263	155089351	1000	+	.	gene_id "MSTRG.214459"; transcript_id "MSTRG.214459.57"; exon_number "6";
chrX	StringTie	exon	155090784	155090839	1000	+	.	gene_id "MSTRG.214459"; transcript_id "MSTRG.214459.57"; exon_number "7";
chrX	StringTie	exon	155091297	155091528	1000	+	.	gene_id "MSTRG.214459"; transcript_id "MSTRG.214459.57"; exon_number "8";
chrX	StringTie	transcript	155025847	155061618	1000	+	.	gene_id "MSTRG.214459"; transcript_id "MSTRG.214459.6";
chrX	StringTie	exon	155025847	155026151	1000	+	.	gene_id "MSTRG.214459"; transcript_id "MSTRG.214459.6"; exon_number "1";
chrX	StringTie	exon	155026611	155026679	1000	+	.	gene_id "MSTRG.214459"; transcript_id "MSTRG.214459.6"; exon_number "2";
chrX	StringTie	exon	155026824	155027071	1000	+	.	gene_id "MSTRG.214459"; transcript_id "MSTRG.214459.6"; exon_number "3";
chrX	StringTie	exon	155033403	155033553	1000	+	.	gene_id "MSTRG.214459"; transcript_id "MSTRG.214459.6"; exon_number "4";
chrX	StringTie	exon	155046509	155046584	1000	+	.	gene_id "MSTRG.214459"; transcript_id "MSTRG.214459.6"; exon_number "5";
chrX	StringTie	exon	155051670	155051801	1000	+	.	gene_id "MSTRG.214459"; transcript_id "MSTRG.214459.6"; exon_number "6";
chrX	StringTie	exon	155054595	155061618	1000	+	.	gene_id "MSTRG.214459"; transcript_id "MSTRG.214459.6"; exon_number "7";
chrX	StringTie	transcript	155073377	155105782	1000	+	.	gene_id "MSTRG.214459"; transcript_id "MSTRG.214459.65";
chrX	StringTie	exon	155073377	155073431	1000	+	.	gene_id "MSTRG.214459"; transcript_id "MSTRG.214459.65"; exon_number "1";
chrX	StringTie	exon	155077170	155077289	1000	+	.	gene_id "MSTRG.214459"; transcript_id "MSTRG.214459.65"; exon_number "2";
chrX	StringTie	exon	155078616	155078703	1000	+	.	gene_id "MSTRG.214459"; transcript_id "MSTRG.214459.65"; exon_number "3";
chrX	StringTie	exon	155089263	155089351	1000	+	.	gene_id "MSTRG.214459"; transcript_id "MSTRG.214459.65"; exon_number "4";
chrX	StringTie	exon	155090784	155090839	1000	+	.	gene_id "MSTRG.214459"; transcript_id "MSTRG.214459.65"; exon_number "5";
chrX	StringTie	exon	155105720	155105782	1000	+	.	gene_id "MSTRG.214459"; transcript_id "MSTRG.214459.65"; exon_number "6";
chrX	StringTie	transcript	155095729	155123317	1000	+	.	gene_id "MSTRG.214459"; transcript_id "MSTRG.214459.67";
chrX	StringTie	exon	155095729	155095754	1000	+	.	gene_id "MSTRG.214459"; transcript_id "MSTRG.214459.67"; exon_number "1";
chrX	StringTie	exon	155116057	155116188	1000	+	.	gene_id "MSTRG.214459"; transcript_id "MSTRG.214459.67"; exon_number "2";
chrX	StringTie	exon	155116711	155116754	1000	+	.	gene_id "MSTRG.214459"; transcript_id "MSTRG.214459.67"; exon_number "3";
chrX	StringTie	exon	155119999	155120168	1000	+	.	gene_id "MSTRG.214459"; transcript_id "MSTRG.214459.67"; exon_number "4";
chrX	StringTie	exon	155121223	155123317	1000	+	.	gene_id "MSTRG.214459"; transcript_id "MSTRG.214459.67"; exon_number "5";
chrX	StringTie	transcript	155105819	155123329	1000	+	.	gene_id "MSTRG.214459"; transcript_id "MSTRG.214459.68";
chrX	StringTie	exon	155105819	155105841	1000	+	.	gene_id "MSTRG.214459"; transcript_id "MSTRG.214459.68"; exon_number "1";
chrX	StringTie	exon	155116057	155116188	1000	+	.	gene_id "MSTRG.214459"; transcript_id "MSTRG.214459.68"; exon_number "2";
chrX	StringTie	exon	155116711	155116754	1000	+	.	gene_id "MSTRG.214459"; transcript_id "MSTRG.214459.68"; exon_number "3";
chrX	StringTie	exon	155119999	155120168	1000	+	.	gene_id "MSTRG.214459"; transcript_id "MSTRG.214459.68"; exon_number "4";
chrX	StringTie	exon	155121223	155123329	1000	+	.	gene_id "MSTRG.214459"; transcript_id "MSTRG.214459.68"; exon_number "5";
chrX	StringTie	transcript	155113084	155129257	1000	+	.	gene_id "MSTRG.214459"; transcript_id "MSTRG.214459.69";
chrX	StringTie	exon	155113084	155115617	1000	+	.	gene_id "MSTRG.214459"; transcript_id "MSTRG.214459.69"; exon_number "1";
chrX	StringTie	exon	155116057	155116188	1000	+	.	gene_id "MSTRG.214459"; transcript_id "MSTRG.214459.69"; exon_number "2";
chrX	StringTie	exon	155116711	155116754	1000	+	.	gene_id "MSTRG.214459"; transcript_id "MSTRG.214459.69"; exon_number "3";
chrX	StringTie	exon	155119999	155120168	1000	+	.	gene_id "MSTRG.214459"; transcript_id "MSTRG.214459.69"; exon_number "4";
chrX	StringTie	exon	155121223	155129257	1000	+	.	gene_id "MSTRG.214459"; transcript_id "MSTRG.214459.69"; exon_number "5";
chrX	StringTie	transcript	155025847	155060821	1000	+	.	gene_id "MSTRG.214459"; transcript_id "MSTRG.214459.7";
chrX	StringTie	exon	155025847	155026151	1000	+	.	gene_id "MSTRG.214459"; transcript_id "MSTRG.214459.7"; exon_number "1";
chrX	StringTie	exon	155026611	155026679	1000	+	.	gene_id "MSTRG.214459"; transcript_id "MSTRG.214459.7"; exon_number "2";
chrX	StringTie	exon	155026811	155027071	1000	+	.	gene_id "MSTRG.214459"; transcript_id "MSTRG.214459.7"; exon_number "3";
chrX	StringTie	exon	155033403	155033553	1000	+	.	gene_id "MSTRG.214459"; transcript_id "MSTRG.214459.7"; exon_number "4";
chrX	StringTie	exon	155046509	155046584	1000	+	.	gene_id "MSTRG.214459"; transcript_id "MSTRG.214459.7"; exon_number "5";
chrX	StringTie	exon	155051670	155051801	1000	+	.	gene_id "MSTRG.214459"; transcript_id "MSTRG.214459.7"; exon_number "6";
chrX	StringTie	exon	155054595	155060821	1000	+	.	gene_id "MSTRG.214459"; transcript_id "MSTRG.214459.7"; exon_number "7";
chrX	StringTie	transcript	155115370	155124169	1000	+	.	gene_id "MSTRG.214459"; transcript_id "MSTRG.214459.70";
chrX	StringTie	exon	155115370	155115429	1000	+	.	gene_id "MSTRG.214459"; transcript_id "MSTRG.214459.70"; exon_number "1";
chrX	StringTie	exon	155115523	155115617	1000	+	.	gene_id "MSTRG.214459"; transcript_id "MSTRG.214459.70"; exon_number "2";
chrX	StringTie	exon	155116057	155116188	1000	+	.	gene_id "MSTRG.214459"; transcript_id "MSTRG.214459.70"; exon_number "3";
chrX	StringTie	exon	155116711	155116754	1000	+	.	gene_id "MSTRG.214459"; transcript_id "MSTRG.214459.70"; exon_number "4";
chrX	StringTie	exon	155119999	155120168	1000	+	.	gene_id "MSTRG.214459"; transcript_id "MSTRG.214459.70"; exon_number "5";
chrX	StringTie	exon	155121223	155124169	1000	+	.	gene_id "MSTRG.214459"; transcript_id "MSTRG.214459.70"; exon_number "6";
chrX	StringTie	transcript	155025852	155061338	1000	+	.	gene_id "MSTRG.214459"; transcript_id "MSTRG.214459.8";
chrX	StringTie	exon	155025852	155026151	1000	+	.	gene_id "MSTRG.214459"; transcript_id "MSTRG.214459.8"; exon_number "1";
chrX	StringTie	exon	155026640	155026680	1000	+	.	gene_id "MSTRG.214459"; transcript_id "MSTRG.214459.8"; exon_number "2";
chrX	StringTie	exon	155026873	155027071	1000	+	.	gene_id "MSTRG.214459"; transcript_id "MSTRG.214459.8"; exon_number "3";
chrX	StringTie	exon	155033403	155033553	1000	+	.	gene_id "MSTRG.214459"; transcript_id "MSTRG.214459.8"; exon_number "4";
chrX	StringTie	exon	155046509	155046584	1000	+	.	gene_id "MSTRG.214459"; transcript_id "MSTRG.214459.8"; exon_number "5";
chrX	StringTie	exon	155051670	155051801	1000	+	.	gene_id "MSTRG.214459"; transcript_id "MSTRG.214459.8"; exon_number "6";
chrX	StringTie	exon	155054595	155058278	1000	+	.	gene_id "MSTRG.214459"; transcript_id "MSTRG.214459.8"; exon_number "7";
chrX	StringTie	exon	155060707	155061338	1000	+	.	gene_id "MSTRG.214459"; transcript_id "MSTRG.214459.8"; exon_number "8";
chrX	StringTie	transcript	155025854	155061367	1000	+	.	gene_id "MSTRG.214459"; transcript_id "MSTRG.214459.9";
chrX	StringTie	exon	155025854	155026151	1000	+	.	gene_id "MSTRG.214459"; transcript_id "MSTRG.214459.9"; exon_number "1";
chrX	StringTie	exon	155026611	155027071	1000	+	.	gene_id "MSTRG.214459"; transcript_id "MSTRG.214459.9"; exon_number "2";
chrX	StringTie	exon	155033403	155033553	1000	+	.	gene_id "MSTRG.214459"; transcript_id "MSTRG.214459.9"; exon_number "3";
chrX	StringTie	exon	155046509	155046584	1000	+	.	gene_id "MSTRG.214459"; transcript_id "MSTRG.214459.9"; exon_number "4";
chrX	StringTie	exon	155051670	155051754	1000	+	.	gene_id "MSTRG.214459"; transcript_id "MSTRG.214459.9"; exon_number "5";
chrX	StringTie	exon	155054595	155061367	1000	+	.	gene_id "MSTRG.214459"; transcript_id "MSTRG.214459.9"; exon_number "6";
chr10	StringTie	transcript	45355120	45356354	1000	.	.	gene_id "MSTRG.21446"; transcript_id "MSTRG.21446.1";
chr10	StringTie	exon	45355120	45356354	1000	.	.	gene_id "MSTRG.21446"; transcript_id "MSTRG.21446.1"; exon_number "1";
chrX	StringTie	transcript	155054509	155055102	1000	-	.	gene_id "MSTRG.214460"; transcript_id "MSTRG.214460.1";
chrX	StringTie	exon	155054509	155054882	1000	-	.	gene_id "MSTRG.214460"; transcript_id "MSTRG.214460.1"; exon_number "1";
chrX	StringTie	exon	155055056	155055102	1000	-	.	gene_id "MSTRG.214460"; transcript_id "MSTRG.214460.1"; exon_number "2";
chrX	StringTie	transcript	155065321	155147775	1000	-	.	gene_id "MSTRG.214461"; transcript_id "ENST00000362018"; gene_name "MTCP1"; ref_gene_id "ENSG00000214827";
chrX	StringTie	exon	155065321	155065399	1000	-	.	gene_id "MSTRG.214461"; transcript_id "ENST00000362018"; exon_number "1"; gene_name "MTCP1"; ref_gene_id "ENSG00000214827";
chrX	StringTie	exon	155065486	155065537	1000	-	.	gene_id "MSTRG.214461"; transcript_id "ENST00000362018"; exon_number "2"; gene_name "MTCP1"; ref_gene_id "ENSG00000214827";
chrX	StringTie	exon	155065619	155065789	1000	-	.	gene_id "MSTRG.214461"; transcript_id "ENST00000362018"; exon_number "3"; gene_name "MTCP1"; ref_gene_id "ENSG00000214827";
chrX	StringTie	exon	155065906	155066057	1000	-	.	gene_id "MSTRG.214461"; transcript_id "ENST00000362018"; exon_number "4"; gene_name "MTCP1"; ref_gene_id "ENSG00000214827";
chrX	StringTie	exon	155147660	155147775	1000	-	.	gene_id "MSTRG.214461"; transcript_id "ENST00000362018"; exon_number "5"; gene_name "MTCP1"; ref_gene_id "ENSG00000214827";
chrX	StringTie	transcript	155064034	155071226	1000	-	.	gene_id "MSTRG.214461"; transcript_id "ENST00000369476"; gene_name "MTCP1"; ref_gene_id "ENSG00000214827";
chrX	StringTie	exon	155064034	155065399	1000	-	.	gene_id "MSTRG.214461"; transcript_id "ENST00000369476"; exon_number "1"; gene_name "MTCP1"; ref_gene_id "ENSG00000214827";
chrX	StringTie	exon	155065486	155065537	1000	-	.	gene_id "MSTRG.214461"; transcript_id "ENST00000369476"; exon_number "2"; gene_name "MTCP1"; ref_gene_id "ENSG00000214827";
chrX	StringTie	exon	155065619	155065789	1000	-	.	gene_id "MSTRG.214461"; transcript_id "ENST00000369476"; exon_number "3"; gene_name "MTCP1"; ref_gene_id "ENSG00000214827";
chrX	StringTie	exon	155065906	155066057	1000	-	.	gene_id "MSTRG.214461"; transcript_id "ENST00000369476"; exon_number "4"; gene_name "MTCP1"; ref_gene_id "ENSG00000214827";
chrX	StringTie	exon	155070694	155071226	1000	-	.	gene_id "MSTRG.214461"; transcript_id "ENST00000369476"; exon_number "5"; gene_name "MTCP1"; ref_gene_id "ENSG00000214827";
chrX	StringTie	transcript	155061628	155065368	1000	-	.	gene_id "MSTRG.214461"; transcript_id "ENST00000369479"; gene_name "CMC4"; ref_gene_id "ENSG00000182712";
chrX	StringTie	exon	155061628	155061991	1000	-	.	gene_id "MSTRG.214461"; transcript_id "ENST00000369479"; exon_number "1"; gene_name "CMC4"; ref_gene_id "ENSG00000182712";
chrX	StringTie	exon	155063966	155064033	1000	-	.	gene_id "MSTRG.214461"; transcript_id "ENST00000369479"; exon_number "2"; gene_name "CMC4"; ref_gene_id "ENSG00000182712";
chrX	StringTie	exon	155064937	155065368	1000	-	.	gene_id "MSTRG.214461"; transcript_id "ENST00000369479"; exon_number "3"; gene_name "CMC4"; ref_gene_id "ENSG00000182712";
chrX	StringTie	transcript	155061622	155071362	1000	-	.	gene_id "MSTRG.214461"; transcript_id "ENST00000369484"; gene_name "CMC4"; ref_gene_id "ENSG00000182712";
chrX	StringTie	exon	155061622	155061991	1000	-	.	gene_id "MSTRG.214461"; transcript_id "ENST00000369484"; exon_number "1"; gene_name "CMC4"; ref_gene_id "ENSG00000182712";
chrX	StringTie	exon	155063966	155064033	1000	-	.	gene_id "MSTRG.214461"; transcript_id "ENST00000369484"; exon_number "2"; gene_name "CMC4"; ref_gene_id "ENSG00000182712";
chrX	StringTie	exon	155070694	155071362	1000	-	.	gene_id "MSTRG.214461"; transcript_id "ENST00000369484"; exon_number "3"; gene_name "CMC4"; ref_gene_id "ENSG00000182712";
chrX	StringTie	transcript	155065163	155147937	1000	-	.	gene_id "MSTRG.214461"; transcript_id "ENST00000476116"; gene_name "MTCP1"; ref_gene_id "ENSG00000214827";
chrX	StringTie	exon	155065163	155065399	1000	-	.	gene_id "MSTRG.214461"; transcript_id "ENST00000476116"; exon_number "1"; gene_name "MTCP1"; ref_gene_id "ENSG00000214827";
chrX	StringTie	exon	155065486	155065537	1000	-	.	gene_id "MSTRG.214461"; transcript_id "ENST00000476116"; exon_number "2"; gene_name "MTCP1"; ref_gene_id "ENSG00000214827";
chrX	StringTie	exon	155065619	155065789	1000	-	.	gene_id "MSTRG.214461"; transcript_id "ENST00000476116"; exon_number "3"; gene_name "MTCP1"; ref_gene_id "ENSG00000214827";
chrX	StringTie	exon	155147660	155147937	1000	-	.	gene_id "MSTRG.214461"; transcript_id "ENST00000476116"; exon_number "4"; gene_name "MTCP1"; ref_gene_id "ENSG00000214827";
chrX	StringTie	transcript	155064928	155071136	1000	-	.	gene_id "MSTRG.214461"; transcript_id "ENST00000482244"; gene_name "MTCP1"; ref_gene_id "ENSG00000214827";
chrX	StringTie	exon	155064928	155065399	1000	-	.	gene_id "MSTRG.214461"; transcript_id "ENST00000482244"; exon_number "1"; gene_name "MTCP1"; ref_gene_id "ENSG00000214827";
chrX	StringTie	exon	155065486	155065537	1000	-	.	gene_id "MSTRG.214461"; transcript_id "ENST00000482244"; exon_number "2"; gene_name "MTCP1"; ref_gene_id "ENSG00000214827";
chrX	StringTie	exon	155065619	155065789	1000	-	.	gene_id "MSTRG.214461"; transcript_id "ENST00000482244"; exon_number "3"; gene_name "MTCP1"; ref_gene_id "ENSG00000214827";
chrX	StringTie	exon	155070694	155071136	1000	-	.	gene_id "MSTRG.214461"; transcript_id "ENST00000482244"; exon_number "4"; gene_name "MTCP1"; ref_gene_id "ENSG00000214827";
chrX	StringTie	transcript	155061622	155065519	1000	-	.	gene_id "MSTRG.214461"; transcript_id "ENST00000504061"; gene_name "MTCP1"; ref_gene_id "ENSG00000214827";
chrX	StringTie	exon	155061622	155061991	1000	-	.	gene_id "MSTRG.214461"; transcript_id "ENST00000504061"; exon_number "1"; gene_name "MTCP1"; ref_gene_id "ENSG00000214827";
chrX	StringTie	exon	155063966	155064033	1000	-	.	gene_id "MSTRG.214461"; transcript_id "ENST00000504061"; exon_number "2"; gene_name "MTCP1"; ref_gene_id "ENSG00000214827";
chrX	StringTie	exon	155065486	155065519	1000	-	.	gene_id "MSTRG.214461"; transcript_id "ENST00000504061"; exon_number "3"; gene_name "MTCP1"; ref_gene_id "ENSG00000214827";
chrX	StringTie	transcript	155060303	155071435	1000	-	.	gene_id "MSTRG.214461"; transcript_id "MSTRG.214461.1";
chrX	StringTie	exon	155060303	155061991	1000	-	.	gene_id "MSTRG.214461"; transcript_id "MSTRG.214461.1"; exon_number "1";
chrX	StringTie	exon	155063966	155064033	1000	-	.	gene_id "MSTRG.214461"; transcript_id "MSTRG.214461.1"; exon_number "2";
chrX	StringTie	exon	155070964	155071435	1000	-	.	gene_id "MSTRG.214461"; transcript_id "MSTRG.214461.1"; exon_number "3";
chrX	StringTie	transcript	155061470	155071296	1000	-	.	gene_id "MSTRG.214461"; transcript_id "MSTRG.214461.10";
chrX	StringTie	exon	155061470	155061991	1000	-	.	gene_id "MSTRG.214461"; transcript_id "MSTRG.214461.10"; exon_number "1";
chrX	StringTie	exon	155063966	155064033	1000	-	.	gene_id "MSTRG.214461"; transcript_id "MSTRG.214461.10"; exon_number "2";
chrX	StringTie	exon	155065486	155065537	1000	-	.	gene_id "MSTRG.214461"; transcript_id "MSTRG.214461.10"; exon_number "3";
chrX	StringTie	exon	155065619	155065789	1000	-	.	gene_id "MSTRG.214461"; transcript_id "MSTRG.214461.10"; exon_number "4";
chrX	StringTie	exon	155070694	155071296	1000	-	.	gene_id "MSTRG.214461"; transcript_id "MSTRG.214461.10"; exon_number "5";
chrX	StringTie	transcript	155061485	155071330	1000	-	.	gene_id "MSTRG.214461"; transcript_id "MSTRG.214461.11";
chrX	StringTie	exon	155061485	155061984	1000	-	.	gene_id "MSTRG.214461"; transcript_id "MSTRG.214461.11"; exon_number "1";
chrX	StringTie	exon	155063966	155064033	1000	-	.	gene_id "MSTRG.214461"; transcript_id "MSTRG.214461.11"; exon_number "2";
chrX	StringTie	exon	155064937	155065399	1000	-	.	gene_id "MSTRG.214461"; transcript_id "MSTRG.214461.11"; exon_number "3";
chrX	StringTie	exon	155065486	155065537	1000	-	.	gene_id "MSTRG.214461"; transcript_id "MSTRG.214461.11"; exon_number "4";
chrX	StringTie	exon	155065619	155065789	1000	-	.	gene_id "MSTRG.214461"; transcript_id "MSTRG.214461.11"; exon_number "5";
chrX	StringTie	exon	155070694	155071330	1000	-	.	gene_id "MSTRG.214461"; transcript_id "MSTRG.214461.11"; exon_number "6";
chrX	StringTie	transcript	155061485	155148278	1000	-	.	gene_id "MSTRG.214461"; transcript_id "MSTRG.214461.12";
chrX	StringTie	exon	155061485	155061991	1000	-	.	gene_id "MSTRG.214461"; transcript_id "MSTRG.214461.12"; exon_number "1";
chrX	StringTie	exon	155063966	155064033	1000	-	.	gene_id "MSTRG.214461"; transcript_id "MSTRG.214461.12"; exon_number "2";
chrX	StringTie	exon	155147660	155148278	1000	-	.	gene_id "MSTRG.214461"; transcript_id "MSTRG.214461.12"; exon_number "3";
chrX	StringTie	transcript	155061514	155071161	1000	-	.	gene_id "MSTRG.214461"; transcript_id "MSTRG.214461.13";
chrX	StringTie	exon	155061514	155061991	1000	-	.	gene_id "MSTRG.214461"; transcript_id "MSTRG.214461.13"; exon_number "1";
chrX	StringTie	exon	155063966	155064033	1000	-	.	gene_id "MSTRG.214461"; transcript_id "MSTRG.214461.13"; exon_number "2";
chrX	StringTie	exon	155065038	155065399	1000	-	.	gene_id "MSTRG.214461"; transcript_id "MSTRG.214461.13"; exon_number "3";
chrX	StringTie	exon	155065486	155065537	1000	-	.	gene_id "MSTRG.214461"; transcript_id "MSTRG.214461.13"; exon_number "4";
chrX	StringTie	exon	155065619	155065789	1000	-	.	gene_id "MSTRG.214461"; transcript_id "MSTRG.214461.13"; exon_number "5";
chrX	StringTie	exon	155065906	155066057	1000	-	.	gene_id "MSTRG.214461"; transcript_id "MSTRG.214461.13"; exon_number "6";
chrX	StringTie	exon	155070694	155071161	1000	-	.	gene_id "MSTRG.214461"; transcript_id "MSTRG.214461.13"; exon_number "7";
chrX	StringTie	transcript	155061538	155147774	1000	-	.	gene_id "MSTRG.214461"; transcript_id "MSTRG.214461.14";
chrX	StringTie	exon	155061538	155061991	1000	-	.	gene_id "MSTRG.214461"; transcript_id "MSTRG.214461.14"; exon_number "1";
chrX	StringTie	exon	155063966	155064033	1000	-	.	gene_id "MSTRG.214461"; transcript_id "MSTRG.214461.14"; exon_number "2";
chrX	StringTie	exon	155065486	155065537	1000	-	.	gene_id "MSTRG.214461"; transcript_id "MSTRG.214461.14"; exon_number "3";
chrX	StringTie	exon	155065619	155065789	1000	-	.	gene_id "MSTRG.214461"; transcript_id "MSTRG.214461.14"; exon_number "4";
chrX	StringTie	exon	155065906	155066057	1000	-	.	gene_id "MSTRG.214461"; transcript_id "MSTRG.214461.14"; exon_number "5";
chrX	StringTie	exon	155070694	155070913	1000	-	.	gene_id "MSTRG.214461"; transcript_id "MSTRG.214461.14"; exon_number "6";
chrX	StringTie	exon	155147660	155147774	1000	-	.	gene_id "MSTRG.214461"; transcript_id "MSTRG.214461.14"; exon_number "7";
chrX	StringTie	transcript	155061569	155071180	1000	-	.	gene_id "MSTRG.214461"; transcript_id "MSTRG.214461.15";
chrX	StringTie	exon	155061569	155061991	1000	-	.	gene_id "MSTRG.214461"; transcript_id "MSTRG.214461.15"; exon_number "1";
chrX	StringTie	exon	155063966	155065399	1000	-	.	gene_id "MSTRG.214461"; transcript_id "MSTRG.214461.15"; exon_number "2";
chrX	StringTie	exon	155065486	155065537	1000	-	.	gene_id "MSTRG.214461"; transcript_id "MSTRG.214461.15"; exon_number "3";
chrX	StringTie	exon	155070694	155071180	1000	-	.	gene_id "MSTRG.214461"; transcript_id "MSTRG.214461.15"; exon_number "4";
chrX	StringTie	transcript	155061575	155147775	1000	-	.	gene_id "MSTRG.214461"; transcript_id "MSTRG.214461.16";
chrX	StringTie	exon	155061575	155061991	1000	-	.	gene_id "MSTRG.214461"; transcript_id "MSTRG.214461.16"; exon_number "1";
chrX	StringTie	exon	155063966	155064033	1000	-	.	gene_id "MSTRG.214461"; transcript_id "MSTRG.214461.16"; exon_number "2";
chrX	StringTie	exon	155064937	155065399	1000	-	.	gene_id "MSTRG.214461"; transcript_id "MSTRG.214461.16"; exon_number "3";
chrX	StringTie	exon	155065486	155065537	1000	-	.	gene_id "MSTRG.214461"; transcript_id "MSTRG.214461.16"; exon_number "4";
chrX	StringTie	exon	155065619	155065789	1000	-	.	gene_id "MSTRG.214461"; transcript_id "MSTRG.214461.16"; exon_number "5";
chrX	StringTie	exon	155065906	155066057	1000	-	.	gene_id "MSTRG.214461"; transcript_id "MSTRG.214461.16"; exon_number "6";
chrX	StringTie	exon	155147660	155147775	1000	-	.	gene_id "MSTRG.214461"; transcript_id "MSTRG.214461.16"; exon_number "7";
chrX	StringTie	transcript	155061576	155071363	1000	-	.	gene_id "MSTRG.214461"; transcript_id "MSTRG.214461.17";
chrX	StringTie	exon	155061576	155061984	1000	-	.	gene_id "MSTRG.214461"; transcript_id "MSTRG.214461.17"; exon_number "1";
chrX	StringTie	exon	155063966	155064033	1000	-	.	gene_id "MSTRG.214461"; transcript_id "MSTRG.214461.17"; exon_number "2";
chrX	StringTie	exon	155070694	155071363	1000	-	.	gene_id "MSTRG.214461"; transcript_id "MSTRG.214461.17"; exon_number "3";
chrX	StringTie	transcript	155061578	155086387	1000	-	.	gene_id "MSTRG.214461"; transcript_id "MSTRG.214461.18";
chrX	StringTie	exon	155061578	155061991	1000	-	.	gene_id "MSTRG.214461"; transcript_id "MSTRG.214461.18"; exon_number "1";
chrX	StringTie	exon	155063966	155064033	1000	-	.	gene_id "MSTRG.214461"; transcript_id "MSTRG.214461.18"; exon_number "2";
chrX	StringTie	exon	155086098	155086387	1000	-	.	gene_id "MSTRG.214461"; transcript_id "MSTRG.214461.18"; exon_number "3";
chrX	StringTie	transcript	155061578	155071161	1000	-	.	gene_id "MSTRG.214461"; transcript_id "MSTRG.214461.19";
chrX	StringTie	exon	155061578	155061991	1000	-	.	gene_id "MSTRG.214461"; transcript_id "MSTRG.214461.19"; exon_number "1";
chrX	StringTie	exon	155063966	155064033	1000	-	.	gene_id "MSTRG.214461"; transcript_id "MSTRG.214461.19"; exon_number "2";
chrX	StringTie	exon	155065486	155065537	1000	-	.	gene_id "MSTRG.214461"; transcript_id "MSTRG.214461.19"; exon_number "3";
chrX	StringTie	exon	155065619	155065789	1000	-	.	gene_id "MSTRG.214461"; transcript_id "MSTRG.214461.19"; exon_number "4";
chrX	StringTie	exon	155065906	155066057	1000	-	.	gene_id "MSTRG.214461"; transcript_id "MSTRG.214461.19"; exon_number "5";
chrX	StringTie	exon	155070964	155071161	1000	-	.	gene_id "MSTRG.214461"; transcript_id "MSTRG.214461.19"; exon_number "6";
chrX	StringTie	transcript	155060345	155148785	1000	-	.	gene_id "MSTRG.214461"; transcript_id "MSTRG.214461.2";
chrX	StringTie	exon	155060345	155061991	1000	-	.	gene_id "MSTRG.214461"; transcript_id "MSTRG.214461.2"; exon_number "1";
chrX	StringTie	exon	155063966	155065399	1000	-	.	gene_id "MSTRG.214461"; transcript_id "MSTRG.214461.2"; exon_number "2";
chrX	StringTie	exon	155065486	155065537	1000	-	.	gene_id "MSTRG.214461"; transcript_id "MSTRG.214461.2"; exon_number "3";
chrX	StringTie	exon	155065619	155065789	1000	-	.	gene_id "MSTRG.214461"; transcript_id "MSTRG.214461.2"; exon_number "4";
chrX	StringTie	exon	155147660	155148785	1000	-	.	gene_id "MSTRG.214461"; transcript_id "MSTRG.214461.2"; exon_number "5";
chrX	StringTie	transcript	155061580	155071173	1000	-	.	gene_id "MSTRG.214461"; transcript_id "MSTRG.214461.20";
chrX	StringTie	exon	155061580	155061991	1000	-	.	gene_id "MSTRG.214461"; transcript_id "MSTRG.214461.20"; exon_number "1";
chrX	StringTie	exon	155063966	155064033	1000	-	.	gene_id "MSTRG.214461"; transcript_id "MSTRG.214461.20"; exon_number "2";
chrX	StringTie	exon	155064937	155065399	1000	-	.	gene_id "MSTRG.214461"; transcript_id "MSTRG.214461.20"; exon_number "3";
chrX	StringTie	exon	155065486	155065537	1000	-	.	gene_id "MSTRG.214461"; transcript_id "MSTRG.214461.20"; exon_number "4";
chrX	StringTie	exon	155070694	155071173	1000	-	.	gene_id "MSTRG.214461"; transcript_id "MSTRG.214461.20"; exon_number "5";
chrX	StringTie	transcript	155061589	155148045	1000	-	.	gene_id "MSTRG.214461"; transcript_id "MSTRG.214461.21";
chrX	StringTie	exon	155061589	155061935	1000	-	.	gene_id "MSTRG.214461"; transcript_id "MSTRG.214461.21"; exon_number "1";
chrX	StringTie	exon	155061966	155061991	1000	-	.	gene_id "MSTRG.214461"; transcript_id "MSTRG.214461.21"; exon_number "2";
chrX	StringTie	exon	155063966	155064033	1000	-	.	gene_id "MSTRG.214461"; transcript_id "MSTRG.214461.21"; exon_number "3";
chrX	StringTie	exon	155147660	155148045	1000	-	.	gene_id "MSTRG.214461"; transcript_id "MSTRG.214461.21"; exon_number "4";
chrX	StringTie	transcript	155061589	155071200	1000	-	.	gene_id "MSTRG.214461"; transcript_id "MSTRG.214461.22";
chrX	StringTie	exon	155061589	155061935	1000	-	.	gene_id "MSTRG.214461"; transcript_id "MSTRG.214461.22"; exon_number "1";
chrX	StringTie	exon	155061966	155061991	1000	-	.	gene_id "MSTRG.214461"; transcript_id "MSTRG.214461.22"; exon_number "2";
chrX	StringTie	exon	155063966	155064033	1000	-	.	gene_id "MSTRG.214461"; transcript_id "MSTRG.214461.22"; exon_number "3";
chrX	StringTie	exon	155070964	155071200	1000	-	.	gene_id "MSTRG.214461"; transcript_id "MSTRG.214461.22"; exon_number "4";
chrX	StringTie	transcript	155061591	155071181	1000	-	.	gene_id "MSTRG.214461"; transcript_id "MSTRG.214461.23";
chrX	StringTie	exon	155061591	155061984	1000	-	.	gene_id "MSTRG.214461"; transcript_id "MSTRG.214461.23"; exon_number "1";
chrX	StringTie	exon	155063966	155064033	1000	-	.	gene_id "MSTRG.214461"; transcript_id "MSTRG.214461.23"; exon_number "2";
chrX	StringTie	exon	155064937	155065399	1000	-	.	gene_id "MSTRG.214461"; transcript_id "MSTRG.214461.23"; exon_number "3";
chrX	StringTie	exon	155065486	155065537	1000	-	.	gene_id "MSTRG.214461"; transcript_id "MSTRG.214461.23"; exon_number "4";
chrX	StringTie	exon	155065619	155065789	1000	-	.	gene_id "MSTRG.214461"; transcript_id "MSTRG.214461.23"; exon_number "5";
chrX	StringTie	exon	155065906	155066057	1000	-	.	gene_id "MSTRG.214461"; transcript_id "MSTRG.214461.23"; exon_number "6";
chrX	StringTie	exon	155070694	155071181	1000	-	.	gene_id "MSTRG.214461"; transcript_id "MSTRG.214461.23"; exon_number "7";
chrX	StringTie	transcript	155061596	155147942	1000	-	.	gene_id "MSTRG.214461"; transcript_id "MSTRG.214461.24";
chrX	StringTie	exon	155061596	155061991	1000	-	.	gene_id "MSTRG.214461"; transcript_id "MSTRG.214461.24"; exon_number "1";
chrX	StringTie	exon	155063966	155064033	1000	-	.	gene_id "MSTRG.214461"; transcript_id "MSTRG.214461.24"; exon_number "2";
chrX	StringTie	exon	155070694	155070913	1000	-	.	gene_id "MSTRG.214461"; transcript_id "MSTRG.214461.24"; exon_number "3";
chrX	StringTie	exon	155147660	155147942	1000	-	.	gene_id "MSTRG.214461"; transcript_id "MSTRG.214461.24"; exon_number "4";
chrX	StringTie	transcript	155061596	155148073	1000	-	.	gene_id "MSTRG.214461"; transcript_id "MSTRG.214461.25";
chrX	StringTie	exon	155061596	155061991	1000	-	.	gene_id "MSTRG.214461"; transcript_id "MSTRG.214461.25"; exon_number "1";
chrX	StringTie	exon	155063966	155064033	1000	-	.	gene_id "MSTRG.214461"; transcript_id "MSTRG.214461.25"; exon_number "2";
chrX	StringTie	exon	155064937	155065399	1000	-	.	gene_id "MSTRG.214461"; transcript_id "MSTRG.214461.25"; exon_number "3";
chrX	StringTie	exon	155065486	155065537	1000	-	.	gene_id "MSTRG.214461"; transcript_id "MSTRG.214461.25"; exon_number "4";
chrX	StringTie	exon	155065619	155065789	1000	-	.	gene_id "MSTRG.214461"; transcript_id "MSTRG.214461.25"; exon_number "5";
chrX	StringTie	exon	155147660	155148073	1000	-	.	gene_id "MSTRG.214461"; transcript_id "MSTRG.214461.25"; exon_number "6";
chrX	StringTie	transcript	155061600	155147799	1000	-	.	gene_id "MSTRG.214461"; transcript_id "MSTRG.214461.26";
chrX	StringTie	exon	155061600	155061991	1000	-	.	gene_id "MSTRG.214461"; transcript_id "MSTRG.214461.26"; exon_number "1";
chrX	StringTie	exon	155063966	155064033	1000	-	.	gene_id "MSTRG.214461"; transcript_id "MSTRG.214461.26"; exon_number "2";
chrX	StringTie	exon	155065486	155065537	1000	-	.	gene_id "MSTRG.214461"; transcript_id "MSTRG.214461.26"; exon_number "3";
chrX	StringTie	exon	155065619	155065789	1000	-	.	gene_id "MSTRG.214461"; transcript_id "MSTRG.214461.26"; exon_number "4";
chrX	StringTie	exon	155065906	155066057	1000	-	.	gene_id "MSTRG.214461"; transcript_id "MSTRG.214461.26"; exon_number "5";
chrX	StringTie	exon	155147660	155147799	1000	-	.	gene_id "MSTRG.214461"; transcript_id "MSTRG.214461.26"; exon_number "6";
chrX	StringTie	transcript	155061606	155147971	1000	-	.	gene_id "MSTRG.214461"; transcript_id "MSTRG.214461.27";
chrX	StringTie	exon	155061606	155061991	1000	-	.	gene_id "MSTRG.214461"; transcript_id "MSTRG.214461.27"; exon_number "1";
chrX	StringTie	exon	155063966	155064033	1000	-	.	gene_id "MSTRG.214461"; transcript_id "MSTRG.214461.27"; exon_number "2";
chrX	StringTie	exon	155065038	155065399	1000	-	.	gene_id "MSTRG.214461"; transcript_id "MSTRG.214461.27"; exon_number "3";
chrX	StringTie	exon	155065486	155065537	1000	-	.	gene_id "MSTRG.214461"; transcript_id "MSTRG.214461.27"; exon_number "4";
chrX	StringTie	exon	155065619	155065789	1000	-	.	gene_id "MSTRG.214461"; transcript_id "MSTRG.214461.27"; exon_number "5";
chrX	StringTie	exon	155147660	155147971	1000	-	.	gene_id "MSTRG.214461"; transcript_id "MSTRG.214461.27"; exon_number "6";
chrX	StringTie	transcript	155061616	155071369	1000	-	.	gene_id "MSTRG.214461"; transcript_id "MSTRG.214461.28";
chrX	StringTie	exon	155061616	155061991	1000	-	.	gene_id "MSTRG.214461"; transcript_id "MSTRG.214461.28"; exon_number "1";
chrX	StringTie	exon	155063490	155063616	1000	-	.	gene_id "MSTRG.214461"; transcript_id "MSTRG.214461.28"; exon_number "2";
chrX	StringTie	exon	155063966	155064033	1000	-	.	gene_id "MSTRG.214461"; transcript_id "MSTRG.214461.28"; exon_number "3";
chrX	StringTie	exon	155070694	155071369	1000	-	.	gene_id "MSTRG.214461"; transcript_id "MSTRG.214461.28"; exon_number "4";
chrX	StringTie	transcript	155061621	155071274	1000	-	.	gene_id "MSTRG.214461"; transcript_id "MSTRG.214461.29";
chrX	StringTie	exon	155061621	155062013	1000	-	.	gene_id "MSTRG.214461"; transcript_id "MSTRG.214461.29"; exon_number "1";
chrX	StringTie	exon	155063966	155064033	1000	-	.	gene_id "MSTRG.214461"; transcript_id "MSTRG.214461.29"; exon_number "2";
chrX	StringTie	exon	155070694	155071274	1000	-	.	gene_id "MSTRG.214461"; transcript_id "MSTRG.214461.29"; exon_number "3";
chrX	StringTie	transcript	155060408	155071501	1000	-	.	gene_id "MSTRG.214461"; transcript_id "MSTRG.214461.3";
chrX	StringTie	exon	155060408	155061991	1000	-	.	gene_id "MSTRG.214461"; transcript_id "MSTRG.214461.3"; exon_number "1";
chrX	StringTie	exon	155063966	155064033	1000	-	.	gene_id "MSTRG.214461"; transcript_id "MSTRG.214461.3"; exon_number "2";
chrX	StringTie	exon	155064937	155065399	1000	-	.	gene_id "MSTRG.214461"; transcript_id "MSTRG.214461.3"; exon_number "3";
chrX	StringTie	exon	155065486	155065537	1000	-	.	gene_id "MSTRG.214461"; transcript_id "MSTRG.214461.3"; exon_number "4";
chrX	StringTie	exon	155065619	155065789	1000	-	.	gene_id "MSTRG.214461"; transcript_id "MSTRG.214461.3"; exon_number "5";
chrX	StringTie	exon	155070694	155070913	1000	-	.	gene_id "MSTRG.214461"; transcript_id "MSTRG.214461.3"; exon_number "6";
chrX	StringTie	exon	155071473	155071501	1000	-	.	gene_id "MSTRG.214461"; transcript_id "MSTRG.214461.3"; exon_number "7";
chrX	StringTie	transcript	155061622	155065537	1000	-	.	gene_id "MSTRG.214461"; transcript_id "MSTRG.214461.30";
chrX	StringTie	exon	155061622	155061984	1000	-	.	gene_id "MSTRG.214461"; transcript_id "MSTRG.214461.30"; exon_number "1";
chrX	StringTie	exon	155063966	155064033	1000	-	.	gene_id "MSTRG.214461"; transcript_id "MSTRG.214461.30"; exon_number "2";
chrX	StringTie	exon	155065486	155065537	1000	-	.	gene_id "MSTRG.214461"; transcript_id "MSTRG.214461.30"; exon_number "3";
chrX	StringTie	transcript	155061622	155071342	1000	-	.	gene_id "MSTRG.214461"; transcript_id "MSTRG.214461.31";
chrX	StringTie	exon	155061622	155062011	1000	-	.	gene_id "MSTRG.214461"; transcript_id "MSTRG.214461.31"; exon_number "1";
chrX	StringTie	exon	155063966	155064033	1000	-	.	gene_id "MSTRG.214461"; transcript_id "MSTRG.214461.31"; exon_number "2";
chrX	StringTie	exon	155070694	155071342	1000	-	.	gene_id "MSTRG.214461"; transcript_id "MSTRG.214461.31"; exon_number "3";
chrX	StringTie	transcript	155061622	155071179	1000	-	.	gene_id "MSTRG.214461"; transcript_id "MSTRG.214461.32";
chrX	StringTie	exon	155061622	155061991	1000	-	.	gene_id "MSTRG.214461"; transcript_id "MSTRG.214461.32"; exon_number "1";
chrX	StringTie	exon	155063966	155064033	1000	-	.	gene_id "MSTRG.214461"; transcript_id "MSTRG.214461.32"; exon_number "2";
chrX	StringTie	exon	155064937	155065399	1000	-	.	gene_id "MSTRG.214461"; transcript_id "MSTRG.214461.32"; exon_number "3";
chrX	StringTie	exon	155065486	155065508	1000	-	.	gene_id "MSTRG.214461"; transcript_id "MSTRG.214461.32"; exon_number "4";
chrX	StringTie	exon	155065621	155065789	1000	-	.	gene_id "MSTRG.214461"; transcript_id "MSTRG.214461.32"; exon_number "5";
chrX	StringTie	exon	155065906	155066057	1000	-	.	gene_id "MSTRG.214461"; transcript_id "MSTRG.214461.32"; exon_number "6";
chrX	StringTie	exon	155070694	155071179	1000	-	.	gene_id "MSTRG.214461"; transcript_id "MSTRG.214461.32"; exon_number "7";
chrX	StringTie	transcript	155061622	155147777	1000	-	.	gene_id "MSTRG.214461"; transcript_id "MSTRG.214461.33";
chrX	StringTie	exon	155061622	155061991	1000	-	.	gene_id "MSTRG.214461"; transcript_id "MSTRG.214461.33"; exon_number "1";
chrX	StringTie	exon	155063966	155064033	1000	-	.	gene_id "MSTRG.214461"; transcript_id "MSTRG.214461.33"; exon_number "2";
chrX	StringTie	exon	155064937	155065399	1000	-	.	gene_id "MSTRG.214461"; transcript_id "MSTRG.214461.33"; exon_number "3";
chrX	StringTie	exon	155065486	155065532	1000	-	.	gene_id "MSTRG.214461"; transcript_id "MSTRG.214461.33"; exon_number "4";
chrX	StringTie	exon	155065619	155065789	1000	-	.	gene_id "MSTRG.214461"; transcript_id "MSTRG.214461.33"; exon_number "5";
chrX	StringTie	exon	155065906	155066057	1000	-	.	gene_id "MSTRG.214461"; transcript_id "MSTRG.214461.33"; exon_number "6";
chrX	StringTie	exon	155070694	155070913	1000	-	.	gene_id "MSTRG.214461"; transcript_id "MSTRG.214461.33"; exon_number "7";
chrX	StringTie	exon	155147660	155147777	1000	-	.	gene_id "MSTRG.214461"; transcript_id "MSTRG.214461.33"; exon_number "8";
chrX	StringTie	transcript	155061624	155071168	1000	-	.	gene_id "MSTRG.214461"; transcript_id "MSTRG.214461.36";
chrX	StringTie	exon	155061624	155062013	1000	-	.	gene_id "MSTRG.214461"; transcript_id "MSTRG.214461.36"; exon_number "1";
chrX	StringTie	exon	155063966	155064033	1000	-	.	gene_id "MSTRG.214461"; transcript_id "MSTRG.214461.36"; exon_number "2";
chrX	StringTie	exon	155070964	155071168	1000	-	.	gene_id "MSTRG.214461"; transcript_id "MSTRG.214461.36"; exon_number "3";
chrX	StringTie	transcript	155061624	155147775	1000	-	.	gene_id "MSTRG.214461"; transcript_id "MSTRG.214461.37";
chrX	StringTie	exon	155061624	155062013	1000	-	.	gene_id "MSTRG.214461"; transcript_id "MSTRG.214461.37"; exon_number "1";
chrX	StringTie	exon	155063966	155064033	1000	-	.	gene_id "MSTRG.214461"; transcript_id "MSTRG.214461.37"; exon_number "2";
chrX	StringTie	exon	155064937	155065399	1000	-	.	gene_id "MSTRG.214461"; transcript_id "MSTRG.214461.37"; exon_number "3";
chrX	StringTie	exon	155065486	155065537	1000	-	.	gene_id "MSTRG.214461"; transcript_id "MSTRG.214461.37"; exon_number "4";
chrX	StringTie	exon	155065619	155065789	1000	-	.	gene_id "MSTRG.214461"; transcript_id "MSTRG.214461.37"; exon_number "5";
chrX	StringTie	exon	155065906	155066057	1000	-	.	gene_id "MSTRG.214461"; transcript_id "MSTRG.214461.37"; exon_number "6";
chrX	StringTie	exon	155147660	155147775	1000	-	.	gene_id "MSTRG.214461"; transcript_id "MSTRG.214461.37"; exon_number "7";
chrX	StringTie	transcript	155061208	155071371	1000	-	.	gene_id "MSTRG.214461"; transcript_id "MSTRG.214461.4";
chrX	StringTie	exon	155061208	155061991	1000	-	.	gene_id "MSTRG.214461"; transcript_id "MSTRG.214461.4"; exon_number "1";
chrX	StringTie	exon	155063966	155064033	1000	-	.	gene_id "MSTRG.214461"; transcript_id "MSTRG.214461.4"; exon_number "2";
chrX	StringTie	exon	155064937	155065399	1000	-	.	gene_id "MSTRG.214461"; transcript_id "MSTRG.214461.4"; exon_number "3";
chrX	StringTie	exon	155065486	155065537	1000	-	.	gene_id "MSTRG.214461"; transcript_id "MSTRG.214461.4"; exon_number "4";
chrX	StringTie	exon	155065619	155065789	1000	-	.	gene_id "MSTRG.214461"; transcript_id "MSTRG.214461.4"; exon_number "5";
chrX	StringTie	exon	155065906	155066057	1000	-	.	gene_id "MSTRG.214461"; transcript_id "MSTRG.214461.4"; exon_number "6";
chrX	StringTie	exon	155070694	155071371	1000	-	.	gene_id "MSTRG.214461"; transcript_id "MSTRG.214461.4"; exon_number "7";
chrX	StringTie	transcript	155078975	155089264	1000	-	.	gene_id "MSTRG.214461"; transcript_id "MSTRG.214461.43";
chrX	StringTie	exon	155078975	155085125	1000	-	.	gene_id "MSTRG.214461"; transcript_id "MSTRG.214461.43"; exon_number "1";
chrX	StringTie	exon	155086098	155089264	1000	-	.	gene_id "MSTRG.214461"; transcript_id "MSTRG.214461.43"; exon_number "2";
chrX	StringTie	transcript	155117802	155148172	1000	-	.	gene_id "MSTRG.214461"; transcript_id "MSTRG.214461.44";
chrX	StringTie	exon	155117802	155119555	1000	-	.	gene_id "MSTRG.214461"; transcript_id "MSTRG.214461.44"; exon_number "1";
chrX	StringTie	exon	155147660	155148172	1000	-	.	gene_id "MSTRG.214461"; transcript_id "MSTRG.214461.44"; exon_number "2";
chrX	StringTie	transcript	155134695	155148270	1000	-	.	gene_id "MSTRG.214461"; transcript_id "MSTRG.214461.45";
chrX	StringTie	exon	155134695	155135885	1000	-	.	gene_id "MSTRG.214461"; transcript_id "MSTRG.214461.45"; exon_number "1";
chrX	StringTie	exon	155147660	155148270	1000	-	.	gene_id "MSTRG.214461"; transcript_id "MSTRG.214461.45"; exon_number "2";
chrX	StringTie	transcript	155136437	155147982	1000	-	.	gene_id "MSTRG.214461"; transcript_id "MSTRG.214461.46";
chrX	StringTie	exon	155136437	155136460	1000	-	.	gene_id "MSTRG.214461"; transcript_id "MSTRG.214461.46"; exon_number "1";
chrX	StringTie	exon	155147660	155147982	1000	-	.	gene_id "MSTRG.214461"; transcript_id "MSTRG.214461.46"; exon_number "2";
chrX	StringTie	transcript	155137180	155148100	1000	-	.	gene_id "MSTRG.214461"; transcript_id "MSTRG.214461.47";
chrX	StringTie	exon	155137180	155137211	1000	-	.	gene_id "MSTRG.214461"; transcript_id "MSTRG.214461.47"; exon_number "1";
chrX	StringTie	exon	155137305	155137328	1000	-	.	gene_id "MSTRG.214461"; transcript_id "MSTRG.214461.47"; exon_number "2";
chrX	StringTie	exon	155147660	155148100	1000	-	.	gene_id "MSTRG.214461"; transcript_id "MSTRG.214461.47"; exon_number "3";
chrX	StringTie	transcript	155137305	155148550	1000	-	.	gene_id "MSTRG.214461"; transcript_id "MSTRG.214461.48";
chrX	StringTie	exon	155137305	155137328	1000	-	.	gene_id "MSTRG.214461"; transcript_id "MSTRG.214461.48"; exon_number "1";
chrX	StringTie	exon	155146822	155146926	1000	-	.	gene_id "MSTRG.214461"; transcript_id "MSTRG.214461.48"; exon_number "2";
chrX	StringTie	exon	155147660	155148550	1000	-	.	gene_id "MSTRG.214461"; transcript_id "MSTRG.214461.48"; exon_number "3";
chrX	StringTie	transcript	155140885	155148270	1000	-	.	gene_id "MSTRG.214461"; transcript_id "MSTRG.214461.49";
chrX	StringTie	exon	155140885	155141213	1000	-	.	gene_id "MSTRG.214461"; transcript_id "MSTRG.214461.49"; exon_number "1";
chrX	StringTie	exon	155147660	155148270	1000	-	.	gene_id "MSTRG.214461"; transcript_id "MSTRG.214461.49"; exon_number "2";
chrX	StringTie	transcript	155061269	155071417	1000	-	.	gene_id "MSTRG.214461"; transcript_id "MSTRG.214461.5";
chrX	StringTie	exon	155061269	155061991	1000	-	.	gene_id "MSTRG.214461"; transcript_id "MSTRG.214461.5"; exon_number "1";
chrX	StringTie	exon	155063966	155064033	1000	-	.	gene_id "MSTRG.214461"; transcript_id "MSTRG.214461.5"; exon_number "2";
chrX	StringTie	exon	155070949	155071417	1000	-	.	gene_id "MSTRG.214461"; transcript_id "MSTRG.214461.5"; exon_number "3";
chrX	StringTie	transcript	155061323	155148785	1000	-	.	gene_id "MSTRG.214461"; transcript_id "MSTRG.214461.6";
chrX	StringTie	exon	155061323	155061991	1000	-	.	gene_id "MSTRG.214461"; transcript_id "MSTRG.214461.6"; exon_number "1";
chrX	StringTie	exon	155063966	155065399	1000	-	.	gene_id "MSTRG.214461"; transcript_id "MSTRG.214461.6"; exon_number "2";
chrX	StringTie	exon	155065486	155065537	1000	-	.	gene_id "MSTRG.214461"; transcript_id "MSTRG.214461.6"; exon_number "3";
chrX	StringTie	exon	155065619	155065789	1000	-	.	gene_id "MSTRG.214461"; transcript_id "MSTRG.214461.6"; exon_number "4";
chrX	StringTie	exon	155065906	155066057	1000	-	.	gene_id "MSTRG.214461"; transcript_id "MSTRG.214461.6"; exon_number "5";
chrX	StringTie	exon	155147660	155148785	1000	-	.	gene_id "MSTRG.214461"; transcript_id "MSTRG.214461.6"; exon_number "6";
chrX	StringTie	transcript	155061398	155071421	1000	-	.	gene_id "MSTRG.214461"; transcript_id "MSTRG.214461.7";
chrX	StringTie	exon	155061398	155061991	1000	-	.	gene_id "MSTRG.214461"; transcript_id "MSTRG.214461.7"; exon_number "1";
chrX	StringTie	exon	155063966	155064033	1000	-	.	gene_id "MSTRG.214461"; transcript_id "MSTRG.214461.7"; exon_number "2";
chrX	StringTie	exon	155070694	155070913	1000	-	.	gene_id "MSTRG.214461"; transcript_id "MSTRG.214461.7"; exon_number "3";
chrX	StringTie	exon	155071404	155071421	1000	-	.	gene_id "MSTRG.214461"; transcript_id "MSTRG.214461.7"; exon_number "4";
chrX	StringTie	transcript	155061440	155073362	1000	-	.	gene_id "MSTRG.214461"; transcript_id "MSTRG.214461.8";
chrX	StringTie	exon	155061440	155061991	1000	-	.	gene_id "MSTRG.214461"; transcript_id "MSTRG.214461.8"; exon_number "1";
chrX	StringTie	exon	155063966	155064033	1000	-	.	gene_id "MSTRG.214461"; transcript_id "MSTRG.214461.8"; exon_number "2";
chrX	StringTie	exon	155070694	155071341	1000	-	.	gene_id "MSTRG.214461"; transcript_id "MSTRG.214461.8"; exon_number "3";
chrX	StringTie	exon	155072030	155073362	1000	-	.	gene_id "MSTRG.214461"; transcript_id "MSTRG.214461.8"; exon_number "4";
chrX	StringTie	transcript	155061455	155071376	1000	-	.	gene_id "MSTRG.214461"; transcript_id "MSTRG.214461.9";
chrX	StringTie	exon	155061455	155061984	1000	-	.	gene_id "MSTRG.214461"; transcript_id "MSTRG.214461.9"; exon_number "1";
chrX	StringTie	exon	155063966	155064033	1000	-	.	gene_id "MSTRG.214461"; transcript_id "MSTRG.214461.9"; exon_number "2";
chrX	StringTie	exon	155070964	155071376	1000	-	.	gene_id "MSTRG.214461"; transcript_id "MSTRG.214461.9"; exon_number "3";
chrX	StringTie	transcript	155137111	155156503	1000	+	.	gene_id "MSTRG.214462"; transcript_id "ENST00000502880"; gene_name "RP11-143H17.1"; ref_gene_id "ENSG00000235991";
chrX	StringTie	exon	155137111	155137174	1000	+	.	gene_id "MSTRG.214462"; transcript_id "ENST00000502880"; exon_number "1"; gene_name "RP11-143H17.1"; ref_gene_id "ENSG00000235991";
chrX	StringTie	exon	155139219	155139361	1000	+	.	gene_id "MSTRG.214462"; transcript_id "ENST00000502880"; exon_number "2"; gene_name "RP11-143H17.1"; ref_gene_id "ENSG00000235991";
chrX	StringTie	exon	155141330	155141405	1000	+	.	gene_id "MSTRG.214462"; transcript_id "ENST00000502880"; exon_number "3"; gene_name "RP11-143H17.1"; ref_gene_id "ENSG00000235991";
chrX	StringTie	exon	155142389	155142507	1000	+	.	gene_id "MSTRG.214462"; transcript_id "ENST00000502880"; exon_number "4"; gene_name "RP11-143H17.1"; ref_gene_id "ENSG00000235991";
chrX	StringTie	exon	155142668	155142729	1000	+	.	gene_id "MSTRG.214462"; transcript_id "ENST00000502880"; exon_number "5"; gene_name "RP11-143H17.1"; ref_gene_id "ENSG00000235991";
chrX	StringTie	exon	155142834	155142960	1000	+	.	gene_id "MSTRG.214462"; transcript_id "ENST00000502880"; exon_number "6"; gene_name "RP11-143H17.1"; ref_gene_id "ENSG00000235991";
chrX	StringTie	exon	155143879	155143985	1000	+	.	gene_id "MSTRG.214462"; transcript_id "ENST00000502880"; exon_number "7"; gene_name "RP11-143H17.1"; ref_gene_id "ENSG00000235991";
chrX	StringTie	exon	155156447	155156503	1000	+	.	gene_id "MSTRG.214462"; transcript_id "ENST00000502880"; exon_number "8"; gene_name "RP11-143H17.1"; ref_gene_id "ENSG00000235991";
chrX	StringTie	transcript	155148901	155197542	1000	+	.	gene_id "MSTRG.214463"; transcript_id "MSTRG.214463.1";
chrX	StringTie	exon	155148901	155149546	1000	+	.	gene_id "MSTRG.214463"; transcript_id "MSTRG.214463.1"; exon_number "1";
chrX	StringTie	exon	155172591	155172714	1000	+	.	gene_id "MSTRG.214463"; transcript_id "MSTRG.214463.1"; exon_number "2";
chrX	StringTie	exon	155197519	155197542	1000	+	.	gene_id "MSTRG.214463"; transcript_id "MSTRG.214463.1"; exon_number "3";
chrX	StringTie	transcript	155168334	155172714	1000	+	.	gene_id "MSTRG.214463"; transcript_id "MSTRG.214463.2";
chrX	StringTie	exon	155168334	155168409	1000	+	.	gene_id "MSTRG.214463"; transcript_id "MSTRG.214463.2"; exon_number "1";
chrX	StringTie	exon	155172591	155172714	1000	+	.	gene_id "MSTRG.214463"; transcript_id "MSTRG.214463.2"; exon_number "2";
chrX	StringTie	transcript	155156691	155157482	1000	.	.	gene_id "MSTRG.214464"; transcript_id "MSTRG.214464.1";
chrX	StringTie	exon	155156691	155157482	1000	.	.	gene_id "MSTRG.214464"; transcript_id "MSTRG.214464.1"; exon_number "1";
chrX	StringTie	transcript	155161059	155161284	1000	.	.	gene_id "MSTRG.214465"; transcript_id "MSTRG.214465.1";
chrX	StringTie	exon	155161059	155161284	1000	.	.	gene_id "MSTRG.214465"; transcript_id "MSTRG.214465.1"; exon_number "1";
chrX	StringTie	transcript	155162702	155163317	1000	.	.	gene_id "MSTRG.214466"; transcript_id "MSTRG.214466.1";
chrX	StringTie	exon	155162702	155163317	1000	.	.	gene_id "MSTRG.214466"; transcript_id "MSTRG.214466.1"; exon_number "1";
chrX	StringTie	transcript	155177306	155177595	1000	.	.	gene_id "MSTRG.214467"; transcript_id "MSTRG.214467.1";
chrX	StringTie	exon	155177306	155177595	1000	.	.	gene_id "MSTRG.214467"; transcript_id "MSTRG.214467.1"; exon_number "1";
chrX	StringTie	transcript	155193568	155193907	1000	.	.	gene_id "MSTRG.214468"; transcript_id "MSTRG.214468.1";
chrX	StringTie	exon	155193568	155193907	1000	.	.	gene_id "MSTRG.214468"; transcript_id "MSTRG.214468.1"; exon_number "1";
chrX	StringTie	transcript	155216366	155239817	1000	+	.	gene_id "MSTRG.214469"; transcript_id "ENST00000286428"; gene_name "VBP1"; ref_gene_id "ENSG00000155959";
chrX	StringTie	exon	155216366	155216575	1000	+	.	gene_id "MSTRG.214469"; transcript_id "ENST00000286428"; exon_number "1"; gene_name "VBP1"; ref_gene_id "ENSG00000155959";
chrX	StringTie	exon	155220183	155220307	1000	+	.	gene_id "MSTRG.214469"; transcript_id "ENST00000286428"; exon_number "2"; gene_name "VBP1"; ref_gene_id "ENSG00000155959";
chrX	StringTie	exon	155227235	155227301	1000	+	.	gene_id "MSTRG.214469"; transcript_id "ENST00000286428"; exon_number "3"; gene_name "VBP1"; ref_gene_id "ENSG00000155959";
chrX	StringTie	exon	155228384	155228482	1000	+	.	gene_id "MSTRG.214469"; transcript_id "ENST00000286428"; exon_number "4"; gene_name "VBP1"; ref_gene_id "ENSG00000155959";
chrX	StringTie	exon	155236229	155236367	1000	+	.	gene_id "MSTRG.214469"; transcript_id "ENST00000286428"; exon_number "5"; gene_name "VBP1"; ref_gene_id "ENSG00000155959";
chrX	StringTie	exon	155238772	155239817	1000	+	.	gene_id "MSTRG.214469"; transcript_id "ENST00000286428"; exon_number "6"; gene_name "VBP1"; ref_gene_id "ENSG00000155959";
chrX	StringTie	transcript	155227144	155238961	1000	+	.	gene_id "MSTRG.214469"; transcript_id "ENST00000460509"; gene_name "VBP1"; ref_gene_id "ENSG00000155959";
chrX	StringTie	exon	155227144	155227301	1000	+	.	gene_id "MSTRG.214469"; transcript_id "ENST00000460509"; exon_number "1"; gene_name "VBP1"; ref_gene_id "ENSG00000155959";
chrX	StringTie	exon	155228384	155228482	1000	+	.	gene_id "MSTRG.214469"; transcript_id "ENST00000460509"; exon_number "2"; gene_name "VBP1"; ref_gene_id "ENSG00000155959";
chrX	StringTie	exon	155236229	155236367	1000	+	.	gene_id "MSTRG.214469"; transcript_id "ENST00000460509"; exon_number "3"; gene_name "VBP1"; ref_gene_id "ENSG00000155959";
chrX	StringTie	exon	155238772	155238961	1000	+	.	gene_id "MSTRG.214469"; transcript_id "ENST00000460509"; exon_number "4"; gene_name "VBP1"; ref_gene_id "ENSG00000155959";
chrX	StringTie	transcript	155197007	155239044	1000	+	.	gene_id "MSTRG.214469"; transcript_id "ENST00000535916"; gene_name "VBP1"; ref_gene_id "ENSG00000155959";
chrX	StringTie	exon	155197007	155197139	1000	+	.	gene_id "MSTRG.214469"; transcript_id "ENST00000535916"; exon_number "1"; gene_name "VBP1"; ref_gene_id "ENSG00000155959";
chrX	StringTie	exon	155208874	155208981	1000	+	.	gene_id "MSTRG.214469"; transcript_id "ENST00000535916"; exon_number "2"; gene_name "VBP1"; ref_gene_id "ENSG00000155959";
chrX	StringTie	exon	155220183	155220307	1000	+	.	gene_id "MSTRG.214469"; transcript_id "ENST00000535916"; exon_number "3"; gene_name "VBP1"; ref_gene_id "ENSG00000155959";
chrX	StringTie	exon	155227235	155227301	1000	+	.	gene_id "MSTRG.214469"; transcript_id "ENST00000535916"; exon_number "4"; gene_name "VBP1"; ref_gene_id "ENSG00000155959";
chrX	StringTie	exon	155228384	155228482	1000	+	.	gene_id "MSTRG.214469"; transcript_id "ENST00000535916"; exon_number "5"; gene_name "VBP1"; ref_gene_id "ENSG00000155959";
chrX	StringTie	exon	155236229	155236367	1000	+	.	gene_id "MSTRG.214469"; transcript_id "ENST00000535916"; exon_number "6"; gene_name "VBP1"; ref_gene_id "ENSG00000155959";
chrX	StringTie	exon	155238772	155239044	1000	+	.	gene_id "MSTRG.214469"; transcript_id "ENST00000535916"; exon_number "7"; gene_name "VBP1"; ref_gene_id "ENSG00000155959";
chrX	StringTie	transcript	155208904	155239810	1000	+	.	gene_id "MSTRG.214469"; transcript_id "ENST00000625964"; gene_name "VBP1"; ref_gene_id "ENSG00000155959";
chrX	StringTie	exon	155208904	155208981	1000	+	.	gene_id "MSTRG.214469"; transcript_id "ENST00000625964"; exon_number "1"; gene_name "VBP1"; ref_gene_id "ENSG00000155959";
chrX	StringTie	exon	155220183	155220307	1000	+	.	gene_id "MSTRG.214469"; transcript_id "ENST00000625964"; exon_number "2"; gene_name "VBP1"; ref_gene_id "ENSG00000155959";
chrX	StringTie	exon	155227235	155227301	1000	+	.	gene_id "MSTRG.214469"; transcript_id "ENST00000625964"; exon_number "3"; gene_name "VBP1"; ref_gene_id "ENSG00000155959";
chrX	StringTie	exon	155228384	155228482	1000	+	.	gene_id "MSTRG.214469"; transcript_id "ENST00000625964"; exon_number "4"; gene_name "VBP1"; ref_gene_id "ENSG00000155959";
chrX	StringTie	exon	155236229	155236367	1000	+	.	gene_id "MSTRG.214469"; transcript_id "ENST00000625964"; exon_number "5"; gene_name "VBP1"; ref_gene_id "ENSG00000155959";
chrX	StringTie	exon	155238772	155239810	1000	+	.	gene_id "MSTRG.214469"; transcript_id "ENST00000625964"; exon_number "6"; gene_name "VBP1"; ref_gene_id "ENSG00000155959";
chrX	StringTie	transcript	155196933	155239825	1000	+	.	gene_id "MSTRG.214469"; transcript_id "MSTRG.214469.1";
chrX	StringTie	exon	155196933	155197139	1000	+	.	gene_id "MSTRG.214469"; transcript_id "MSTRG.214469.1"; exon_number "1";
chrX	StringTie	exon	155208874	155208981	1000	+	.	gene_id "MSTRG.214469"; transcript_id "MSTRG.214469.1"; exon_number "2";
chrX	StringTie	exon	155220187	155220307	1000	+	.	gene_id "MSTRG.214469"; transcript_id "MSTRG.214469.1"; exon_number "3";
chrX	StringTie	exon	155227235	155227305	1000	+	.	gene_id "MSTRG.214469"; transcript_id "MSTRG.214469.1"; exon_number "4";
chrX	StringTie	exon	155228387	155228482	1000	+	.	gene_id "MSTRG.214469"; transcript_id "MSTRG.214469.1"; exon_number "5";
chrX	StringTie	exon	155236229	155236367	1000	+	.	gene_id "MSTRG.214469"; transcript_id "MSTRG.214469.1"; exon_number "6";
chrX	StringTie	exon	155238772	155239825	1000	+	.	gene_id "MSTRG.214469"; transcript_id "MSTRG.214469.1"; exon_number "7";
chrX	StringTie	transcript	155216283	155240530	1000	+	.	gene_id "MSTRG.214469"; transcript_id "MSTRG.214469.10";
chrX	StringTie	exon	155216283	155216575	1000	+	.	gene_id "MSTRG.214469"; transcript_id "MSTRG.214469.10"; exon_number "1";
chrX	StringTie	exon	155220187	155220307	1000	+	.	gene_id "MSTRG.214469"; transcript_id "MSTRG.214469.10"; exon_number "2";
chrX	StringTie	exon	155227235	155227305	1000	+	.	gene_id "MSTRG.214469"; transcript_id "MSTRG.214469.10"; exon_number "3";
chrX	StringTie	exon	155228387	155228482	1000	+	.	gene_id "MSTRG.214469"; transcript_id "MSTRG.214469.10"; exon_number "4";
chrX	StringTie	exon	155236229	155236367	1000	+	.	gene_id "MSTRG.214469"; transcript_id "MSTRG.214469.10"; exon_number "5";
chrX	StringTie	exon	155238772	155240530	1000	+	.	gene_id "MSTRG.214469"; transcript_id "MSTRG.214469.10"; exon_number "6";
chrX	StringTie	transcript	155216303	155240234	1000	+	.	gene_id "MSTRG.214469"; transcript_id "MSTRG.214469.11";
chrX	StringTie	exon	155216303	155216575	1000	+	.	gene_id "MSTRG.214469"; transcript_id "MSTRG.214469.11"; exon_number "1";
chrX	StringTie	exon	155220183	155220307	1000	+	.	gene_id "MSTRG.214469"; transcript_id "MSTRG.214469.11"; exon_number "2";
chrX	StringTie	exon	155227235	155227305	1000	+	.	gene_id "MSTRG.214469"; transcript_id "MSTRG.214469.11"; exon_number "3";
chrX	StringTie	exon	155228387	155228482	1000	+	.	gene_id "MSTRG.214469"; transcript_id "MSTRG.214469.11"; exon_number "4";
chrX	StringTie	exon	155236229	155236367	1000	+	.	gene_id "MSTRG.214469"; transcript_id "MSTRG.214469.11"; exon_number "5";
chrX	StringTie	exon	155238772	155240234	1000	+	.	gene_id "MSTRG.214469"; transcript_id "MSTRG.214469.11"; exon_number "6";
chrX	StringTie	transcript	155216321	155240036	1000	+	.	gene_id "MSTRG.214469"; transcript_id "MSTRG.214469.12";
chrX	StringTie	exon	155216321	155216575	1000	+	.	gene_id "MSTRG.214469"; transcript_id "MSTRG.214469.12"; exon_number "1";
chrX	StringTie	exon	155220163	155220307	1000	+	.	gene_id "MSTRG.214469"; transcript_id "MSTRG.214469.12"; exon_number "2";
chrX	StringTie	exon	155227235	155227305	1000	+	.	gene_id "MSTRG.214469"; transcript_id "MSTRG.214469.12"; exon_number "3";
chrX	StringTie	exon	155228387	155228482	1000	+	.	gene_id "MSTRG.214469"; transcript_id "MSTRG.214469.12"; exon_number "4";
chrX	StringTie	exon	155236229	155236367	1000	+	.	gene_id "MSTRG.214469"; transcript_id "MSTRG.214469.12"; exon_number "5";
chrX	StringTie	exon	155238772	155240036	1000	+	.	gene_id "MSTRG.214469"; transcript_id "MSTRG.214469.12"; exon_number "6";
chrX	StringTie	transcript	155216342	155239931	1000	+	.	gene_id "MSTRG.214469"; transcript_id "MSTRG.214469.13";
chrX	StringTie	exon	155216342	155216575	1000	+	.	gene_id "MSTRG.214469"; transcript_id "MSTRG.214469.13"; exon_number "1";
chrX	StringTie	exon	155220163	155220307	1000	+	.	gene_id "MSTRG.214469"; transcript_id "MSTRG.214469.13"; exon_number "2";
chrX	StringTie	exon	155227235	155227301	1000	+	.	gene_id "MSTRG.214469"; transcript_id "MSTRG.214469.13"; exon_number "3";
chrX	StringTie	exon	155228384	155228482	1000	+	.	gene_id "MSTRG.214469"; transcript_id "MSTRG.214469.13"; exon_number "4";
chrX	StringTie	exon	155236229	155236367	1000	+	.	gene_id "MSTRG.214469"; transcript_id "MSTRG.214469.13"; exon_number "5";
chrX	StringTie	exon	155238772	155239931	1000	+	.	gene_id "MSTRG.214469"; transcript_id "MSTRG.214469.13"; exon_number "6";
chrX	StringTie	transcript	155216342	155239825	1000	+	.	gene_id "MSTRG.214469"; transcript_id "MSTRG.214469.14";
chrX	StringTie	exon	155216342	155216575	1000	+	.	gene_id "MSTRG.214469"; transcript_id "MSTRG.214469.14"; exon_number "1";
chrX	StringTie	exon	155220187	155220307	1000	+	.	gene_id "MSTRG.214469"; transcript_id "MSTRG.214469.14"; exon_number "2";
chrX	StringTie	exon	155227235	155227299	1000	+	.	gene_id "MSTRG.214469"; transcript_id "MSTRG.214469.14"; exon_number "3";
chrX	StringTie	exon	155228384	155228482	1000	+	.	gene_id "MSTRG.214469"; transcript_id "MSTRG.214469.14"; exon_number "4";
chrX	StringTie	exon	155236229	155236367	1000	+	.	gene_id "MSTRG.214469"; transcript_id "MSTRG.214469.14"; exon_number "5";
chrX	StringTie	exon	155238772	155239825	1000	+	.	gene_id "MSTRG.214469"; transcript_id "MSTRG.214469.14"; exon_number "6";
chrX	StringTie	transcript	155216348	155239985	1000	+	.	gene_id "MSTRG.214469"; transcript_id "MSTRG.214469.15";
chrX	StringTie	exon	155216348	155216794	1000	+	.	gene_id "MSTRG.214469"; transcript_id "MSTRG.214469.15"; exon_number "1";
chrX	StringTie	exon	155220183	155220307	1000	+	.	gene_id "MSTRG.214469"; transcript_id "MSTRG.214469.15"; exon_number "2";
chrX	StringTie	exon	155227235	155227305	1000	+	.	gene_id "MSTRG.214469"; transcript_id "MSTRG.214469.15"; exon_number "3";
chrX	StringTie	exon	155228387	155228482	1000	+	.	gene_id "MSTRG.214469"; transcript_id "MSTRG.214469.15"; exon_number "4";
chrX	StringTie	exon	155236229	155236367	1000	+	.	gene_id "MSTRG.214469"; transcript_id "MSTRG.214469.15"; exon_number "5";
chrX	StringTie	exon	155238772	155239985	1000	+	.	gene_id "MSTRG.214469"; transcript_id "MSTRG.214469.15"; exon_number "6";
chrX	StringTie	transcript	155216348	155239995	1000	+	.	gene_id "MSTRG.214469"; transcript_id "MSTRG.214469.16";
chrX	StringTie	exon	155216348	155216575	1000	+	.	gene_id "MSTRG.214469"; transcript_id "MSTRG.214469.16"; exon_number "1";
chrX	StringTie	exon	155220183	155220307	1000	+	.	gene_id "MSTRG.214469"; transcript_id "MSTRG.214469.16"; exon_number "2";
chrX	StringTie	exon	155227235	155227305	1000	+	.	gene_id "MSTRG.214469"; transcript_id "MSTRG.214469.16"; exon_number "3";
chrX	StringTie	exon	155228387	155228482	1000	+	.	gene_id "MSTRG.214469"; transcript_id "MSTRG.214469.16"; exon_number "4";
chrX	StringTie	exon	155236229	155236367	1000	+	.	gene_id "MSTRG.214469"; transcript_id "MSTRG.214469.16"; exon_number "5";
chrX	StringTie	exon	155238759	155239995	1000	+	.	gene_id "MSTRG.214469"; transcript_id "MSTRG.214469.16"; exon_number "6";
chrX	StringTie	transcript	155216352	155239841	1000	+	.	gene_id "MSTRG.214469"; transcript_id "MSTRG.214469.17";
chrX	StringTie	exon	155216352	155216575	1000	+	.	gene_id "MSTRG.214469"; transcript_id "MSTRG.214469.17"; exon_number "1";
chrX	StringTie	exon	155220187	155220307	1000	+	.	gene_id "MSTRG.214469"; transcript_id "MSTRG.214469.17"; exon_number "2";
chrX	StringTie	exon	155227235	155227301	1000	+	.	gene_id "MSTRG.214469"; transcript_id "MSTRG.214469.17"; exon_number "3";
chrX	StringTie	exon	155228384	155228482	1000	+	.	gene_id "MSTRG.214469"; transcript_id "MSTRG.214469.17"; exon_number "4";
chrX	StringTie	exon	155236229	155236367	1000	+	.	gene_id "MSTRG.214469"; transcript_id "MSTRG.214469.17"; exon_number "5";
chrX	StringTie	exon	155238759	155239841	1000	+	.	gene_id "MSTRG.214469"; transcript_id "MSTRG.214469.17"; exon_number "6";
chrX	StringTie	transcript	155216354	155239955	1000	+	.	gene_id "MSTRG.214469"; transcript_id "MSTRG.214469.18";
chrX	StringTie	exon	155216354	155216575	1000	+	.	gene_id "MSTRG.214469"; transcript_id "MSTRG.214469.18"; exon_number "1";
chrX	StringTie	exon	155220187	155220307	1000	+	.	gene_id "MSTRG.214469"; transcript_id "MSTRG.214469.18"; exon_number "2";
chrX	StringTie	exon	155227235	155227305	1000	+	.	gene_id "MSTRG.214469"; transcript_id "MSTRG.214469.18"; exon_number "3";
chrX	StringTie	exon	155228387	155228482	1000	+	.	gene_id "MSTRG.214469"; transcript_id "MSTRG.214469.18"; exon_number "4";
chrX	StringTie	exon	155236229	155236367	1000	+	.	gene_id "MSTRG.214469"; transcript_id "MSTRG.214469.18"; exon_number "5";
chrX	StringTie	exon	155238759	155239955	1000	+	.	gene_id "MSTRG.214469"; transcript_id "MSTRG.214469.18"; exon_number "6";
chrX	StringTie	transcript	155216355	155240049	1000	+	.	gene_id "MSTRG.214469"; transcript_id "MSTRG.214469.19";
chrX	StringTie	exon	155216355	155216794	1000	+	.	gene_id "MSTRG.214469"; transcript_id "MSTRG.214469.19"; exon_number "1";
chrX	StringTie	exon	155220183	155220307	1000	+	.	gene_id "MSTRG.214469"; transcript_id "MSTRG.214469.19"; exon_number "2";
chrX	StringTie	exon	155227235	155227301	1000	+	.	gene_id "MSTRG.214469"; transcript_id "MSTRG.214469.19"; exon_number "3";
chrX	StringTie	exon	155228384	155228482	1000	+	.	gene_id "MSTRG.214469"; transcript_id "MSTRG.214469.19"; exon_number "4";
chrX	StringTie	exon	155236229	155236367	1000	+	.	gene_id "MSTRG.214469"; transcript_id "MSTRG.214469.19"; exon_number "5";
chrX	StringTie	exon	155238772	155240049	1000	+	.	gene_id "MSTRG.214469"; transcript_id "MSTRG.214469.19"; exon_number "6";
chrX	StringTie	transcript	155197007	155239825	1000	+	.	gene_id "MSTRG.214469"; transcript_id "MSTRG.214469.2";
chrX	StringTie	exon	155197007	155197139	1000	+	.	gene_id "MSTRG.214469"; transcript_id "MSTRG.214469.2"; exon_number "1";
chrX	StringTie	exon	155208874	155208981	1000	+	.	gene_id "MSTRG.214469"; transcript_id "MSTRG.214469.2"; exon_number "2";
chrX	StringTie	exon	155220183	155220307	1000	+	.	gene_id "MSTRG.214469"; transcript_id "MSTRG.214469.2"; exon_number "3";
chrX	StringTie	exon	155227235	155227301	1000	+	.	gene_id "MSTRG.214469"; transcript_id "MSTRG.214469.2"; exon_number "4";
chrX	StringTie	exon	155228384	155228482	1000	+	.	gene_id "MSTRG.214469"; transcript_id "MSTRG.214469.2"; exon_number "5";
chrX	StringTie	exon	155236229	155236367	1000	+	.	gene_id "MSTRG.214469"; transcript_id "MSTRG.214469.2"; exon_number "6";
chrX	StringTie	exon	155238772	155239056	1000	+	.	gene_id "MSTRG.214469"; transcript_id "MSTRG.214469.2"; exon_number "7";
chrX	StringTie	exon	155239082	155239825	1000	+	.	gene_id "MSTRG.214469"; transcript_id "MSTRG.214469.2"; exon_number "8";
chrX	StringTie	transcript	155216356	155239841	1000	+	.	gene_id "MSTRG.214469"; transcript_id "MSTRG.214469.20";
chrX	StringTie	exon	155216356	155216575	1000	+	.	gene_id "MSTRG.214469"; transcript_id "MSTRG.214469.20"; exon_number "1";
chrX	StringTie	exon	155220187	155220307	1000	+	.	gene_id "MSTRG.214469"; transcript_id "MSTRG.214469.20"; exon_number "2";
chrX	StringTie	exon	155227235	155227301	1000	+	.	gene_id "MSTRG.214469"; transcript_id "MSTRG.214469.20"; exon_number "3";
chrX	StringTie	exon	155228384	155228482	1000	+	.	gene_id "MSTRG.214469"; transcript_id "MSTRG.214469.20"; exon_number "4";
chrX	StringTie	exon	155236229	155236367	1000	+	.	gene_id "MSTRG.214469"; transcript_id "MSTRG.214469.20"; exon_number "5";
chrX	StringTie	exon	155238768	155239841	1000	+	.	gene_id "MSTRG.214469"; transcript_id "MSTRG.214469.20"; exon_number "6";
chrX	StringTie	transcript	155216360	155239926	1000	+	.	gene_id "MSTRG.214469"; transcript_id "MSTRG.214469.21";
chrX	StringTie	exon	155216360	155216575	1000	+	.	gene_id "MSTRG.214469"; transcript_id "MSTRG.214469.21"; exon_number "1";
chrX	StringTie	exon	155220163	155220307	1000	+	.	gene_id "MSTRG.214469"; transcript_id "MSTRG.214469.21"; exon_number "2";
chrX	StringTie	exon	155227235	155227305	1000	+	.	gene_id "MSTRG.214469"; transcript_id "MSTRG.214469.21"; exon_number "3";
chrX	StringTie	exon	155228387	155228482	1000	+	.	gene_id "MSTRG.214469"; transcript_id "MSTRG.214469.21"; exon_number "4";
chrX	StringTie	exon	155236229	155236367	1000	+	.	gene_id "MSTRG.214469"; transcript_id "MSTRG.214469.21"; exon_number "5";
chrX	StringTie	exon	155238769	155239926	1000	+	.	gene_id "MSTRG.214469"; transcript_id "MSTRG.214469.21"; exon_number "6";
chrX	StringTie	transcript	155216360	155239869	1000	+	.	gene_id "MSTRG.214469"; transcript_id "MSTRG.214469.22";
chrX	StringTie	exon	155216360	155216575	1000	+	.	gene_id "MSTRG.214469"; transcript_id "MSTRG.214469.22"; exon_number "1";
chrX	StringTie	exon	155220163	155220307	1000	+	.	gene_id "MSTRG.214469"; transcript_id "MSTRG.214469.22"; exon_number "2";
chrX	StringTie	exon	155227235	155227305	1000	+	.	gene_id "MSTRG.214469"; transcript_id "MSTRG.214469.22"; exon_number "3";
chrX	StringTie	exon	155228387	155228482	1000	+	.	gene_id "MSTRG.214469"; transcript_id "MSTRG.214469.22"; exon_number "4";
chrX	StringTie	exon	155236229	155236367	1000	+	.	gene_id "MSTRG.214469"; transcript_id "MSTRG.214469.22"; exon_number "5";
chrX	StringTie	exon	155238759	155239869	1000	+	.	gene_id "MSTRG.214469"; transcript_id "MSTRG.214469.22"; exon_number "6";
chrX	StringTie	transcript	155216360	155239824	1000	+	.	gene_id "MSTRG.214469"; transcript_id "MSTRG.214469.23";
chrX	StringTie	exon	155216360	155216582	1000	+	.	gene_id "MSTRG.214469"; transcript_id "MSTRG.214469.23"; exon_number "1";
chrX	StringTie	exon	155220183	155220307	1000	+	.	gene_id "MSTRG.214469"; transcript_id "MSTRG.214469.23"; exon_number "2";
chrX	StringTie	exon	155227235	155227305	1000	+	.	gene_id "MSTRG.214469"; transcript_id "MSTRG.214469.23"; exon_number "3";
chrX	StringTie	exon	155228387	155228482	1000	+	.	gene_id "MSTRG.214469"; transcript_id "MSTRG.214469.23"; exon_number "4";
chrX	StringTie	exon	155236229	155236367	1000	+	.	gene_id "MSTRG.214469"; transcript_id "MSTRG.214469.23"; exon_number "5";
chrX	StringTie	exon	155238772	155239824	1000	+	.	gene_id "MSTRG.214469"; transcript_id "MSTRG.214469.23"; exon_number "6";
chrX	StringTie	transcript	155216366	155239841	1000	+	.	gene_id "MSTRG.214469"; transcript_id "MSTRG.214469.24";
chrX	StringTie	exon	155216366	155216794	1000	+	.	gene_id "MSTRG.214469"; transcript_id "MSTRG.214469.24"; exon_number "1";
chrX	StringTie	exon	155220183	155220307	1000	+	.	gene_id "MSTRG.214469"; transcript_id "MSTRG.214469.24"; exon_number "2";
chrX	StringTie	exon	155227235	155227305	1000	+	.	gene_id "MSTRG.214469"; transcript_id "MSTRG.214469.24"; exon_number "3";
chrX	StringTie	exon	155228387	155228482	1000	+	.	gene_id "MSTRG.214469"; transcript_id "MSTRG.214469.24"; exon_number "4";
chrX	StringTie	exon	155236229	155236367	1000	+	.	gene_id "MSTRG.214469"; transcript_id "MSTRG.214469.24"; exon_number "5";
chrX	StringTie	exon	155238759	155239841	1000	+	.	gene_id "MSTRG.214469"; transcript_id "MSTRG.214469.24"; exon_number "6";
chrX	StringTie	transcript	155216366	155239825	1000	+	.	gene_id "MSTRG.214469"; transcript_id "MSTRG.214469.25";
chrX	StringTie	exon	155216366	155216575	1000	+	.	gene_id "MSTRG.214469"; transcript_id "MSTRG.214469.25"; exon_number "1";
chrX	StringTie	exon	155220187	155220307	1000	+	.	gene_id "MSTRG.214469"; transcript_id "MSTRG.214469.25"; exon_number "2";
chrX	StringTie	exon	155227235	155227305	1000	+	.	gene_id "MSTRG.214469"; transcript_id "MSTRG.214469.25"; exon_number "3";
chrX	StringTie	exon	155228387	155228482	1000	+	.	gene_id "MSTRG.214469"; transcript_id "MSTRG.214469.25"; exon_number "4";
chrX	StringTie	exon	155236229	155236363	1000	+	.	gene_id "MSTRG.214469"; transcript_id "MSTRG.214469.25"; exon_number "5";
chrX	StringTie	exon	155238772	155239825	1000	+	.	gene_id "MSTRG.214469"; transcript_id "MSTRG.214469.25"; exon_number "6";
chrX	StringTie	transcript	155216368	155239904	1000	+	.	gene_id "MSTRG.214469"; transcript_id "MSTRG.214469.27";
chrX	StringTie	exon	155216368	155216572	1000	+	.	gene_id "MSTRG.214469"; transcript_id "MSTRG.214469.27"; exon_number "1";
chrX	StringTie	exon	155220183	155220307	1000	+	.	gene_id "MSTRG.214469"; transcript_id "MSTRG.214469.27"; exon_number "2";
chrX	StringTie	exon	155225382	155225517	1000	+	.	gene_id "MSTRG.214469"; transcript_id "MSTRG.214469.27"; exon_number "3";
chrX	StringTie	exon	155227235	155227305	1000	+	.	gene_id "MSTRG.214469"; transcript_id "MSTRG.214469.27"; exon_number "4";
chrX	StringTie	exon	155228387	155228482	1000	+	.	gene_id "MSTRG.214469"; transcript_id "MSTRG.214469.27"; exon_number "5";
chrX	StringTie	exon	155236229	155236367	1000	+	.	gene_id "MSTRG.214469"; transcript_id "MSTRG.214469.27"; exon_number "6";
chrX	StringTie	exon	155238772	155239904	1000	+	.	gene_id "MSTRG.214469"; transcript_id "MSTRG.214469.27"; exon_number "7";
chrX	StringTie	transcript	155216372	155239894	1000	+	.	gene_id "MSTRG.214469"; transcript_id "MSTRG.214469.28";
chrX	StringTie	exon	155216372	155216575	1000	+	.	gene_id "MSTRG.214469"; transcript_id "MSTRG.214469.28"; exon_number "1";
chrX	StringTie	exon	155220187	155220307	1000	+	.	gene_id "MSTRG.214469"; transcript_id "MSTRG.214469.28"; exon_number "2";
chrX	StringTie	exon	155227235	155227305	1000	+	.	gene_id "MSTRG.214469"; transcript_id "MSTRG.214469.28"; exon_number "3";
chrX	StringTie	exon	155228387	155228482	1000	+	.	gene_id "MSTRG.214469"; transcript_id "MSTRG.214469.28"; exon_number "4";
chrX	StringTie	exon	155236229	155236367	1000	+	.	gene_id "MSTRG.214469"; transcript_id "MSTRG.214469.28"; exon_number "5";
chrX	StringTie	exon	155238769	155239894	1000	+	.	gene_id "MSTRG.214469"; transcript_id "MSTRG.214469.28"; exon_number "6";
chrX	StringTie	transcript	155216373	155239841	1000	+	.	gene_id "MSTRG.214469"; transcript_id "MSTRG.214469.29";
chrX	StringTie	exon	155216373	155216575	1000	+	.	gene_id "MSTRG.214469"; transcript_id "MSTRG.214469.29"; exon_number "1";
chrX	StringTie	exon	155220163	155220307	1000	+	.	gene_id "MSTRG.214469"; transcript_id "MSTRG.214469.29"; exon_number "2";
chrX	StringTie	exon	155227235	155227301	1000	+	.	gene_id "MSTRG.214469"; transcript_id "MSTRG.214469.29"; exon_number "3";
chrX	StringTie	exon	155228384	155228482	1000	+	.	gene_id "MSTRG.214469"; transcript_id "MSTRG.214469.29"; exon_number "4";
chrX	StringTie	exon	155236229	155236367	1000	+	.	gene_id "MSTRG.214469"; transcript_id "MSTRG.214469.29"; exon_number "5";
chrX	StringTie	exon	155238759	155239841	1000	+	.	gene_id "MSTRG.214469"; transcript_id "MSTRG.214469.29"; exon_number "6";
chrX	StringTie	transcript	155216386	155239865	1000	+	.	gene_id "MSTRG.214469"; transcript_id "MSTRG.214469.30";
chrX	StringTie	exon	155216386	155216575	1000	+	.	gene_id "MSTRG.214469"; transcript_id "MSTRG.214469.30"; exon_number "1";
chrX	StringTie	exon	155220187	155220307	1000	+	.	gene_id "MSTRG.214469"; transcript_id "MSTRG.214469.30"; exon_number "2";
chrX	StringTie	exon	155227235	155227301	1000	+	.	gene_id "MSTRG.214469"; transcript_id "MSTRG.214469.30"; exon_number "3";
chrX	StringTie	exon	155228384	155228482	1000	+	.	gene_id "MSTRG.214469"; transcript_id "MSTRG.214469.30"; exon_number "4";
chrX	StringTie	exon	155236229	155236367	1000	+	.	gene_id "MSTRG.214469"; transcript_id "MSTRG.214469.30"; exon_number "5";
chrX	StringTie	exon	155238769	155239865	1000	+	.	gene_id "MSTRG.214469"; transcript_id "MSTRG.214469.30"; exon_number "6";
chrX	StringTie	transcript	155216386	155239869	1000	+	.	gene_id "MSTRG.214469"; transcript_id "MSTRG.214469.31";
chrX	StringTie	exon	155216386	155216794	1000	+	.	gene_id "MSTRG.214469"; transcript_id "MSTRG.214469.31"; exon_number "1";
chrX	StringTie	exon	155220183	155220307	1000	+	.	gene_id "MSTRG.214469"; transcript_id "MSTRG.214469.31"; exon_number "2";
chrX	StringTie	exon	155227235	155227301	1000	+	.	gene_id "MSTRG.214469"; transcript_id "MSTRG.214469.31"; exon_number "3";
chrX	StringTie	exon	155228384	155228482	1000	+	.	gene_id "MSTRG.214469"; transcript_id "MSTRG.214469.31"; exon_number "4";
chrX	StringTie	exon	155236229	155236367	1000	+	.	gene_id "MSTRG.214469"; transcript_id "MSTRG.214469.31"; exon_number "5";
chrX	StringTie	exon	155238759	155239869	1000	+	.	gene_id "MSTRG.214469"; transcript_id "MSTRG.214469.31"; exon_number "6";
chrX	StringTie	transcript	155216395	155239841	1000	+	.	gene_id "MSTRG.214469"; transcript_id "MSTRG.214469.32";
chrX	StringTie	exon	155216395	155216575	1000	+	.	gene_id "MSTRG.214469"; transcript_id "MSTRG.214469.32"; exon_number "1";
chrX	StringTie	exon	155220187	155220307	1000	+	.	gene_id "MSTRG.214469"; transcript_id "MSTRG.214469.32"; exon_number "2";
chrX	StringTie	exon	155227235	155227301	1000	+	.	gene_id "MSTRG.214469"; transcript_id "MSTRG.214469.32"; exon_number "3";
chrX	StringTie	exon	155228384	155228482	1000	+	.	gene_id "MSTRG.214469"; transcript_id "MSTRG.214469.32"; exon_number "4";
chrX	StringTie	exon	155235850	155236367	1000	+	.	gene_id "MSTRG.214469"; transcript_id "MSTRG.214469.32"; exon_number "5";
chrX	StringTie	exon	155238772	155239841	1000	+	.	gene_id "MSTRG.214469"; transcript_id "MSTRG.214469.32"; exon_number "6";
chrX	StringTie	transcript	155216395	155239841	1000	+	.	gene_id "MSTRG.214469"; transcript_id "MSTRG.214469.33";
chrX	StringTie	exon	155216395	155216575	1000	+	.	gene_id "MSTRG.214469"; transcript_id "MSTRG.214469.33"; exon_number "1";
chrX	StringTie	exon	155220183	155220307	1000	+	.	gene_id "MSTRG.214469"; transcript_id "MSTRG.214469.33"; exon_number "2";
chrX	StringTie	exon	155227235	155227301	1000	+	.	gene_id "MSTRG.214469"; transcript_id "MSTRG.214469.33"; exon_number "3";
chrX	StringTie	exon	155228381	155228482	1000	+	.	gene_id "MSTRG.214469"; transcript_id "MSTRG.214469.33"; exon_number "4";
chrX	StringTie	exon	155236229	155236367	1000	+	.	gene_id "MSTRG.214469"; transcript_id "MSTRG.214469.33"; exon_number "5";
chrX	StringTie	exon	155238772	155239841	1000	+	.	gene_id "MSTRG.214469"; transcript_id "MSTRG.214469.33"; exon_number "6";
chrX	StringTie	transcript	155216397	155239910	1000	+	.	gene_id "MSTRG.214469"; transcript_id "MSTRG.214469.34";
chrX	StringTie	exon	155216397	155216575	1000	+	.	gene_id "MSTRG.214469"; transcript_id "MSTRG.214469.34"; exon_number "1";
chrX	StringTie	exon	155227235	155227301	1000	+	.	gene_id "MSTRG.214469"; transcript_id "MSTRG.214469.34"; exon_number "2";
chrX	StringTie	exon	155228384	155228482	1000	+	.	gene_id "MSTRG.214469"; transcript_id "MSTRG.214469.34"; exon_number "3";
chrX	StringTie	exon	155236229	155236367	1000	+	.	gene_id "MSTRG.214469"; transcript_id "MSTRG.214469.34"; exon_number "4";
chrX	StringTie	exon	155238772	155239910	1000	+	.	gene_id "MSTRG.214469"; transcript_id "MSTRG.214469.34"; exon_number "5";
chrX	StringTie	transcript	155216398	155239842	1000	+	.	gene_id "MSTRG.214469"; transcript_id "MSTRG.214469.35";
chrX	StringTie	exon	155216398	155216575	1000	+	.	gene_id "MSTRG.214469"; transcript_id "MSTRG.214469.35"; exon_number "1";
chrX	StringTie	exon	155220163	155220307	1000	+	.	gene_id "MSTRG.214469"; transcript_id "MSTRG.214469.35"; exon_number "2";
chrX	StringTie	exon	155227235	155227301	1000	+	.	gene_id "MSTRG.214469"; transcript_id "MSTRG.214469.35"; exon_number "3";
chrX	StringTie	exon	155228384	155228482	1000	+	.	gene_id "MSTRG.214469"; transcript_id "MSTRG.214469.35"; exon_number "4";
chrX	StringTie	exon	155236229	155236367	1000	+	.	gene_id "MSTRG.214469"; transcript_id "MSTRG.214469.35"; exon_number "5";
chrX	StringTie	exon	155238737	155239842	1000	+	.	gene_id "MSTRG.214469"; transcript_id "MSTRG.214469.35"; exon_number "6";
chrX	StringTie	transcript	155216400	155239825	1000	+	.	gene_id "MSTRG.214469"; transcript_id "MSTRG.214469.36";
chrX	StringTie	exon	155216400	155216572	1000	+	.	gene_id "MSTRG.214469"; transcript_id "MSTRG.214469.36"; exon_number "1";
chrX	StringTie	exon	155220183	155220307	1000	+	.	gene_id "MSTRG.214469"; transcript_id "MSTRG.214469.36"; exon_number "2";
chrX	StringTie	exon	155227235	155227305	1000	+	.	gene_id "MSTRG.214469"; transcript_id "MSTRG.214469.36"; exon_number "3";
chrX	StringTie	exon	155228387	155228482	1000	+	.	gene_id "MSTRG.214469"; transcript_id "MSTRG.214469.36"; exon_number "4";
chrX	StringTie	exon	155236229	155236367	1000	+	.	gene_id "MSTRG.214469"; transcript_id "MSTRG.214469.36"; exon_number "5";
chrX	StringTie	exon	155238759	155239825	1000	+	.	gene_id "MSTRG.214469"; transcript_id "MSTRG.214469.36"; exon_number "6";
chrX	StringTie	transcript	155216401	155239856	1000	+	.	gene_id "MSTRG.214469"; transcript_id "MSTRG.214469.37";
chrX	StringTie	exon	155216401	155216575	1000	+	.	gene_id "MSTRG.214469"; transcript_id "MSTRG.214469.37"; exon_number "1";
chrX	StringTie	exon	155236229	155236367	1000	+	.	gene_id "MSTRG.214469"; transcript_id "MSTRG.214469.37"; exon_number "2";
chrX	StringTie	exon	155238772	155239856	1000	+	.	gene_id "MSTRG.214469"; transcript_id "MSTRG.214469.37"; exon_number "3";
chrX	StringTie	transcript	155216405	155239858	1000	+	.	gene_id "MSTRG.214469"; transcript_id "MSTRG.214469.38";
chrX	StringTie	exon	155216405	155216572	1000	+	.	gene_id "MSTRG.214469"; transcript_id "MSTRG.214469.38"; exon_number "1";
chrX	StringTie	exon	155220183	155220307	1000	+	.	gene_id "MSTRG.214469"; transcript_id "MSTRG.214469.38"; exon_number "2";
chrX	StringTie	exon	155227235	155227305	1000	+	.	gene_id "MSTRG.214469"; transcript_id "MSTRG.214469.38"; exon_number "3";
chrX	StringTie	exon	155228387	155228482	1000	+	.	gene_id "MSTRG.214469"; transcript_id "MSTRG.214469.38"; exon_number "4";
chrX	StringTie	exon	155236229	155236367	1000	+	.	gene_id "MSTRG.214469"; transcript_id "MSTRG.214469.38"; exon_number "5";
chrX	StringTie	exon	155238772	155239858	1000	+	.	gene_id "MSTRG.214469"; transcript_id "MSTRG.214469.38"; exon_number "6";
chrX	StringTie	transcript	155216407	155240042	1000	+	.	gene_id "MSTRG.214469"; transcript_id "MSTRG.214469.39";
chrX	StringTie	exon	155216407	155216582	1000	+	.	gene_id "MSTRG.214469"; transcript_id "MSTRG.214469.39"; exon_number "1";
chrX	StringTie	exon	155220183	155220307	1000	+	.	gene_id "MSTRG.214469"; transcript_id "MSTRG.214469.39"; exon_number "2";
chrX	StringTie	exon	155227235	155227301	1000	+	.	gene_id "MSTRG.214469"; transcript_id "MSTRG.214469.39"; exon_number "3";
chrX	StringTie	exon	155228384	155228482	1000	+	.	gene_id "MSTRG.214469"; transcript_id "MSTRG.214469.39"; exon_number "4";
chrX	StringTie	exon	155236229	155236367	1000	+	.	gene_id "MSTRG.214469"; transcript_id "MSTRG.214469.39"; exon_number "5";
chrX	StringTie	exon	155238772	155240042	1000	+	.	gene_id "MSTRG.214469"; transcript_id "MSTRG.214469.39"; exon_number "6";
chrX	StringTie	transcript	155197629	155239826	1000	+	.	gene_id "MSTRG.214469"; transcript_id "MSTRG.214469.4";
chrX	StringTie	exon	155197629	155197716	1000	+	.	gene_id "MSTRG.214469"; transcript_id "MSTRG.214469.4"; exon_number "1";
chrX	StringTie	exon	155208874	155208981	1000	+	.	gene_id "MSTRG.214469"; transcript_id "MSTRG.214469.4"; exon_number "2";
chrX	StringTie	exon	155220183	155220307	1000	+	.	gene_id "MSTRG.214469"; transcript_id "MSTRG.214469.4"; exon_number "3";
chrX	StringTie	exon	155227235	155227305	1000	+	.	gene_id "MSTRG.214469"; transcript_id "MSTRG.214469.4"; exon_number "4";
chrX	StringTie	exon	155228387	155228482	1000	+	.	gene_id "MSTRG.214469"; transcript_id "MSTRG.214469.4"; exon_number "5";
chrX	StringTie	exon	155236229	155236367	1000	+	.	gene_id "MSTRG.214469"; transcript_id "MSTRG.214469.4"; exon_number "6";
chrX	StringTie	exon	155238772	155239826	1000	+	.	gene_id "MSTRG.214469"; transcript_id "MSTRG.214469.4"; exon_number "7";
chrX	StringTie	transcript	155216408	155239893	1000	+	.	gene_id "MSTRG.214469"; transcript_id "MSTRG.214469.40";
chrX	StringTie	exon	155216408	155216575	1000	+	.	gene_id "MSTRG.214469"; transcript_id "MSTRG.214469.40"; exon_number "1";
chrX	StringTie	exon	155220187	155220307	1000	+	.	gene_id "MSTRG.214469"; transcript_id "MSTRG.214469.40"; exon_number "2";
chrX	StringTie	exon	155227235	155227300	1000	+	.	gene_id "MSTRG.214469"; transcript_id "MSTRG.214469.40"; exon_number "3";
chrX	StringTie	exon	155228384	155228482	1000	+	.	gene_id "MSTRG.214469"; transcript_id "MSTRG.214469.40"; exon_number "4";
chrX	StringTie	exon	155236229	155236367	1000	+	.	gene_id "MSTRG.214469"; transcript_id "MSTRG.214469.40"; exon_number "5";
chrX	StringTie	exon	155238772	155239893	1000	+	.	gene_id "MSTRG.214469"; transcript_id "MSTRG.214469.40"; exon_number "6";
chrX	StringTie	transcript	155216408	155239834	1000	+	.	gene_id "MSTRG.214469"; transcript_id "MSTRG.214469.41";
chrX	StringTie	exon	155216408	155216575	1000	+	.	gene_id "MSTRG.214469"; transcript_id "MSTRG.214469.41"; exon_number "1";
chrX	StringTie	exon	155220193	155220307	1000	+	.	gene_id "MSTRG.214469"; transcript_id "MSTRG.214469.41"; exon_number "2";
chrX	StringTie	exon	155227235	155227301	1000	+	.	gene_id "MSTRG.214469"; transcript_id "MSTRG.214469.41"; exon_number "3";
chrX	StringTie	exon	155228384	155228482	1000	+	.	gene_id "MSTRG.214469"; transcript_id "MSTRG.214469.41"; exon_number "4";
chrX	StringTie	exon	155236229	155236367	1000	+	.	gene_id "MSTRG.214469"; transcript_id "MSTRG.214469.41"; exon_number "5";
chrX	StringTie	exon	155238772	155239834	1000	+	.	gene_id "MSTRG.214469"; transcript_id "MSTRG.214469.41"; exon_number "6";
chrX	StringTie	transcript	155216419	155240056	1000	+	.	gene_id "MSTRG.214469"; transcript_id "MSTRG.214469.42";
chrX	StringTie	exon	155216419	155216575	1000	+	.	gene_id "MSTRG.214469"; transcript_id "MSTRG.214469.42"; exon_number "1";
chrX	StringTie	exon	155220183	155220307	1000	+	.	gene_id "MSTRG.214469"; transcript_id "MSTRG.214469.42"; exon_number "2";
chrX	StringTie	exon	155227235	155227301	1000	+	.	gene_id "MSTRG.214469"; transcript_id "MSTRG.214469.42"; exon_number "3";
chrX	StringTie	exon	155228384	155228464	1000	+	.	gene_id "MSTRG.214469"; transcript_id "MSTRG.214469.42"; exon_number "4";
chrX	StringTie	exon	155236229	155236367	1000	+	.	gene_id "MSTRG.214469"; transcript_id "MSTRG.214469.42"; exon_number "5";
chrX	StringTie	exon	155238772	155240056	1000	+	.	gene_id "MSTRG.214469"; transcript_id "MSTRG.214469.42"; exon_number "6";
chrX	StringTie	transcript	155216422	155239836	1000	+	.	gene_id "MSTRG.214469"; transcript_id "MSTRG.214469.43";
chrX	StringTie	exon	155216422	155216572	1000	+	.	gene_id "MSTRG.214469"; transcript_id "MSTRG.214469.43"; exon_number "1";
chrX	StringTie	exon	155220183	155220307	1000	+	.	gene_id "MSTRG.214469"; transcript_id "MSTRG.214469.43"; exon_number "2";
chrX	StringTie	exon	155227235	155227301	1000	+	.	gene_id "MSTRG.214469"; transcript_id "MSTRG.214469.43"; exon_number "3";
chrX	StringTie	exon	155228384	155228482	1000	+	.	gene_id "MSTRG.214469"; transcript_id "MSTRG.214469.43"; exon_number "4";
chrX	StringTie	exon	155236229	155236367	1000	+	.	gene_id "MSTRG.214469"; transcript_id "MSTRG.214469.43"; exon_number "5";
chrX	StringTie	exon	155238772	155239836	1000	+	.	gene_id "MSTRG.214469"; transcript_id "MSTRG.214469.43"; exon_number "6";
chrX	StringTie	transcript	155216428	155239891	1000	+	.	gene_id "MSTRG.214469"; transcript_id "MSTRG.214469.44";
chrX	StringTie	exon	155216428	155216575	1000	+	.	gene_id "MSTRG.214469"; transcript_id "MSTRG.214469.44"; exon_number "1";
chrX	StringTie	exon	155220187	155220307	1000	+	.	gene_id "MSTRG.214469"; transcript_id "MSTRG.214469.44"; exon_number "2";
chrX	StringTie	exon	155227235	155227305	1000	+	.	gene_id "MSTRG.214469"; transcript_id "MSTRG.214469.44"; exon_number "3";
chrX	StringTie	exon	155228387	155228464	1000	+	.	gene_id "MSTRG.214469"; transcript_id "MSTRG.214469.44"; exon_number "4";
chrX	StringTie	exon	155236229	155236367	1000	+	.	gene_id "MSTRG.214469"; transcript_id "MSTRG.214469.44"; exon_number "5";
chrX	StringTie	exon	155238772	155239891	1000	+	.	gene_id "MSTRG.214469"; transcript_id "MSTRG.214469.44"; exon_number "6";
chrX	StringTie	transcript	155216429	155239927	1000	+	.	gene_id "MSTRG.214469"; transcript_id "MSTRG.214469.45";
chrX	StringTie	exon	155216429	155216575	1000	+	.	gene_id "MSTRG.214469"; transcript_id "MSTRG.214469.45"; exon_number "1";
chrX	StringTie	exon	155219446	155219534	1000	+	.	gene_id "MSTRG.214469"; transcript_id "MSTRG.214469.45"; exon_number "2";
chrX	StringTie	exon	155220183	155220307	1000	+	.	gene_id "MSTRG.214469"; transcript_id "MSTRG.214469.45"; exon_number "3";
chrX	StringTie	exon	155227235	155227301	1000	+	.	gene_id "MSTRG.214469"; transcript_id "MSTRG.214469.45"; exon_number "4";
chrX	StringTie	exon	155228384	155228482	1000	+	.	gene_id "MSTRG.214469"; transcript_id "MSTRG.214469.45"; exon_number "5";
chrX	StringTie	exon	155236229	155236367	1000	+	.	gene_id "MSTRG.214469"; transcript_id "MSTRG.214469.45"; exon_number "6";
chrX	StringTie	exon	155238772	155239927	1000	+	.	gene_id "MSTRG.214469"; transcript_id "MSTRG.214469.45"; exon_number "7";
chrX	StringTie	transcript	155216429	155239971	1000	+	.	gene_id "MSTRG.214469"; transcript_id "MSTRG.214469.46";
chrX	StringTie	exon	155216429	155216575	1000	+	.	gene_id "MSTRG.214469"; transcript_id "MSTRG.214469.46"; exon_number "1";
chrX	StringTie	exon	155220183	155220307	1000	+	.	gene_id "MSTRG.214469"; transcript_id "MSTRG.214469.46"; exon_number "2";
chrX	StringTie	exon	155227235	155227305	1000	+	.	gene_id "MSTRG.214469"; transcript_id "MSTRG.214469.46"; exon_number "3";
chrX	StringTie	exon	155228387	155228482	1000	+	.	gene_id "MSTRG.214469"; transcript_id "MSTRG.214469.46"; exon_number "4";
chrX	StringTie	exon	155236229	155236367	1000	+	.	gene_id "MSTRG.214469"; transcript_id "MSTRG.214469.46"; exon_number "5";
chrX	StringTie	exon	155238769	155239971	1000	+	.	gene_id "MSTRG.214469"; transcript_id "MSTRG.214469.46"; exon_number "6";
chrX	StringTie	transcript	155216429	155239826	1000	+	.	gene_id "MSTRG.214469"; transcript_id "MSTRG.214469.47";
chrX	StringTie	exon	155216429	155216575	1000	+	.	gene_id "MSTRG.214469"; transcript_id "MSTRG.214469.47"; exon_number "1";
chrX	StringTie	exon	155220163	155220307	1000	+	.	gene_id "MSTRG.214469"; transcript_id "MSTRG.214469.47"; exon_number "2";
chrX	StringTie	exon	155227235	155227301	1000	+	.	gene_id "MSTRG.214469"; transcript_id "MSTRG.214469.47"; exon_number "3";
chrX	StringTie	exon	155228384	155228482	1000	+	.	gene_id "MSTRG.214469"; transcript_id "MSTRG.214469.47"; exon_number "4";
chrX	StringTie	exon	155235850	155235941	1000	+	.	gene_id "MSTRG.214469"; transcript_id "MSTRG.214469.47"; exon_number "5";
chrX	StringTie	exon	155236229	155236367	1000	+	.	gene_id "MSTRG.214469"; transcript_id "MSTRG.214469.47"; exon_number "6";
chrX	StringTie	exon	155238772	155239826	1000	+	.	gene_id "MSTRG.214469"; transcript_id "MSTRG.214469.47"; exon_number "7";
chrX	StringTie	transcript	155216430	155239819	1000	+	.	gene_id "MSTRG.214469"; transcript_id "MSTRG.214469.48";
chrX	StringTie	exon	155216430	155216574	1000	+	.	gene_id "MSTRG.214469"; transcript_id "MSTRG.214469.48"; exon_number "1";
chrX	StringTie	exon	155220183	155220307	1000	+	.	gene_id "MSTRG.214469"; transcript_id "MSTRG.214469.48"; exon_number "2";
chrX	StringTie	exon	155227235	155227301	1000	+	.	gene_id "MSTRG.214469"; transcript_id "MSTRG.214469.48"; exon_number "3";
chrX	StringTie	exon	155228384	155228482	1000	+	.	gene_id "MSTRG.214469"; transcript_id "MSTRG.214469.48"; exon_number "4";
chrX	StringTie	exon	155236229	155236367	1000	+	.	gene_id "MSTRG.214469"; transcript_id "MSTRG.214469.48"; exon_number "5";
chrX	StringTie	exon	155238772	155239819	1000	+	.	gene_id "MSTRG.214469"; transcript_id "MSTRG.214469.48"; exon_number "6";
chrX	StringTie	transcript	155216432	155239842	1000	+	.	gene_id "MSTRG.214469"; transcript_id "MSTRG.214469.49";
chrX	StringTie	exon	155216432	155216794	1000	+	.	gene_id "MSTRG.214469"; transcript_id "MSTRG.214469.49"; exon_number "1";
chrX	StringTie	exon	155220183	155220307	1000	+	.	gene_id "MSTRG.214469"; transcript_id "MSTRG.214469.49"; exon_number "2";
chrX	StringTie	exon	155227235	155227305	1000	+	.	gene_id "MSTRG.214469"; transcript_id "MSTRG.214469.49"; exon_number "3";
chrX	StringTie	exon	155228387	155228482	1000	+	.	gene_id "MSTRG.214469"; transcript_id "MSTRG.214469.49"; exon_number "4";
chrX	StringTie	exon	155236229	155236367	1000	+	.	gene_id "MSTRG.214469"; transcript_id "MSTRG.214469.49"; exon_number "5";
chrX	StringTie	exon	155238769	155239842	1000	+	.	gene_id "MSTRG.214469"; transcript_id "MSTRG.214469.49"; exon_number "6";
chrX	StringTie	transcript	155197630	155239921	1000	+	.	gene_id "MSTRG.214469"; transcript_id "MSTRG.214469.5";
chrX	StringTie	exon	155197630	155197716	1000	+	.	gene_id "MSTRG.214469"; transcript_id "MSTRG.214469.5"; exon_number "1";
chrX	StringTie	exon	155208874	155208981	1000	+	.	gene_id "MSTRG.214469"; transcript_id "MSTRG.214469.5"; exon_number "2";
chrX	StringTie	exon	155220183	155220307	1000	+	.	gene_id "MSTRG.214469"; transcript_id "MSTRG.214469.5"; exon_number "3";
chrX	StringTie	exon	155227235	155227301	1000	+	.	gene_id "MSTRG.214469"; transcript_id "MSTRG.214469.5"; exon_number "4";
chrX	StringTie	exon	155228384	155228482	1000	+	.	gene_id "MSTRG.214469"; transcript_id "MSTRG.214469.5"; exon_number "5";
chrX	StringTie	exon	155236229	155236367	1000	+	.	gene_id "MSTRG.214469"; transcript_id "MSTRG.214469.5"; exon_number "6";
chrX	StringTie	exon	155238772	155239921	1000	+	.	gene_id "MSTRG.214469"; transcript_id "MSTRG.214469.5"; exon_number "7";
chrX	StringTie	transcript	155216435	155239833	1000	+	.	gene_id "MSTRG.214469"; transcript_id "MSTRG.214469.50";
chrX	StringTie	exon	155216435	155216575	1000	+	.	gene_id "MSTRG.214469"; transcript_id "MSTRG.214469.50"; exon_number "1";
chrX	StringTie	exon	155219446	155219534	1000	+	.	gene_id "MSTRG.214469"; transcript_id "MSTRG.214469.50"; exon_number "2";
chrX	StringTie	exon	155220187	155220307	1000	+	.	gene_id "MSTRG.214469"; transcript_id "MSTRG.214469.50"; exon_number "3";
chrX	StringTie	exon	155227235	155227301	1000	+	.	gene_id "MSTRG.214469"; transcript_id "MSTRG.214469.50"; exon_number "4";
chrX	StringTie	exon	155228384	155228482	1000	+	.	gene_id "MSTRG.214469"; transcript_id "MSTRG.214469.50"; exon_number "5";
chrX	StringTie	exon	155236229	155236367	1000	+	.	gene_id "MSTRG.214469"; transcript_id "MSTRG.214469.50"; exon_number "6";
chrX	StringTie	exon	155238772	155239833	1000	+	.	gene_id "MSTRG.214469"; transcript_id "MSTRG.214469.50"; exon_number "7";
chrX	StringTie	transcript	155216436	155239841	1000	+	.	gene_id "MSTRG.214469"; transcript_id "MSTRG.214469.51";
chrX	StringTie	exon	155216436	155216575	1000	+	.	gene_id "MSTRG.214469"; transcript_id "MSTRG.214469.51"; exon_number "1";
chrX	StringTie	exon	155219446	155219534	1000	+	.	gene_id "MSTRG.214469"; transcript_id "MSTRG.214469.51"; exon_number "2";
chrX	StringTie	exon	155220183	155220307	1000	+	.	gene_id "MSTRG.214469"; transcript_id "MSTRG.214469.51"; exon_number "3";
chrX	StringTie	exon	155227235	155227305	1000	+	.	gene_id "MSTRG.214469"; transcript_id "MSTRG.214469.51"; exon_number "4";
chrX	StringTie	exon	155228387	155228482	1000	+	.	gene_id "MSTRG.214469"; transcript_id "MSTRG.214469.51"; exon_number "5";
chrX	StringTie	exon	155236229	155236367	1000	+	.	gene_id "MSTRG.214469"; transcript_id "MSTRG.214469.51"; exon_number "6";
chrX	StringTie	exon	155238772	155239841	1000	+	.	gene_id "MSTRG.214469"; transcript_id "MSTRG.214469.51"; exon_number "7";
chrX	StringTie	transcript	155216436	155239956	1000	+	.	gene_id "MSTRG.214469"; transcript_id "MSTRG.214469.52";
chrX	StringTie	exon	155216436	155216575	1000	+	.	gene_id "MSTRG.214469"; transcript_id "MSTRG.214469.52"; exon_number "1";
chrX	StringTie	exon	155220183	155220307	1000	+	.	gene_id "MSTRG.214469"; transcript_id "MSTRG.214469.52"; exon_number "2";
chrX	StringTie	exon	155227235	155227301	1000	+	.	gene_id "MSTRG.214469"; transcript_id "MSTRG.214469.52"; exon_number "3";
chrX	StringTie	exon	155228384	155228482	1000	+	.	gene_id "MSTRG.214469"; transcript_id "MSTRG.214469.52"; exon_number "4";
chrX	StringTie	exon	155236229	155236367	1000	+	.	gene_id "MSTRG.214469"; transcript_id "MSTRG.214469.52"; exon_number "5";
chrX	StringTie	exon	155238623	155239956	1000	+	.	gene_id "MSTRG.214469"; transcript_id "MSTRG.214469.52"; exon_number "6";
chrX	StringTie	transcript	155216437	155239823	1000	+	.	gene_id "MSTRG.214469"; transcript_id "MSTRG.214469.53";
chrX	StringTie	exon	155216437	155216575	1000	+	.	gene_id "MSTRG.214469"; transcript_id "MSTRG.214469.53"; exon_number "1";
chrX	StringTie	exon	155220163	155220307	1000	+	.	gene_id "MSTRG.214469"; transcript_id "MSTRG.214469.53"; exon_number "2";
chrX	StringTie	exon	155227235	155227301	1000	+	.	gene_id "MSTRG.214469"; transcript_id "MSTRG.214469.53"; exon_number "3";
chrX	StringTie	exon	155228384	155228482	1000	+	.	gene_id "MSTRG.214469"; transcript_id "MSTRG.214469.53"; exon_number "4";
chrX	StringTie	exon	155236229	155236367	1000	+	.	gene_id "MSTRG.214469"; transcript_id "MSTRG.214469.53"; exon_number "5";
chrX	StringTie	exon	155238769	155239823	1000	+	.	gene_id "MSTRG.214469"; transcript_id "MSTRG.214469.53"; exon_number "6";
chrX	StringTie	transcript	155216437	155239825	1000	+	.	gene_id "MSTRG.214469"; transcript_id "MSTRG.214469.54";
chrX	StringTie	exon	155216437	155216575	1000	+	.	gene_id "MSTRG.214469"; transcript_id "MSTRG.214469.54"; exon_number "1";
chrX	StringTie	exon	155220183	155220307	1000	+	.	gene_id "MSTRG.214469"; transcript_id "MSTRG.214469.54"; exon_number "2";
chrX	StringTie	exon	155227235	155227305	1000	+	.	gene_id "MSTRG.214469"; transcript_id "MSTRG.214469.54"; exon_number "3";
chrX	StringTie	exon	155228387	155228482	1000	+	.	gene_id "MSTRG.214469"; transcript_id "MSTRG.214469.54"; exon_number "4";
chrX	StringTie	exon	155236229	155236367	1000	+	.	gene_id "MSTRG.214469"; transcript_id "MSTRG.214469.54"; exon_number "5";
chrX	StringTie	exon	155238777	155239825	1000	+	.	gene_id "MSTRG.214469"; transcript_id "MSTRG.214469.54"; exon_number "6";
chrX	StringTie	transcript	155216437	155239907	1000	+	.	gene_id "MSTRG.214469"; transcript_id "MSTRG.214469.55";
chrX	StringTie	exon	155216437	155216575	1000	+	.	gene_id "MSTRG.214469"; transcript_id "MSTRG.214469.55"; exon_number "1";
chrX	StringTie	exon	155220123	155220307	1000	+	.	gene_id "MSTRG.214469"; transcript_id "MSTRG.214469.55"; exon_number "2";
chrX	StringTie	exon	155227235	155227301	1000	+	.	gene_id "MSTRG.214469"; transcript_id "MSTRG.214469.55"; exon_number "3";
chrX	StringTie	exon	155228384	155228482	1000	+	.	gene_id "MSTRG.214469"; transcript_id "MSTRG.214469.55"; exon_number "4";
chrX	StringTie	exon	155236229	155236367	1000	+	.	gene_id "MSTRG.214469"; transcript_id "MSTRG.214469.55"; exon_number "5";
chrX	StringTie	exon	155238772	155239907	1000	+	.	gene_id "MSTRG.214469"; transcript_id "MSTRG.214469.55"; exon_number "6";
chrX	StringTie	transcript	155216438	155239864	1000	+	.	gene_id "MSTRG.214469"; transcript_id "MSTRG.214469.56";
chrX	StringTie	exon	155216438	155216575	1000	+	.	gene_id "MSTRG.214469"; transcript_id "MSTRG.214469.56"; exon_number "1";
chrX	StringTie	exon	155220187	155220307	1000	+	.	gene_id "MSTRG.214469"; transcript_id "MSTRG.214469.56"; exon_number "2";
chrX	StringTie	exon	155227235	155227301	1000	+	.	gene_id "MSTRG.214469"; transcript_id "MSTRG.214469.56"; exon_number "3";
chrX	StringTie	exon	155228384	155228482	1000	+	.	gene_id "MSTRG.214469"; transcript_id "MSTRG.214469.56"; exon_number "4";
chrX	StringTie	exon	155236229	155236367	1000	+	.	gene_id "MSTRG.214469"; transcript_id "MSTRG.214469.56"; exon_number "5";
chrX	StringTie	exon	155238778	155239864	1000	+	.	gene_id "MSTRG.214469"; transcript_id "MSTRG.214469.56"; exon_number "6";
chrX	StringTie	transcript	155216442	155239841	1000	+	.	gene_id "MSTRG.214469"; transcript_id "MSTRG.214469.57";
chrX	StringTie	exon	155216442	155216575	1000	+	.	gene_id "MSTRG.214469"; transcript_id "MSTRG.214469.57"; exon_number "1";
chrX	StringTie	exon	155220183	155220307	1000	+	.	gene_id "MSTRG.214469"; transcript_id "MSTRG.214469.57"; exon_number "2";
chrX	StringTie	exon	155227235	155227301	1000	+	.	gene_id "MSTRG.214469"; transcript_id "MSTRG.214469.57"; exon_number "3";
chrX	StringTie	exon	155236229	155236367	1000	+	.	gene_id "MSTRG.214469"; transcript_id "MSTRG.214469.57"; exon_number "4";
chrX	StringTie	exon	155238772	155239841	1000	+	.	gene_id "MSTRG.214469"; transcript_id "MSTRG.214469.57"; exon_number "5";
chrX	StringTie	transcript	155216443	155239823	1000	+	.	gene_id "MSTRG.214469"; transcript_id "MSTRG.214469.58";
chrX	StringTie	exon	155216443	155216575	1000	+	.	gene_id "MSTRG.214469"; transcript_id "MSTRG.214469.58"; exon_number "1";
chrX	StringTie	exon	155220183	155220307	1000	+	.	gene_id "MSTRG.214469"; transcript_id "MSTRG.214469.58"; exon_number "2";
chrX	StringTie	exon	155227235	155227305	1000	+	.	gene_id "MSTRG.214469"; transcript_id "MSTRG.214469.58"; exon_number "3";
chrX	StringTie	exon	155228387	155228464	1000	+	.	gene_id "MSTRG.214469"; transcript_id "MSTRG.214469.58"; exon_number "4";
chrX	StringTie	exon	155236229	155236367	1000	+	.	gene_id "MSTRG.214469"; transcript_id "MSTRG.214469.58"; exon_number "5";
chrX	StringTie	exon	155238772	155239823	1000	+	.	gene_id "MSTRG.214469"; transcript_id "MSTRG.214469.58"; exon_number "6";
chrX	StringTie	transcript	155216443	155239832	1000	+	.	gene_id "MSTRG.214469"; transcript_id "MSTRG.214469.59";
chrX	StringTie	exon	155216443	155216794	1000	+	.	gene_id "MSTRG.214469"; transcript_id "MSTRG.214469.59"; exon_number "1";
chrX	StringTie	exon	155220183	155220307	1000	+	.	gene_id "MSTRG.214469"; transcript_id "MSTRG.214469.59"; exon_number "2";
chrX	StringTie	exon	155227235	155227305	1000	+	.	gene_id "MSTRG.214469"; transcript_id "MSTRG.214469.59"; exon_number "3";
chrX	StringTie	exon	155228387	155228482	1000	+	.	gene_id "MSTRG.214469"; transcript_id "MSTRG.214469.59"; exon_number "4";
chrX	StringTie	exon	155236229	155236366	1000	+	.	gene_id "MSTRG.214469"; transcript_id "MSTRG.214469.59"; exon_number "5";
chrX	StringTie	exon	155238772	155239832	1000	+	.	gene_id "MSTRG.214469"; transcript_id "MSTRG.214469.59"; exon_number "6";
chrX	StringTie	transcript	155216443	155240002	1000	+	.	gene_id "MSTRG.214469"; transcript_id "MSTRG.214469.60";
chrX	StringTie	exon	155216443	155216575	1000	+	.	gene_id "MSTRG.214469"; transcript_id "MSTRG.214469.60"; exon_number "1";
chrX	StringTie	exon	155220183	155220307	1000	+	.	gene_id "MSTRG.214469"; transcript_id "MSTRG.214469.60"; exon_number "2";
chrX	StringTie	exon	155227235	155227305	1000	+	.	gene_id "MSTRG.214469"; transcript_id "MSTRG.214469.60"; exon_number "3";
chrX	StringTie	exon	155228387	155228482	1000	+	.	gene_id "MSTRG.214469"; transcript_id "MSTRG.214469.60"; exon_number "4";
chrX	StringTie	exon	155236229	155236367	1000	+	.	gene_id "MSTRG.214469"; transcript_id "MSTRG.214469.60"; exon_number "5";
chrX	StringTie	exon	155238768	155240002	1000	+	.	gene_id "MSTRG.214469"; transcript_id "MSTRG.214469.60"; exon_number "6";
chrX	StringTie	transcript	155216443	155239834	1000	+	.	gene_id "MSTRG.214469"; transcript_id "MSTRG.214469.61";
chrX	StringTie	exon	155216443	155216575	1000	+	.	gene_id "MSTRG.214469"; transcript_id "MSTRG.214469.61"; exon_number "1";
chrX	StringTie	exon	155220187	155220307	1000	+	.	gene_id "MSTRG.214469"; transcript_id "MSTRG.214469.61"; exon_number "2";
chrX	StringTie	exon	155227235	155227301	1000	+	.	gene_id "MSTRG.214469"; transcript_id "MSTRG.214469.61"; exon_number "3";
chrX	StringTie	exon	155228384	155228482	1000	+	.	gene_id "MSTRG.214469"; transcript_id "MSTRG.214469.61"; exon_number "4";
chrX	StringTie	exon	155236229	155236367	1000	+	.	gene_id "MSTRG.214469"; transcript_id "MSTRG.214469.61"; exon_number "5";
chrX	StringTie	exon	155238699	155239834	1000	+	.	gene_id "MSTRG.214469"; transcript_id "MSTRG.214469.61"; exon_number "6";
chrX	StringTie	transcript	155216443	155239834	1000	+	.	gene_id "MSTRG.214469"; transcript_id "MSTRG.214469.62";
chrX	StringTie	exon	155216443	155216794	1000	+	.	gene_id "MSTRG.214469"; transcript_id "MSTRG.214469.62"; exon_number "1";
chrX	StringTie	exon	155220183	155220307	1000	+	.	gene_id "MSTRG.214469"; transcript_id "MSTRG.214469.62"; exon_number "2";
chrX	StringTie	exon	155227235	155227301	1000	+	.	gene_id "MSTRG.214469"; transcript_id "MSTRG.214469.62"; exon_number "3";
chrX	StringTie	exon	155228384	155228482	1000	+	.	gene_id "MSTRG.214469"; transcript_id "MSTRG.214469.62"; exon_number "4";
chrX	StringTie	exon	155236229	155236367	1000	+	.	gene_id "MSTRG.214469"; transcript_id "MSTRG.214469.62"; exon_number "5";
chrX	StringTie	exon	155238699	155239834	1000	+	.	gene_id "MSTRG.214469"; transcript_id "MSTRG.214469.62"; exon_number "6";
chrX	StringTie	transcript	155216444	155239825	1000	+	.	gene_id "MSTRG.214469"; transcript_id "MSTRG.214469.63";
chrX	StringTie	exon	155216444	155216575	1000	+	.	gene_id "MSTRG.214469"; transcript_id "MSTRG.214469.63"; exon_number "1";
chrX	StringTie	exon	155220183	155220307	1000	+	.	gene_id "MSTRG.214469"; transcript_id "MSTRG.214469.63"; exon_number "2";
chrX	StringTie	exon	155227235	155227305	1000	+	.	gene_id "MSTRG.214469"; transcript_id "MSTRG.214469.63"; exon_number "3";
chrX	StringTie	exon	155228387	155228480	1000	+	.	gene_id "MSTRG.214469"; transcript_id "MSTRG.214469.63"; exon_number "4";
chrX	StringTie	exon	155236228	155236367	1000	+	.	gene_id "MSTRG.214469"; transcript_id "MSTRG.214469.63"; exon_number "5";
chrX	StringTie	exon	155238772	155239825	1000	+	.	gene_id "MSTRG.214469"; transcript_id "MSTRG.214469.63"; exon_number "6";
chrX	StringTie	transcript	155216444	155239876	1000	+	.	gene_id "MSTRG.214469"; transcript_id "MSTRG.214469.64";
chrX	StringTie	exon	155216444	155216794	1000	+	.	gene_id "MSTRG.214469"; transcript_id "MSTRG.214469.64"; exon_number "1";
chrX	StringTie	exon	155220193	155220307	1000	+	.	gene_id "MSTRG.214469"; transcript_id "MSTRG.214469.64"; exon_number "2";
chrX	StringTie	exon	155227235	155227305	1000	+	.	gene_id "MSTRG.214469"; transcript_id "MSTRG.214469.64"; exon_number "3";
chrX	StringTie	exon	155228387	155228482	1000	+	.	gene_id "MSTRG.214469"; transcript_id "MSTRG.214469.64"; exon_number "4";
chrX	StringTie	exon	155236229	155236367	1000	+	.	gene_id "MSTRG.214469"; transcript_id "MSTRG.214469.64"; exon_number "5";
chrX	StringTie	exon	155238772	155239876	1000	+	.	gene_id "MSTRG.214469"; transcript_id "MSTRG.214469.64"; exon_number "6";
chrX	StringTie	transcript	155216445	155239956	1000	+	.	gene_id "MSTRG.214469"; transcript_id "MSTRG.214469.65";
chrX	StringTie	exon	155216445	155216575	1000	+	.	gene_id "MSTRG.214469"; transcript_id "MSTRG.214469.65"; exon_number "1";
chrX	StringTie	exon	155220183	155220307	1000	+	.	gene_id "MSTRG.214469"; transcript_id "MSTRG.214469.65"; exon_number "2";
chrX	StringTie	exon	155227235	155227305	1000	+	.	gene_id "MSTRG.214469"; transcript_id "MSTRG.214469.65"; exon_number "3";
chrX	StringTie	exon	155228387	155228482	1000	+	.	gene_id "MSTRG.214469"; transcript_id "MSTRG.214469.65"; exon_number "4";
chrX	StringTie	exon	155236229	155236367	1000	+	.	gene_id "MSTRG.214469"; transcript_id "MSTRG.214469.65"; exon_number "5";
chrX	StringTie	exon	155238770	155239956	1000	+	.	gene_id "MSTRG.214469"; transcript_id "MSTRG.214469.65"; exon_number "6";
chrX	StringTie	transcript	155216445	155239818	1000	+	.	gene_id "MSTRG.214469"; transcript_id "MSTRG.214469.66";
chrX	StringTie	exon	155216445	155216575	1000	+	.	gene_id "MSTRG.214469"; transcript_id "MSTRG.214469.66"; exon_number "1";
chrX	StringTie	exon	155220187	155220307	1000	+	.	gene_id "MSTRG.214469"; transcript_id "MSTRG.214469.66"; exon_number "2";
chrX	StringTie	exon	155227235	155227301	1000	+	.	gene_id "MSTRG.214469"; transcript_id "MSTRG.214469.66"; exon_number "3";
chrX	StringTie	exon	155228384	155228482	1000	+	.	gene_id "MSTRG.214469"; transcript_id "MSTRG.214469.66"; exon_number "4";
chrX	StringTie	exon	155236229	155236367	1000	+	.	gene_id "MSTRG.214469"; transcript_id "MSTRG.214469.66"; exon_number "5";
chrX	StringTie	exon	155238737	155239818	1000	+	.	gene_id "MSTRG.214469"; transcript_id "MSTRG.214469.66"; exon_number "6";
chrX	StringTie	transcript	155216447	155239893	1000	+	.	gene_id "MSTRG.214469"; transcript_id "MSTRG.214469.67";
chrX	StringTie	exon	155216447	155216575	1000	+	.	gene_id "MSTRG.214469"; transcript_id "MSTRG.214469.67"; exon_number "1";
chrX	StringTie	exon	155220183	155220307	1000	+	.	gene_id "MSTRG.214469"; transcript_id "MSTRG.214469.67"; exon_number "2";
chrX	StringTie	exon	155227235	155227305	1000	+	.	gene_id "MSTRG.214469"; transcript_id "MSTRG.214469.67"; exon_number "3";
chrX	StringTie	exon	155228387	155228482	1000	+	.	gene_id "MSTRG.214469"; transcript_id "MSTRG.214469.67"; exon_number "4";
chrX	StringTie	exon	155236229	155236367	1000	+	.	gene_id "MSTRG.214469"; transcript_id "MSTRG.214469.67"; exon_number "5";
chrX	StringTie	exon	155238778	155239893	1000	+	.	gene_id "MSTRG.214469"; transcript_id "MSTRG.214469.67"; exon_number "6";
chrX	StringTie	transcript	155216447	155239855	1000	+	.	gene_id "MSTRG.214469"; transcript_id "MSTRG.214469.68";
chrX	StringTie	exon	155216447	155216575	1000	+	.	gene_id "MSTRG.214469"; transcript_id "MSTRG.214469.68"; exon_number "1";
chrX	StringTie	exon	155220163	155220307	1000	+	.	gene_id "MSTRG.214469"; transcript_id "MSTRG.214469.68"; exon_number "2";
chrX	StringTie	exon	155227235	155227305	1000	+	.	gene_id "MSTRG.214469"; transcript_id "MSTRG.214469.68"; exon_number "3";
chrX	StringTie	exon	155228387	155228482	1000	+	.	gene_id "MSTRG.214469"; transcript_id "MSTRG.214469.68"; exon_number "4";
chrX	StringTie	exon	155236229	155236367	1000	+	.	gene_id "MSTRG.214469"; transcript_id "MSTRG.214469.68"; exon_number "5";
chrX	StringTie	exon	155238737	155239855	1000	+	.	gene_id "MSTRG.214469"; transcript_id "MSTRG.214469.68"; exon_number "6";
chrX	StringTie	transcript	155216447	155239819	1000	+	.	gene_id "MSTRG.214469"; transcript_id "MSTRG.214469.69";
chrX	StringTie	exon	155216447	155216575	1000	+	.	gene_id "MSTRG.214469"; transcript_id "MSTRG.214469.69"; exon_number "1";
chrX	StringTie	exon	155220187	155220307	1000	+	.	gene_id "MSTRG.214469"; transcript_id "MSTRG.214469.69"; exon_number "2";
chrX	StringTie	exon	155227235	155227301	1000	+	.	gene_id "MSTRG.214469"; transcript_id "MSTRG.214469.69"; exon_number "3";
chrX	StringTie	exon	155228381	155228482	1000	+	.	gene_id "MSTRG.214469"; transcript_id "MSTRG.214469.69"; exon_number "4";
chrX	StringTie	exon	155236229	155236367	1000	+	.	gene_id "MSTRG.214469"; transcript_id "MSTRG.214469.69"; exon_number "5";
chrX	StringTie	exon	155238772	155239819	1000	+	.	gene_id "MSTRG.214469"; transcript_id "MSTRG.214469.69"; exon_number "6";
chrX	StringTie	transcript	155208964	155240548	1000	+	.	gene_id "MSTRG.214469"; transcript_id "MSTRG.214469.7";
chrX	StringTie	exon	155208964	155208981	1000	+	.	gene_id "MSTRG.214469"; transcript_id "MSTRG.214469.7"; exon_number "1";
chrX	StringTie	exon	155216252	155216575	1000	+	.	gene_id "MSTRG.214469"; transcript_id "MSTRG.214469.7"; exon_number "2";
chrX	StringTie	exon	155220187	155220307	1000	+	.	gene_id "MSTRG.214469"; transcript_id "MSTRG.214469.7"; exon_number "3";
chrX	StringTie	exon	155227235	155227301	1000	+	.	gene_id "MSTRG.214469"; transcript_id "MSTRG.214469.7"; exon_number "4";
chrX	StringTie	exon	155228384	155228482	1000	+	.	gene_id "MSTRG.214469"; transcript_id "MSTRG.214469.7"; exon_number "5";
chrX	StringTie	exon	155236229	155236367	1000	+	.	gene_id "MSTRG.214469"; transcript_id "MSTRG.214469.7"; exon_number "6";
chrX	StringTie	exon	155238772	155240548	1000	+	.	gene_id "MSTRG.214469"; transcript_id "MSTRG.214469.7"; exon_number "7";
chrX	StringTie	transcript	155216449	155239841	1000	+	.	gene_id "MSTRG.214469"; transcript_id "MSTRG.214469.70";
chrX	StringTie	exon	155216449	155216575	1000	+	.	gene_id "MSTRG.214469"; transcript_id "MSTRG.214469.70"; exon_number "1";
chrX	StringTie	exon	155220183	155220307	1000	+	.	gene_id "MSTRG.214469"; transcript_id "MSTRG.214469.70"; exon_number "2";
chrX	StringTie	exon	155227235	155227301	1000	+	.	gene_id "MSTRG.214469"; transcript_id "MSTRG.214469.70"; exon_number "3";
chrX	StringTie	exon	155228387	155228482	1000	+	.	gene_id "MSTRG.214469"; transcript_id "MSTRG.214469.70"; exon_number "4";
chrX	StringTie	exon	155236229	155236367	1000	+	.	gene_id "MSTRG.214469"; transcript_id "MSTRG.214469.70"; exon_number "5";
chrX	StringTie	exon	155238772	155239841	1000	+	.	gene_id "MSTRG.214469"; transcript_id "MSTRG.214469.70"; exon_number "6";
chrX	StringTie	transcript	155216451	155239910	1000	+	.	gene_id "MSTRG.214469"; transcript_id "MSTRG.214469.71";
chrX	StringTie	exon	155216451	155216575	1000	+	.	gene_id "MSTRG.214469"; transcript_id "MSTRG.214469.71"; exon_number "1";
chrX	StringTie	exon	155220187	155220307	1000	+	.	gene_id "MSTRG.214469"; transcript_id "MSTRG.214469.71"; exon_number "2";
chrX	StringTie	exon	155227235	155227305	1000	+	.	gene_id "MSTRG.214469"; transcript_id "MSTRG.214469.71"; exon_number "3";
chrX	StringTie	exon	155228387	155228482	1000	+	.	gene_id "MSTRG.214469"; transcript_id "MSTRG.214469.71"; exon_number "4";
chrX	StringTie	exon	155236229	155236367	1000	+	.	gene_id "MSTRG.214469"; transcript_id "MSTRG.214469.71"; exon_number "5";
chrX	StringTie	exon	155236730	155236778	1000	+	.	gene_id "MSTRG.214469"; transcript_id "MSTRG.214469.71"; exon_number "6";
chrX	StringTie	exon	155238911	155239910	1000	+	.	gene_id "MSTRG.214469"; transcript_id "MSTRG.214469.71"; exon_number "7";
chrX	StringTie	transcript	155216465	155239817	1000	+	.	gene_id "MSTRG.214469"; transcript_id "MSTRG.214469.72";
chrX	StringTie	exon	155216465	155216575	1000	+	.	gene_id "MSTRG.214469"; transcript_id "MSTRG.214469.72"; exon_number "1";
chrX	StringTie	exon	155220163	155220307	1000	+	.	gene_id "MSTRG.214469"; transcript_id "MSTRG.214469.72"; exon_number "2";
chrX	StringTie	exon	155227235	155227300	1000	+	.	gene_id "MSTRG.214469"; transcript_id "MSTRG.214469.72"; exon_number "3";
chrX	StringTie	exon	155228385	155228482	1000	+	.	gene_id "MSTRG.214469"; transcript_id "MSTRG.214469.72"; exon_number "4";
chrX	StringTie	exon	155236229	155236367	1000	+	.	gene_id "MSTRG.214469"; transcript_id "MSTRG.214469.72"; exon_number "5";
chrX	StringTie	exon	155238772	155239817	1000	+	.	gene_id "MSTRG.214469"; transcript_id "MSTRG.214469.72"; exon_number "6";
chrX	StringTie	transcript	155216725	155239828	1000	+	.	gene_id "MSTRG.214469"; transcript_id "MSTRG.214469.73";
chrX	StringTie	exon	155216725	155216794	1000	+	.	gene_id "MSTRG.214469"; transcript_id "MSTRG.214469.73"; exon_number "1";
chrX	StringTie	exon	155220183	155220307	1000	+	.	gene_id "MSTRG.214469"; transcript_id "MSTRG.214469.73"; exon_number "2";
chrX	StringTie	exon	155227235	155227300	1000	+	.	gene_id "MSTRG.214469"; transcript_id "MSTRG.214469.73"; exon_number "3";
chrX	StringTie	exon	155228384	155228482	1000	+	.	gene_id "MSTRG.214469"; transcript_id "MSTRG.214469.73"; exon_number "4";
chrX	StringTie	exon	155236229	155236367	1000	+	.	gene_id "MSTRG.214469"; transcript_id "MSTRG.214469.73"; exon_number "5";
chrX	StringTie	exon	155238769	155239828	1000	+	.	gene_id "MSTRG.214469"; transcript_id "MSTRG.214469.73"; exon_number "6";
chrX	StringTie	transcript	155216743	155239825	1000	+	.	gene_id "MSTRG.214469"; transcript_id "MSTRG.214469.74";
chrX	StringTie	exon	155216743	155216794	1000	+	.	gene_id "MSTRG.214469"; transcript_id "MSTRG.214469.74"; exon_number "1";
chrX	StringTie	exon	155220183	155220307	1000	+	.	gene_id "MSTRG.214469"; transcript_id "MSTRG.214469.74"; exon_number "2";
chrX	StringTie	exon	155227235	155227305	1000	+	.	gene_id "MSTRG.214469"; transcript_id "MSTRG.214469.74"; exon_number "3";
chrX	StringTie	exon	155228387	155228482	1000	+	.	gene_id "MSTRG.214469"; transcript_id "MSTRG.214469.74"; exon_number "4";
chrX	StringTie	exon	155236229	155236363	1000	+	.	gene_id "MSTRG.214469"; transcript_id "MSTRG.214469.74"; exon_number "5";
chrX	StringTie	exon	155238772	155239825	1000	+	.	gene_id "MSTRG.214469"; transcript_id "MSTRG.214469.74"; exon_number "6";
chrX	StringTie	transcript	155219366	155239876	1000	+	.	gene_id "MSTRG.214469"; transcript_id "MSTRG.214469.75";
chrX	StringTie	exon	155219366	155219534	1000	+	.	gene_id "MSTRG.214469"; transcript_id "MSTRG.214469.75"; exon_number "1";
chrX	StringTie	exon	155220183	155220307	1000	+	.	gene_id "MSTRG.214469"; transcript_id "MSTRG.214469.75"; exon_number "2";
chrX	StringTie	exon	155227235	155227305	1000	+	.	gene_id "MSTRG.214469"; transcript_id "MSTRG.214469.75"; exon_number "3";
chrX	StringTie	exon	155228387	155228482	1000	+	.	gene_id "MSTRG.214469"; transcript_id "MSTRG.214469.75"; exon_number "4";
chrX	StringTie	exon	155236229	155236367	1000	+	.	gene_id "MSTRG.214469"; transcript_id "MSTRG.214469.75"; exon_number "5";
chrX	StringTie	exon	155238769	155239876	1000	+	.	gene_id "MSTRG.214469"; transcript_id "MSTRG.214469.75"; exon_number "6";
chrX	StringTie	transcript	155219370	155239817	1000	+	.	gene_id "MSTRG.214469"; transcript_id "MSTRG.214469.76";
chrX	StringTie	exon	155219370	155219534	1000	+	.	gene_id "MSTRG.214469"; transcript_id "MSTRG.214469.76"; exon_number "1";
chrX	StringTie	exon	155220183	155220307	1000	+	.	gene_id "MSTRG.214469"; transcript_id "MSTRG.214469.76"; exon_number "2";
chrX	StringTie	exon	155227235	155227305	1000	+	.	gene_id "MSTRG.214469"; transcript_id "MSTRG.214469.76"; exon_number "3";
chrX	StringTie	exon	155228387	155228482	1000	+	.	gene_id "MSTRG.214469"; transcript_id "MSTRG.214469.76"; exon_number "4";
chrX	StringTie	exon	155236229	155236367	1000	+	.	gene_id "MSTRG.214469"; transcript_id "MSTRG.214469.76"; exon_number "5";
chrX	StringTie	exon	155238759	155239817	1000	+	.	gene_id "MSTRG.214469"; transcript_id "MSTRG.214469.76"; exon_number "6";
chrX	StringTie	transcript	155219462	155239817	1000	+	.	gene_id "MSTRG.214469"; transcript_id "MSTRG.214469.77";
chrX	StringTie	exon	155219462	155219534	1000	+	.	gene_id "MSTRG.214469"; transcript_id "MSTRG.214469.77"; exon_number "1";
chrX	StringTie	exon	155220183	155220307	1000	+	.	gene_id "MSTRG.214469"; transcript_id "MSTRG.214469.77"; exon_number "2";
chrX	StringTie	exon	155227235	155227301	1000	+	.	gene_id "MSTRG.214469"; transcript_id "MSTRG.214469.77"; exon_number "3";
chrX	StringTie	exon	155228384	155228482	1000	+	.	gene_id "MSTRG.214469"; transcript_id "MSTRG.214469.77"; exon_number "4";
chrX	StringTie	exon	155236229	155236367	1000	+	.	gene_id "MSTRG.214469"; transcript_id "MSTRG.214469.77"; exon_number "5";
chrX	StringTie	exon	155238759	155239817	1000	+	.	gene_id "MSTRG.214469"; transcript_id "MSTRG.214469.77"; exon_number "6";
chrX	StringTie	transcript	155219914	155239825	1000	+	.	gene_id "MSTRG.214469"; transcript_id "MSTRG.214469.78";
chrX	StringTie	exon	155219914	155220307	1000	+	.	gene_id "MSTRG.214469"; transcript_id "MSTRG.214469.78"; exon_number "1";
chrX	StringTie	exon	155227235	155227301	1000	+	.	gene_id "MSTRG.214469"; transcript_id "MSTRG.214469.78"; exon_number "2";
chrX	StringTie	exon	155228384	155228482	1000	+	.	gene_id "MSTRG.214469"; transcript_id "MSTRG.214469.78"; exon_number "3";
chrX	StringTie	exon	155236229	155236367	1000	+	.	gene_id "MSTRG.214469"; transcript_id "MSTRG.214469.78"; exon_number "4";
chrX	StringTie	exon	155238715	155239825	1000	+	.	gene_id "MSTRG.214469"; transcript_id "MSTRG.214469.78"; exon_number "5";
chrX	StringTie	transcript	155220164	155239825	1000	+	.	gene_id "MSTRG.214469"; transcript_id "MSTRG.214469.79";
chrX	StringTie	exon	155220164	155220307	1000	+	.	gene_id "MSTRG.214469"; transcript_id "MSTRG.214469.79"; exon_number "1";
chrX	StringTie	exon	155227235	155227301	1000	+	.	gene_id "MSTRG.214469"; transcript_id "MSTRG.214469.79"; exon_number "2";
chrX	StringTie	exon	155228384	155228482	1000	+	.	gene_id "MSTRG.214469"; transcript_id "MSTRG.214469.79"; exon_number "3";
chrX	StringTie	exon	155236229	155236366	1000	+	.	gene_id "MSTRG.214469"; transcript_id "MSTRG.214469.79"; exon_number "4";
chrX	StringTie	exon	155238772	155239825	1000	+	.	gene_id "MSTRG.214469"; transcript_id "MSTRG.214469.79"; exon_number "5";
chrX	StringTie	transcript	155208964	155239906	1000	+	.	gene_id "MSTRG.214469"; transcript_id "MSTRG.214469.8";
chrX	StringTie	exon	155208964	155208981	1000	+	.	gene_id "MSTRG.214469"; transcript_id "MSTRG.214469.8"; exon_number "1";
chrX	StringTie	exon	155216252	155216575	1000	+	.	gene_id "MSTRG.214469"; transcript_id "MSTRG.214469.8"; exon_number "2";
chrX	StringTie	exon	155220183	155220307	1000	+	.	gene_id "MSTRG.214469"; transcript_id "MSTRG.214469.8"; exon_number "3";
chrX	StringTie	exon	155227235	155227301	1000	+	.	gene_id "MSTRG.214469"; transcript_id "MSTRG.214469.8"; exon_number "4";
chrX	StringTie	exon	155228384	155228482	1000	+	.	gene_id "MSTRG.214469"; transcript_id "MSTRG.214469.8"; exon_number "5";
chrX	StringTie	exon	155236229	155236367	1000	+	.	gene_id "MSTRG.214469"; transcript_id "MSTRG.214469.8"; exon_number "6";
chrX	StringTie	exon	155238772	155239906	1000	+	.	gene_id "MSTRG.214469"; transcript_id "MSTRG.214469.8"; exon_number "7";
chrX	StringTie	transcript	155220181	155239823	1000	+	.	gene_id "MSTRG.214469"; transcript_id "MSTRG.214469.80";
chrX	StringTie	exon	155220181	155220307	1000	+	.	gene_id "MSTRG.214469"; transcript_id "MSTRG.214469.80"; exon_number "1";
chrX	StringTie	exon	155227235	155227301	1000	+	.	gene_id "MSTRG.214469"; transcript_id "MSTRG.214469.80"; exon_number "2";
chrX	StringTie	exon	155228384	155228482	1000	+	.	gene_id "MSTRG.214469"; transcript_id "MSTRG.214469.80"; exon_number "3";
chrX	StringTie	exon	155236229	155236367	1000	+	.	gene_id "MSTRG.214469"; transcript_id "MSTRG.214469.80"; exon_number "4";
chrX	StringTie	exon	155238770	155239823	1000	+	.	gene_id "MSTRG.214469"; transcript_id "MSTRG.214469.80"; exon_number "5";
chrX	StringTie	transcript	155220182	155239929	1000	+	.	gene_id "MSTRG.214469"; transcript_id "MSTRG.214469.81";
chrX	StringTie	exon	155220182	155220307	1000	+	.	gene_id "MSTRG.214469"; transcript_id "MSTRG.214469.81"; exon_number "1";
chrX	StringTie	exon	155225382	155225517	1000	+	.	gene_id "MSTRG.214469"; transcript_id "MSTRG.214469.81"; exon_number "2";
chrX	StringTie	exon	155227235	155227301	1000	+	.	gene_id "MSTRG.214469"; transcript_id "MSTRG.214469.81"; exon_number "3";
chrX	StringTie	exon	155228384	155228482	1000	+	.	gene_id "MSTRG.214469"; transcript_id "MSTRG.214469.81"; exon_number "4";
chrX	StringTie	exon	155236229	155236367	1000	+	.	gene_id "MSTRG.214469"; transcript_id "MSTRG.214469.81"; exon_number "5";
chrX	StringTie	exon	155238772	155239929	1000	+	.	gene_id "MSTRG.214469"; transcript_id "MSTRG.214469.81"; exon_number "6";
chrX	StringTie	transcript	155220182	155239815	1000	+	.	gene_id "MSTRG.214469"; transcript_id "MSTRG.214469.82";
chrX	StringTie	exon	155220182	155220307	1000	+	.	gene_id "MSTRG.214469"; transcript_id "MSTRG.214469.82"; exon_number "1";
chrX	StringTie	exon	155227235	155227301	1000	+	.	gene_id "MSTRG.214469"; transcript_id "MSTRG.214469.82"; exon_number "2";
chrX	StringTie	exon	155228384	155228482	1000	+	.	gene_id "MSTRG.214469"; transcript_id "MSTRG.214469.82"; exon_number "3";
chrX	StringTie	exon	155236229	155236367	1000	+	.	gene_id "MSTRG.214469"; transcript_id "MSTRG.214469.82"; exon_number "4";
chrX	StringTie	exon	155239556	155239815	1000	+	.	gene_id "MSTRG.214469"; transcript_id "MSTRG.214469.82"; exon_number "5";
chrX	StringTie	transcript	155232431	155239819	1000	+	.	gene_id "MSTRG.214469"; transcript_id "MSTRG.214469.84";
chrX	StringTie	exon	155232431	155236367	1000	+	.	gene_id "MSTRG.214469"; transcript_id "MSTRG.214469.84"; exon_number "1";
chrX	StringTie	exon	155238782	155239819	1000	+	.	gene_id "MSTRG.214469"; transcript_id "MSTRG.214469.84"; exon_number "2";
chrX	StringTie	transcript	155213959	155239825	1000	+	.	gene_id "MSTRG.214469"; transcript_id "MSTRG.214469.9";
chrX	StringTie	exon	155213959	155214063	1000	+	.	gene_id "MSTRG.214469"; transcript_id "MSTRG.214469.9"; exon_number "1";
chrX	StringTie	exon	155220183	155220307	1000	+	.	gene_id "MSTRG.214469"; transcript_id "MSTRG.214469.9"; exon_number "2";
chrX	StringTie	exon	155227235	155227301	1000	+	.	gene_id "MSTRG.214469"; transcript_id "MSTRG.214469.9"; exon_number "3";
chrX	StringTie	exon	155228384	155228482	1000	+	.	gene_id "MSTRG.214469"; transcript_id "MSTRG.214469.9"; exon_number "4";
chrX	StringTie	exon	155236229	155236367	1000	+	.	gene_id "MSTRG.214469"; transcript_id "MSTRG.214469.9"; exon_number "5";
chrX	StringTie	exon	155238772	155239825	1000	+	.	gene_id "MSTRG.214469"; transcript_id "MSTRG.214469.9"; exon_number "6";
chr10	StringTie	transcript	45374227	45446115	1000	+	.	gene_id "MSTRG.21447"; transcript_id "ENST00000374391"; gene_name "ALOX5"; ref_gene_id "ENSG00000012779";
chr10	StringTie	exon	45374227	45374429	1000	+	.	gene_id "MSTRG.21447"; transcript_id "ENST00000374391"; exon_number "1"; gene_name "ALOX5"; ref_gene_id "ENSG00000012779";
chr10	StringTie	exon	45382483	45382681	1000	+	.	gene_id "MSTRG.21447"; transcript_id "ENST00000374391"; exon_number "2"; gene_name "ALOX5"; ref_gene_id "ENSG00000012779";
chr10	StringTie	exon	45395855	45395936	1000	+	.	gene_id "MSTRG.21447"; transcript_id "ENST00000374391"; exon_number "3"; gene_name "ALOX5"; ref_gene_id "ENSG00000012779";
chr10	StringTie	exon	45412191	45412313	1000	+	.	gene_id "MSTRG.21447"; transcript_id "ENST00000374391"; exon_number "4"; gene_name "ALOX5"; ref_gene_id "ENSG00000012779";
chr10	StringTie	exon	45424041	45424147	1000	+	.	gene_id "MSTRG.21447"; transcript_id "ENST00000374391"; exon_number "5"; gene_name "ALOX5"; ref_gene_id "ENSG00000012779";
chr10	StringTie	exon	45424960	45425132	1000	+	.	gene_id "MSTRG.21447"; transcript_id "ENST00000374391"; exon_number "6"; gene_name "ALOX5"; ref_gene_id "ENSG00000012779";
chr10	StringTie	exon	45428618	45428764	1000	+	.	gene_id "MSTRG.21447"; transcript_id "ENST00000374391"; exon_number "7"; gene_name "ALOX5"; ref_gene_id "ENSG00000012779";
chr10	StringTie	exon	45440430	45440633	1000	+	.	gene_id "MSTRG.21447"; transcript_id "ENST00000374391"; exon_number "8"; gene_name "ALOX5"; ref_gene_id "ENSG00000012779";
chr10	StringTie	exon	45441344	45441430	1000	+	.	gene_id "MSTRG.21447"; transcript_id "ENST00000374391"; exon_number "9"; gene_name "ALOX5"; ref_gene_id "ENSG00000012779";
chr10	StringTie	exon	45443038	45443216	1000	+	.	gene_id "MSTRG.21447"; transcript_id "ENST00000374391"; exon_number "10"; gene_name "ALOX5"; ref_gene_id "ENSG00000012779";
chr10	StringTie	exon	45443416	45443537	1000	+	.	gene_id "MSTRG.21447"; transcript_id "ENST00000374391"; exon_number "11"; gene_name "ALOX5"; ref_gene_id "ENSG00000012779";
chr10	StringTie	exon	45443728	45443828	1000	+	.	gene_id "MSTRG.21447"; transcript_id "ENST00000374391"; exon_number "12"; gene_name "ALOX5"; ref_gene_id "ENSG00000012779";
chr10	StringTie	exon	45444116	45444286	1000	+	.	gene_id "MSTRG.21447"; transcript_id "ENST00000374391"; exon_number "13"; gene_name "ALOX5"; ref_gene_id "ENSG00000012779";
chr10	StringTie	exon	45445508	45446115	1000	+	.	gene_id "MSTRG.21447"; transcript_id "ENST00000374391"; exon_number "14"; gene_name "ALOX5"; ref_gene_id "ENSG00000012779";
chr10	StringTie	transcript	45440430	45441585	1000	+	.	gene_id "MSTRG.21447"; transcript_id "ENST00000475300"; gene_name "ALOX5"; ref_gene_id "ENSG00000012779";
chr10	StringTie	exon	45440430	45440633	1000	+	.	gene_id "MSTRG.21447"; transcript_id "ENST00000475300"; exon_number "1"; gene_name "ALOX5"; ref_gene_id "ENSG00000012779";
chr10	StringTie	exon	45441344	45441585	1000	+	.	gene_id "MSTRG.21447"; transcript_id "ENST00000475300"; exon_number "2"; gene_name "ALOX5"; ref_gene_id "ENSG00000012779";
chr10	StringTie	transcript	45443242	45444232	1000	+	.	gene_id "MSTRG.21447"; transcript_id "ENST00000481117"; gene_name "ALOX5"; ref_gene_id "ENSG00000012779";
chr10	StringTie	exon	45443242	45443537	1000	+	.	gene_id "MSTRG.21447"; transcript_id "ENST00000481117"; exon_number "1"; gene_name "ALOX5"; ref_gene_id "ENSG00000012779";
chr10	StringTie	exon	45443728	45443828	1000	+	.	gene_id "MSTRG.21447"; transcript_id "ENST00000481117"; exon_number "2"; gene_name "ALOX5"; ref_gene_id "ENSG00000012779";
chr10	StringTie	exon	45444116	45444232	1000	+	.	gene_id "MSTRG.21447"; transcript_id "ENST00000481117"; exon_number "3"; gene_name "ALOX5"; ref_gene_id "ENSG00000012779";
chr10	StringTie	transcript	45424084	45428486	1000	+	.	gene_id "MSTRG.21447"; transcript_id "ENST00000483623"; gene_name "ALOX5"; ref_gene_id "ENSG00000012779";
chr10	StringTie	exon	45424084	45424147	1000	+	.	gene_id "MSTRG.21447"; transcript_id "ENST00000483623"; exon_number "1"; gene_name "ALOX5"; ref_gene_id "ENSG00000012779";
chr10	StringTie	exon	45424960	45425132	1000	+	.	gene_id "MSTRG.21447"; transcript_id "ENST00000483623"; exon_number "2"; gene_name "ALOX5"; ref_gene_id "ENSG00000012779";
chr10	StringTie	exon	45428361	45428486	1000	+	.	gene_id "MSTRG.21447"; transcript_id "ENST00000483623"; exon_number "3"; gene_name "ALOX5"; ref_gene_id "ENSG00000012779";
chr10	StringTie	transcript	45442613	45443447	1000	+	.	gene_id "MSTRG.21447"; transcript_id "ENST00000493336"; gene_name "ALOX5"; ref_gene_id "ENSG00000012779";
chr10	StringTie	exon	45442613	45443216	1000	+	.	gene_id "MSTRG.21447"; transcript_id "ENST00000493336"; exon_number "1"; gene_name "ALOX5"; ref_gene_id "ENSG00000012779";
chr10	StringTie	exon	45443416	45443447	1000	+	.	gene_id "MSTRG.21447"; transcript_id "ENST00000493336"; exon_number "2"; gene_name "ALOX5"; ref_gene_id "ENSG00000012779";
chr10	StringTie	transcript	45443421	45444214	1000	+	.	gene_id "MSTRG.21447"; transcript_id "ENST00000498461"; gene_name "ALOX5"; ref_gene_id "ENSG00000012779";
chr10	StringTie	exon	45443421	45443537	1000	+	.	gene_id "MSTRG.21447"; transcript_id "ENST00000498461"; exon_number "1"; gene_name "ALOX5"; ref_gene_id "ENSG00000012779";
chr10	StringTie	exon	45443728	45444214	1000	+	.	gene_id "MSTRG.21447"; transcript_id "ENST00000498461"; exon_number "2"; gene_name "ALOX5"; ref_gene_id "ENSG00000012779";
chr10	StringTie	transcript	45374176	45446119	1000	+	.	gene_id "MSTRG.21447"; transcript_id "ENST00000542434"; gene_name "ALOX5"; ref_gene_id "ENSG00000012779";
chr10	StringTie	exon	45374176	45374429	1000	+	.	gene_id "MSTRG.21447"; transcript_id "ENST00000542434"; exon_number "1"; gene_name "ALOX5"; ref_gene_id "ENSG00000012779";
chr10	StringTie	exon	45382483	45382681	1000	+	.	gene_id "MSTRG.21447"; transcript_id "ENST00000542434"; exon_number "2"; gene_name "ALOX5"; ref_gene_id "ENSG00000012779";
chr10	StringTie	exon	45395855	45395936	1000	+	.	gene_id "MSTRG.21447"; transcript_id "ENST00000542434"; exon_number "3"; gene_name "ALOX5"; ref_gene_id "ENSG00000012779";
chr10	StringTie	exon	45412191	45412313	1000	+	.	gene_id "MSTRG.21447"; transcript_id "ENST00000542434"; exon_number "4"; gene_name "ALOX5"; ref_gene_id "ENSG00000012779";
chr10	StringTie	exon	45424041	45424147	1000	+	.	gene_id "MSTRG.21447"; transcript_id "ENST00000542434"; exon_number "5"; gene_name "ALOX5"; ref_gene_id "ENSG00000012779";
chr10	StringTie	exon	45424960	45425132	1000	+	.	gene_id "MSTRG.21447"; transcript_id "ENST00000542434"; exon_number "6"; gene_name "ALOX5"; ref_gene_id "ENSG00000012779";
chr10	StringTie	exon	45428618	45428764	1000	+	.	gene_id "MSTRG.21447"; transcript_id "ENST00000542434"; exon_number "7"; gene_name "ALOX5"; ref_gene_id "ENSG00000012779";
chr10	StringTie	exon	45440430	45440633	1000	+	.	gene_id "MSTRG.21447"; transcript_id "ENST00000542434"; exon_number "8"; gene_name "ALOX5"; ref_gene_id "ENSG00000012779";
chr10	StringTie	exon	45441344	45441430	1000	+	.	gene_id "MSTRG.21447"; transcript_id "ENST00000542434"; exon_number "9"; gene_name "ALOX5"; ref_gene_id "ENSG00000012779";
chr10	StringTie	exon	45443038	45443216	1000	+	.	gene_id "MSTRG.21447"; transcript_id "ENST00000542434"; exon_number "10"; gene_name "ALOX5"; ref_gene_id "ENSG00000012779";
chr10	StringTie	exon	45443416	45443537	1000	+	.	gene_id "MSTRG.21447"; transcript_id "ENST00000542434"; exon_number "11"; gene_name "ALOX5"; ref_gene_id "ENSG00000012779";
chr10	StringTie	exon	45443728	45443828	1000	+	.	gene_id "MSTRG.21447"; transcript_id "ENST00000542434"; exon_number "12"; gene_name "ALOX5"; ref_gene_id "ENSG00000012779";
chr10	StringTie	exon	45445508	45446119	1000	+	.	gene_id "MSTRG.21447"; transcript_id "ENST00000542434"; exon_number "13"; gene_name "ALOX5"; ref_gene_id "ENSG00000012779";
chr10	StringTie	transcript	45374280	45445687	1000	+	.	gene_id "MSTRG.21447"; transcript_id "ENST00000612635"; gene_name "ALOX5"; ref_gene_id "ENSG00000012779";
chr10	StringTie	exon	45374280	45374429	1000	+	.	gene_id "MSTRG.21447"; transcript_id "ENST00000612635"; exon_number "1"; gene_name "ALOX5"; ref_gene_id "ENSG00000012779";
chr10	StringTie	exon	45382483	45382681	1000	+	.	gene_id "MSTRG.21447"; transcript_id "ENST00000612635"; exon_number "2"; gene_name "ALOX5"; ref_gene_id "ENSG00000012779";
chr10	StringTie	exon	45412189	45412313	1000	+	.	gene_id "MSTRG.21447"; transcript_id "ENST00000612635"; exon_number "3"; gene_name "ALOX5"; ref_gene_id "ENSG00000012779";
chr10	StringTie	exon	45424041	45424147	1000	+	.	gene_id "MSTRG.21447"; transcript_id "ENST00000612635"; exon_number "4"; gene_name "ALOX5"; ref_gene_id "ENSG00000012779";
chr10	StringTie	exon	45424960	45425132	1000	+	.	gene_id "MSTRG.21447"; transcript_id "ENST00000612635"; exon_number "5"; gene_name "ALOX5"; ref_gene_id "ENSG00000012779";
chr10	StringTie	exon	45428618	45428764	1000	+	.	gene_id "MSTRG.21447"; transcript_id "ENST00000612635"; exon_number "6"; gene_name "ALOX5"; ref_gene_id "ENSG00000012779";
chr10	StringTie	exon	45440430	45440633	1000	+	.	gene_id "MSTRG.21447"; transcript_id "ENST00000612635"; exon_number "7"; gene_name "ALOX5"; ref_gene_id "ENSG00000012779";
chr10	StringTie	exon	45441344	45441430	1000	+	.	gene_id "MSTRG.21447"; transcript_id "ENST00000612635"; exon_number "8"; gene_name "ALOX5"; ref_gene_id "ENSG00000012779";
chr10	StringTie	exon	45443038	45443216	1000	+	.	gene_id "MSTRG.21447"; transcript_id "ENST00000612635"; exon_number "9"; gene_name "ALOX5"; ref_gene_id "ENSG00000012779";
chr10	StringTie	exon	45443416	45443537	1000	+	.	gene_id "MSTRG.21447"; transcript_id "ENST00000612635"; exon_number "10"; gene_name "ALOX5"; ref_gene_id "ENSG00000012779";
chr10	StringTie	exon	45443728	45443828	1000	+	.	gene_id "MSTRG.21447"; transcript_id "ENST00000612635"; exon_number "11"; gene_name "ALOX5"; ref_gene_id "ENSG00000012779";
chr10	StringTie	exon	45444116	45444286	1000	+	.	gene_id "MSTRG.21447"; transcript_id "ENST00000612635"; exon_number "12"; gene_name "ALOX5"; ref_gene_id "ENSG00000012779";
chr10	StringTie	exon	45445508	45445687	1000	+	.	gene_id "MSTRG.21447"; transcript_id "ENST00000612635"; exon_number "13"; gene_name "ALOX5"; ref_gene_id "ENSG00000012779";
chr10	StringTie	transcript	45362165	45446122	1000	+	.	gene_id "MSTRG.21447"; transcript_id "MSTRG.21447.1";
chr10	StringTie	exon	45362165	45362301	1000	+	.	gene_id "MSTRG.21447"; transcript_id "MSTRG.21447.1"; exon_number "1";
chr10	StringTie	exon	45382483	45382681	1000	+	.	gene_id "MSTRG.21447"; transcript_id "MSTRG.21447.1"; exon_number "2";
chr10	StringTie	exon	45395855	45395936	1000	+	.	gene_id "MSTRG.21447"; transcript_id "MSTRG.21447.1"; exon_number "3";
chr10	StringTie	exon	45412191	45412313	1000	+	.	gene_id "MSTRG.21447"; transcript_id "MSTRG.21447.1"; exon_number "4";
chr10	StringTie	exon	45424041	45424147	1000	+	.	gene_id "MSTRG.21447"; transcript_id "MSTRG.21447.1"; exon_number "5";
chr10	StringTie	exon	45424960	45425132	1000	+	.	gene_id "MSTRG.21447"; transcript_id "MSTRG.21447.1"; exon_number "6";
chr10	StringTie	exon	45428618	45428764	1000	+	.	gene_id "MSTRG.21447"; transcript_id "MSTRG.21447.1"; exon_number "7";
chr10	StringTie	exon	45440430	45440633	1000	+	.	gene_id "MSTRG.21447"; transcript_id "MSTRG.21447.1"; exon_number "8";
chr10	StringTie	exon	45441344	45441430	1000	+	.	gene_id "MSTRG.21447"; transcript_id "MSTRG.21447.1"; exon_number "9";
chr10	StringTie	exon	45443125	45443216	1000	+	.	gene_id "MSTRG.21447"; transcript_id "MSTRG.21447.1"; exon_number "10";
chr10	StringTie	exon	45443416	45443537	1000	+	.	gene_id "MSTRG.21447"; transcript_id "MSTRG.21447.1"; exon_number "11";
chr10	StringTie	exon	45443728	45443828	1000	+	.	gene_id "MSTRG.21447"; transcript_id "MSTRG.21447.1"; exon_number "12";
chr10	StringTie	exon	45444116	45444286	1000	+	.	gene_id "MSTRG.21447"; transcript_id "MSTRG.21447.1"; exon_number "13";
chr10	StringTie	exon	45445508	45446122	1000	+	.	gene_id "MSTRG.21447"; transcript_id "MSTRG.21447.1"; exon_number "14";
chr10	StringTie	transcript	45374104	45446215	1000	+	.	gene_id "MSTRG.21447"; transcript_id "MSTRG.21447.10";
chr10	StringTie	exon	45374104	45374467	1000	+	.	gene_id "MSTRG.21447"; transcript_id "MSTRG.21447.10"; exon_number "1";
chr10	StringTie	exon	45382483	45382681	1000	+	.	gene_id "MSTRG.21447"; transcript_id "MSTRG.21447.10"; exon_number "2";
chr10	StringTie	exon	45395855	45395936	1000	+	.	gene_id "MSTRG.21447"; transcript_id "MSTRG.21447.10"; exon_number "3";
chr10	StringTie	exon	45412191	45412313	1000	+	.	gene_id "MSTRG.21447"; transcript_id "MSTRG.21447.10"; exon_number "4";
chr10	StringTie	exon	45424041	45424147	1000	+	.	gene_id "MSTRG.21447"; transcript_id "MSTRG.21447.10"; exon_number "5";
chr10	StringTie	exon	45424960	45425132	1000	+	.	gene_id "MSTRG.21447"; transcript_id "MSTRG.21447.10"; exon_number "6";
chr10	StringTie	exon	45428618	45428764	1000	+	.	gene_id "MSTRG.21447"; transcript_id "MSTRG.21447.10"; exon_number "7";
chr10	StringTie	exon	45440430	45440633	1000	+	.	gene_id "MSTRG.21447"; transcript_id "MSTRG.21447.10"; exon_number "8";
chr10	StringTie	exon	45441344	45441430	1000	+	.	gene_id "MSTRG.21447"; transcript_id "MSTRG.21447.10"; exon_number "9";
chr10	StringTie	exon	45443038	45443537	1000	+	.	gene_id "MSTRG.21447"; transcript_id "MSTRG.21447.10"; exon_number "10";
chr10	StringTie	exon	45443728	45443828	1000	+	.	gene_id "MSTRG.21447"; transcript_id "MSTRG.21447.10"; exon_number "11";
chr10	StringTie	exon	45444116	45444286	1000	+	.	gene_id "MSTRG.21447"; transcript_id "MSTRG.21447.10"; exon_number "12";
chr10	StringTie	exon	45445508	45446215	1000	+	.	gene_id "MSTRG.21447"; transcript_id "MSTRG.21447.10"; exon_number "13";
chr10	StringTie	transcript	45424084	45446120	1000	+	.	gene_id "MSTRG.21447"; transcript_id "MSTRG.21447.101";
chr10	StringTie	exon	45424084	45424147	1000	+	.	gene_id "MSTRG.21447"; transcript_id "MSTRG.21447.101"; exon_number "1";
chr10	StringTie	exon	45424960	45425132	1000	+	.	gene_id "MSTRG.21447"; transcript_id "MSTRG.21447.101"; exon_number "2";
chr10	StringTie	exon	45428361	45428764	1000	+	.	gene_id "MSTRG.21447"; transcript_id "MSTRG.21447.101"; exon_number "3";
chr10	StringTie	exon	45440430	45440633	1000	+	.	gene_id "MSTRG.21447"; transcript_id "MSTRG.21447.101"; exon_number "4";
chr10	StringTie	exon	45441344	45443537	1000	+	.	gene_id "MSTRG.21447"; transcript_id "MSTRG.21447.101"; exon_number "5";
chr10	StringTie	exon	45443728	45443828	1000	+	.	gene_id "MSTRG.21447"; transcript_id "MSTRG.21447.101"; exon_number "6";
chr10	StringTie	exon	45444116	45444286	1000	+	.	gene_id "MSTRG.21447"; transcript_id "MSTRG.21447.101"; exon_number "7";
chr10	StringTie	exon	45445257	45446120	1000	+	.	gene_id "MSTRG.21447"; transcript_id "MSTRG.21447.101"; exon_number "8";
chr10	StringTie	transcript	45428154	45446117	1000	+	.	gene_id "MSTRG.21447"; transcript_id "MSTRG.21447.103";
chr10	StringTie	exon	45428154	45428764	1000	+	.	gene_id "MSTRG.21447"; transcript_id "MSTRG.21447.103"; exon_number "1";
chr10	StringTie	exon	45440403	45440633	1000	+	.	gene_id "MSTRG.21447"; transcript_id "MSTRG.21447.103"; exon_number "2";
chr10	StringTie	exon	45441344	45441430	1000	+	.	gene_id "MSTRG.21447"; transcript_id "MSTRG.21447.103"; exon_number "3";
chr10	StringTie	exon	45443125	45443537	1000	+	.	gene_id "MSTRG.21447"; transcript_id "MSTRG.21447.103"; exon_number "4";
chr10	StringTie	exon	45443728	45443828	1000	+	.	gene_id "MSTRG.21447"; transcript_id "MSTRG.21447.103"; exon_number "5";
chr10	StringTie	exon	45444116	45444286	1000	+	.	gene_id "MSTRG.21447"; transcript_id "MSTRG.21447.103"; exon_number "6";
chr10	StringTie	exon	45445508	45446117	1000	+	.	gene_id "MSTRG.21447"; transcript_id "MSTRG.21447.103"; exon_number "7";
chr10	StringTie	transcript	45428273	45446120	1000	+	.	gene_id "MSTRG.21447"; transcript_id "MSTRG.21447.104";
chr10	StringTie	exon	45428273	45428764	1000	+	.	gene_id "MSTRG.21447"; transcript_id "MSTRG.21447.104"; exon_number "1";
chr10	StringTie	exon	45432938	45433549	1000	+	.	gene_id "MSTRG.21447"; transcript_id "MSTRG.21447.104"; exon_number "2";
chr10	StringTie	exon	45440430	45440633	1000	+	.	gene_id "MSTRG.21447"; transcript_id "MSTRG.21447.104"; exon_number "3";
chr10	StringTie	exon	45441344	45443537	1000	+	.	gene_id "MSTRG.21447"; transcript_id "MSTRG.21447.104"; exon_number "4";
chr10	StringTie	exon	45443728	45443828	1000	+	.	gene_id "MSTRG.21447"; transcript_id "MSTRG.21447.104"; exon_number "5";
chr10	StringTie	exon	45444116	45444286	1000	+	.	gene_id "MSTRG.21447"; transcript_id "MSTRG.21447.104"; exon_number "6";
chr10	StringTie	exon	45445508	45446120	1000	+	.	gene_id "MSTRG.21447"; transcript_id "MSTRG.21447.104"; exon_number "7";
chr10	StringTie	transcript	45441603	45446121	1000	+	.	gene_id "MSTRG.21447"; transcript_id "MSTRG.21447.106";
chr10	StringTie	exon	45441603	45441630	1000	+	.	gene_id "MSTRG.21447"; transcript_id "MSTRG.21447.106"; exon_number "1";
chr10	StringTie	exon	45443038	45443537	1000	+	.	gene_id "MSTRG.21447"; transcript_id "MSTRG.21447.106"; exon_number "2";
chr10	StringTie	exon	45443728	45443828	1000	+	.	gene_id "MSTRG.21447"; transcript_id "MSTRG.21447.106"; exon_number "3";
chr10	StringTie	exon	45445508	45446121	1000	+	.	gene_id "MSTRG.21447"; transcript_id "MSTRG.21447.106"; exon_number "4";
chr10	StringTie	transcript	45374104	45446121	1000	+	.	gene_id "MSTRG.21447"; transcript_id "MSTRG.21447.11";
chr10	StringTie	exon	45374104	45374467	1000	+	.	gene_id "MSTRG.21447"; transcript_id "MSTRG.21447.11"; exon_number "1";
chr10	StringTie	exon	45382483	45382681	1000	+	.	gene_id "MSTRG.21447"; transcript_id "MSTRG.21447.11"; exon_number "2";
chr10	StringTie	exon	45395855	45395936	1000	+	.	gene_id "MSTRG.21447"; transcript_id "MSTRG.21447.11"; exon_number "3";
chr10	StringTie	exon	45412191	45412313	1000	+	.	gene_id "MSTRG.21447"; transcript_id "MSTRG.21447.11"; exon_number "4";
chr10	StringTie	exon	45424041	45424147	1000	+	.	gene_id "MSTRG.21447"; transcript_id "MSTRG.21447.11"; exon_number "5";
chr10	StringTie	exon	45424960	45425132	1000	+	.	gene_id "MSTRG.21447"; transcript_id "MSTRG.21447.11"; exon_number "6";
chr10	StringTie	exon	45428618	45428764	1000	+	.	gene_id "MSTRG.21447"; transcript_id "MSTRG.21447.11"; exon_number "7";
chr10	StringTie	exon	45440430	45440633	1000	+	.	gene_id "MSTRG.21447"; transcript_id "MSTRG.21447.11"; exon_number "8";
chr10	StringTie	exon	45441344	45441430	1000	+	.	gene_id "MSTRG.21447"; transcript_id "MSTRG.21447.11"; exon_number "9";
chr10	StringTie	exon	45443038	45443537	1000	+	.	gene_id "MSTRG.21447"; transcript_id "MSTRG.21447.11"; exon_number "10";
chr10	StringTie	exon	45443728	45443828	1000	+	.	gene_id "MSTRG.21447"; transcript_id "MSTRG.21447.11"; exon_number "11";
chr10	StringTie	exon	45444116	45444286	1000	+	.	gene_id "MSTRG.21447"; transcript_id "MSTRG.21447.11"; exon_number "12";
chr10	StringTie	exon	45445260	45445386	1000	+	.	gene_id "MSTRG.21447"; transcript_id "MSTRG.21447.11"; exon_number "13";
chr10	StringTie	exon	45445508	45446121	1000	+	.	gene_id "MSTRG.21447"; transcript_id "MSTRG.21447.11"; exon_number "14";
chr10	StringTie	transcript	45374121	45446258	1000	+	.	gene_id "MSTRG.21447"; transcript_id "MSTRG.21447.12";
chr10	StringTie	exon	45374121	45374429	1000	+	.	gene_id "MSTRG.21447"; transcript_id "MSTRG.21447.12"; exon_number "1";
chr10	StringTie	exon	45382483	45382681	1000	+	.	gene_id "MSTRG.21447"; transcript_id "MSTRG.21447.12"; exon_number "2";
chr10	StringTie	exon	45395855	45395936	1000	+	.	gene_id "MSTRG.21447"; transcript_id "MSTRG.21447.12"; exon_number "3";
chr10	StringTie	exon	45412191	45412313	1000	+	.	gene_id "MSTRG.21447"; transcript_id "MSTRG.21447.12"; exon_number "4";
chr10	StringTie	exon	45424041	45424147	1000	+	.	gene_id "MSTRG.21447"; transcript_id "MSTRG.21447.12"; exon_number "5";
chr10	StringTie	exon	45424960	45425132	1000	+	.	gene_id "MSTRG.21447"; transcript_id "MSTRG.21447.12"; exon_number "6";
chr10	StringTie	exon	45428618	45428764	1000	+	.	gene_id "MSTRG.21447"; transcript_id "MSTRG.21447.12"; exon_number "7";
chr10	StringTie	exon	45440430	45440633	1000	+	.	gene_id "MSTRG.21447"; transcript_id "MSTRG.21447.12"; exon_number "8";
chr10	StringTie	exon	45441344	45441430	1000	+	.	gene_id "MSTRG.21447"; transcript_id "MSTRG.21447.12"; exon_number "9";
chr10	StringTie	exon	45443134	45443216	1000	+	.	gene_id "MSTRG.21447"; transcript_id "MSTRG.21447.12"; exon_number "10";
chr10	StringTie	exon	45443416	45443537	1000	+	.	gene_id "MSTRG.21447"; transcript_id "MSTRG.21447.12"; exon_number "11";
chr10	StringTie	exon	45443728	45443828	1000	+	.	gene_id "MSTRG.21447"; transcript_id "MSTRG.21447.12"; exon_number "12";
chr10	StringTie	exon	45444116	45444286	1000	+	.	gene_id "MSTRG.21447"; transcript_id "MSTRG.21447.12"; exon_number "13";
chr10	StringTie	exon	45445260	45445386	1000	+	.	gene_id "MSTRG.21447"; transcript_id "MSTRG.21447.12"; exon_number "14";
chr10	StringTie	exon	45445508	45446258	1000	+	.	gene_id "MSTRG.21447"; transcript_id "MSTRG.21447.12"; exon_number "15";
chr10	StringTie	transcript	45374125	45446231	1000	+	.	gene_id "MSTRG.21447"; transcript_id "MSTRG.21447.13";
chr10	StringTie	exon	45374125	45374429	1000	+	.	gene_id "MSTRG.21447"; transcript_id "MSTRG.21447.13"; exon_number "1";
chr10	StringTie	exon	45382483	45382681	1000	+	.	gene_id "MSTRG.21447"; transcript_id "MSTRG.21447.13"; exon_number "2";
chr10	StringTie	exon	45395855	45395936	1000	+	.	gene_id "MSTRG.21447"; transcript_id "MSTRG.21447.13"; exon_number "3";
chr10	StringTie	exon	45412191	45412313	1000	+	.	gene_id "MSTRG.21447"; transcript_id "MSTRG.21447.13"; exon_number "4";
chr10	StringTie	exon	45424041	45424147	1000	+	.	gene_id "MSTRG.21447"; transcript_id "MSTRG.21447.13"; exon_number "5";
chr10	StringTie	exon	45424960	45425132	1000	+	.	gene_id "MSTRG.21447"; transcript_id "MSTRG.21447.13"; exon_number "6";
chr10	StringTie	exon	45428618	45428764	1000	+	.	gene_id "MSTRG.21447"; transcript_id "MSTRG.21447.13"; exon_number "7";
chr10	StringTie	exon	45440430	45440633	1000	+	.	gene_id "MSTRG.21447"; transcript_id "MSTRG.21447.13"; exon_number "8";
chr10	StringTie	exon	45441344	45441430	1000	+	.	gene_id "MSTRG.21447"; transcript_id "MSTRG.21447.13"; exon_number "9";
chr10	StringTie	exon	45443125	45443216	1000	+	.	gene_id "MSTRG.21447"; transcript_id "MSTRG.21447.13"; exon_number "10";
chr10	StringTie	exon	45443416	45443537	1000	+	.	gene_id "MSTRG.21447"; transcript_id "MSTRG.21447.13"; exon_number "11";
chr10	StringTie	exon	45443728	45443828	1000	+	.	gene_id "MSTRG.21447"; transcript_id "MSTRG.21447.13"; exon_number "12";
chr10	StringTie	exon	45444116	45444286	1000	+	.	gene_id "MSTRG.21447"; transcript_id "MSTRG.21447.13"; exon_number "13";
chr10	StringTie	exon	45445260	45445386	1000	+	.	gene_id "MSTRG.21447"; transcript_id "MSTRG.21447.13"; exon_number "14";
chr10	StringTie	exon	45445508	45446231	1000	+	.	gene_id "MSTRG.21447"; transcript_id "MSTRG.21447.13"; exon_number "15";
chr10	StringTie	transcript	45374127	45446168	1000	+	.	gene_id "MSTRG.21447"; transcript_id "MSTRG.21447.14";
chr10	StringTie	exon	45374127	45374429	1000	+	.	gene_id "MSTRG.21447"; transcript_id "MSTRG.21447.14"; exon_number "1";
chr10	StringTie	exon	45382483	45382681	1000	+	.	gene_id "MSTRG.21447"; transcript_id "MSTRG.21447.14"; exon_number "2";
chr10	StringTie	exon	45395855	45395936	1000	+	.	gene_id "MSTRG.21447"; transcript_id "MSTRG.21447.14"; exon_number "3";
chr10	StringTie	exon	45412191	45412313	1000	+	.	gene_id "MSTRG.21447"; transcript_id "MSTRG.21447.14"; exon_number "4";
chr10	StringTie	exon	45424041	45424147	1000	+	.	gene_id "MSTRG.21447"; transcript_id "MSTRG.21447.14"; exon_number "5";
chr10	StringTie	exon	45424960	45425132	1000	+	.	gene_id "MSTRG.21447"; transcript_id "MSTRG.21447.14"; exon_number "6";
chr10	StringTie	exon	45428361	45428486	1000	+	.	gene_id "MSTRG.21447"; transcript_id "MSTRG.21447.14"; exon_number "7";
chr10	StringTie	exon	45428618	45428764	1000	+	.	gene_id "MSTRG.21447"; transcript_id "MSTRG.21447.14"; exon_number "8";
chr10	StringTie	exon	45440430	45440633	1000	+	.	gene_id "MSTRG.21447"; transcript_id "MSTRG.21447.14"; exon_number "9";
chr10	StringTie	exon	45441344	45441430	1000	+	.	gene_id "MSTRG.21447"; transcript_id "MSTRG.21447.14"; exon_number "10";
chr10	StringTie	exon	45443125	45443216	1000	+	.	gene_id "MSTRG.21447"; transcript_id "MSTRG.21447.14"; exon_number "11";
chr10	StringTie	exon	45443416	45443537	1000	+	.	gene_id "MSTRG.21447"; transcript_id "MSTRG.21447.14"; exon_number "12";
chr10	StringTie	exon	45443728	45443828	1000	+	.	gene_id "MSTRG.21447"; transcript_id "MSTRG.21447.14"; exon_number "13";
chr10	StringTie	exon	45444116	45444286	1000	+	.	gene_id "MSTRG.21447"; transcript_id "MSTRG.21447.14"; exon_number "14";
chr10	StringTie	exon	45445257	45445386	1000	+	.	gene_id "MSTRG.21447"; transcript_id "MSTRG.21447.14"; exon_number "15";
chr10	StringTie	exon	45445508	45446168	1000	+	.	gene_id "MSTRG.21447"; transcript_id "MSTRG.21447.14"; exon_number "16";
chr10	StringTie	transcript	45374129	45446207	1000	+	.	gene_id "MSTRG.21447"; transcript_id "MSTRG.21447.15";
chr10	StringTie	exon	45374129	45374429	1000	+	.	gene_id "MSTRG.21447"; transcript_id "MSTRG.21447.15"; exon_number "1";
chr10	StringTie	exon	45382483	45382681	1000	+	.	gene_id "MSTRG.21447"; transcript_id "MSTRG.21447.15"; exon_number "2";
chr10	StringTie	exon	45395860	45395936	1000	+	.	gene_id "MSTRG.21447"; transcript_id "MSTRG.21447.15"; exon_number "3";
chr10	StringTie	exon	45412191	45412313	1000	+	.	gene_id "MSTRG.21447"; transcript_id "MSTRG.21447.15"; exon_number "4";
chr10	StringTie	exon	45424041	45424147	1000	+	.	gene_id "MSTRG.21447"; transcript_id "MSTRG.21447.15"; exon_number "5";
chr10	StringTie	exon	45424960	45425132	1000	+	.	gene_id "MSTRG.21447"; transcript_id "MSTRG.21447.15"; exon_number "6";
chr10	StringTie	exon	45428618	45428764	1000	+	.	gene_id "MSTRG.21447"; transcript_id "MSTRG.21447.15"; exon_number "7";
chr10	StringTie	exon	45440430	45440633	1000	+	.	gene_id "MSTRG.21447"; transcript_id "MSTRG.21447.15"; exon_number "8";
chr10	StringTie	exon	45441344	45441430	1000	+	.	gene_id "MSTRG.21447"; transcript_id "MSTRG.21447.15"; exon_number "9";
chr10	StringTie	exon	45443134	45443216	1000	+	.	gene_id "MSTRG.21447"; transcript_id "MSTRG.21447.15"; exon_number "10";
chr10	StringTie	exon	45443416	45443537	1000	+	.	gene_id "MSTRG.21447"; transcript_id "MSTRG.21447.15"; exon_number "11";
chr10	StringTie	exon	45443728	45443828	1000	+	.	gene_id "MSTRG.21447"; transcript_id "MSTRG.21447.15"; exon_number "12";
chr10	StringTie	exon	45444116	45444286	1000	+	.	gene_id "MSTRG.21447"; transcript_id "MSTRG.21447.15"; exon_number "13";
chr10	StringTie	exon	45445260	45446207	1000	+	.	gene_id "MSTRG.21447"; transcript_id "MSTRG.21447.15"; exon_number "14";
chr10	StringTie	transcript	45374129	45446207	1000	+	.	gene_id "MSTRG.21447"; transcript_id "MSTRG.21447.16";
chr10	StringTie	exon	45374129	45374429	1000	+	.	gene_id "MSTRG.21447"; transcript_id "MSTRG.21447.16"; exon_number "1";
chr10	StringTie	exon	45382483	45382681	1000	+	.	gene_id "MSTRG.21447"; transcript_id "MSTRG.21447.16"; exon_number "2";
chr10	StringTie	exon	45395860	45395936	1000	+	.	gene_id "MSTRG.21447"; transcript_id "MSTRG.21447.16"; exon_number "3";
chr10	StringTie	exon	45412191	45412313	1000	+	.	gene_id "MSTRG.21447"; transcript_id "MSTRG.21447.16"; exon_number "4";
chr10	StringTie	exon	45424041	45424147	1000	+	.	gene_id "MSTRG.21447"; transcript_id "MSTRG.21447.16"; exon_number "5";
chr10	StringTie	exon	45424960	45425132	1000	+	.	gene_id "MSTRG.21447"; transcript_id "MSTRG.21447.16"; exon_number "6";
chr10	StringTie	exon	45428618	45428764	1000	+	.	gene_id "MSTRG.21447"; transcript_id "MSTRG.21447.16"; exon_number "7";
chr10	StringTie	exon	45440430	45440633	1000	+	.	gene_id "MSTRG.21447"; transcript_id "MSTRG.21447.16"; exon_number "8";
chr10	StringTie	exon	45441344	45441430	1000	+	.	gene_id "MSTRG.21447"; transcript_id "MSTRG.21447.16"; exon_number "9";
chr10	StringTie	exon	45443125	45443216	1000	+	.	gene_id "MSTRG.21447"; transcript_id "MSTRG.21447.16"; exon_number "10";
chr10	StringTie	exon	45443416	45443537	1000	+	.	gene_id "MSTRG.21447"; transcript_id "MSTRG.21447.16"; exon_number "11";
chr10	StringTie	exon	45443728	45443828	1000	+	.	gene_id "MSTRG.21447"; transcript_id "MSTRG.21447.16"; exon_number "12";
chr10	StringTie	exon	45444116	45444286	1000	+	.	gene_id "MSTRG.21447"; transcript_id "MSTRG.21447.16"; exon_number "13";
chr10	StringTie	exon	45445260	45445386	1000	+	.	gene_id "MSTRG.21447"; transcript_id "MSTRG.21447.16"; exon_number "14";
chr10	StringTie	exon	45445508	45446207	1000	+	.	gene_id "MSTRG.21447"; transcript_id "MSTRG.21447.16"; exon_number "15";
chr10	StringTie	transcript	45374130	45446121	1000	+	.	gene_id "MSTRG.21447"; transcript_id "MSTRG.21447.17";
chr10	StringTie	exon	45374130	45374429	1000	+	.	gene_id "MSTRG.21447"; transcript_id "MSTRG.21447.17"; exon_number "1";
chr10	StringTie	exon	45382483	45382681	1000	+	.	gene_id "MSTRG.21447"; transcript_id "MSTRG.21447.17"; exon_number "2";
chr10	StringTie	exon	45395855	45395936	1000	+	.	gene_id "MSTRG.21447"; transcript_id "MSTRG.21447.17"; exon_number "3";
chr10	StringTie	exon	45412191	45412313	1000	+	.	gene_id "MSTRG.21447"; transcript_id "MSTRG.21447.17"; exon_number "4";
chr10	StringTie	exon	45424041	45424147	1000	+	.	gene_id "MSTRG.21447"; transcript_id "MSTRG.21447.17"; exon_number "5";
chr10	StringTie	exon	45424960	45425132	1000	+	.	gene_id "MSTRG.21447"; transcript_id "MSTRG.21447.17"; exon_number "6";
chr10	StringTie	exon	45428618	45428764	1000	+	.	gene_id "MSTRG.21447"; transcript_id "MSTRG.21447.17"; exon_number "7";
chr10	StringTie	exon	45440430	45440633	1000	+	.	gene_id "MSTRG.21447"; transcript_id "MSTRG.21447.17"; exon_number "8";
chr10	StringTie	exon	45441344	45441430	1000	+	.	gene_id "MSTRG.21447"; transcript_id "MSTRG.21447.17"; exon_number "9";
chr10	StringTie	exon	45443134	45443196	1000	+	.	gene_id "MSTRG.21447"; transcript_id "MSTRG.21447.17"; exon_number "10";
chr10	StringTie	exon	45443416	45443537	1000	+	.	gene_id "MSTRG.21447"; transcript_id "MSTRG.21447.17"; exon_number "11";
chr10	StringTie	exon	45443728	45443828	1000	+	.	gene_id "MSTRG.21447"; transcript_id "MSTRG.21447.17"; exon_number "12";
chr10	StringTie	exon	45444116	45444286	1000	+	.	gene_id "MSTRG.21447"; transcript_id "MSTRG.21447.17"; exon_number "13";
chr10	StringTie	exon	45445260	45446121	1000	+	.	gene_id "MSTRG.21447"; transcript_id "MSTRG.21447.17"; exon_number "14";
chr10	StringTie	transcript	45374135	45446239	1000	+	.	gene_id "MSTRG.21447"; transcript_id "MSTRG.21447.18";
chr10	StringTie	exon	45374135	45374429	1000	+	.	gene_id "MSTRG.21447"; transcript_id "MSTRG.21447.18"; exon_number "1";
chr10	StringTie	exon	45382483	45382681	1000	+	.	gene_id "MSTRG.21447"; transcript_id "MSTRG.21447.18"; exon_number "2";
chr10	StringTie	exon	45395855	45395936	1000	+	.	gene_id "MSTRG.21447"; transcript_id "MSTRG.21447.18"; exon_number "3";
chr10	StringTie	exon	45412191	45412313	1000	+	.	gene_id "MSTRG.21447"; transcript_id "MSTRG.21447.18"; exon_number "4";
chr10	StringTie	exon	45424041	45424147	1000	+	.	gene_id "MSTRG.21447"; transcript_id "MSTRG.21447.18"; exon_number "5";
chr10	StringTie	exon	45424960	45425132	1000	+	.	gene_id "MSTRG.21447"; transcript_id "MSTRG.21447.18"; exon_number "6";
chr10	StringTie	exon	45428361	45428764	1000	+	.	gene_id "MSTRG.21447"; transcript_id "MSTRG.21447.18"; exon_number "7";
chr10	StringTie	exon	45440430	45440633	1000	+	.	gene_id "MSTRG.21447"; transcript_id "MSTRG.21447.18"; exon_number "8";
chr10	StringTie	exon	45441344	45441430	1000	+	.	gene_id "MSTRG.21447"; transcript_id "MSTRG.21447.18"; exon_number "9";
chr10	StringTie	exon	45443038	45443537	1000	+	.	gene_id "MSTRG.21447"; transcript_id "MSTRG.21447.18"; exon_number "10";
chr10	StringTie	exon	45443728	45443828	1000	+	.	gene_id "MSTRG.21447"; transcript_id "MSTRG.21447.18"; exon_number "11";
chr10	StringTie	exon	45444116	45444286	1000	+	.	gene_id "MSTRG.21447"; transcript_id "MSTRG.21447.18"; exon_number "12";
chr10	StringTie	exon	45445508	45446239	1000	+	.	gene_id "MSTRG.21447"; transcript_id "MSTRG.21447.18"; exon_number "13";
chr10	StringTie	transcript	45374135	45446122	1000	+	.	gene_id "MSTRG.21447"; transcript_id "MSTRG.21447.19";
chr10	StringTie	exon	45374135	45374429	1000	+	.	gene_id "MSTRG.21447"; transcript_id "MSTRG.21447.19"; exon_number "1";
chr10	StringTie	exon	45382483	45382681	1000	+	.	gene_id "MSTRG.21447"; transcript_id "MSTRG.21447.19"; exon_number "2";
chr10	StringTie	exon	45395855	45395936	1000	+	.	gene_id "MSTRG.21447"; transcript_id "MSTRG.21447.19"; exon_number "3";
chr10	StringTie	exon	45412191	45412313	1000	+	.	gene_id "MSTRG.21447"; transcript_id "MSTRG.21447.19"; exon_number "4";
chr10	StringTie	exon	45424041	45424147	1000	+	.	gene_id "MSTRG.21447"; transcript_id "MSTRG.21447.19"; exon_number "5";
chr10	StringTie	exon	45424960	45425132	1000	+	.	gene_id "MSTRG.21447"; transcript_id "MSTRG.21447.19"; exon_number "6";
chr10	StringTie	exon	45425598	45428764	1000	+	.	gene_id "MSTRG.21447"; transcript_id "MSTRG.21447.19"; exon_number "7";
chr10	StringTie	exon	45440430	45440633	1000	+	.	gene_id "MSTRG.21447"; transcript_id "MSTRG.21447.19"; exon_number "8";
chr10	StringTie	exon	45441344	45443537	1000	+	.	gene_id "MSTRG.21447"; transcript_id "MSTRG.21447.19"; exon_number "9";
chr10	StringTie	exon	45443728	45443828	1000	+	.	gene_id "MSTRG.21447"; transcript_id "MSTRG.21447.19"; exon_number "10";
chr10	StringTie	exon	45444116	45444286	1000	+	.	gene_id "MSTRG.21447"; transcript_id "MSTRG.21447.19"; exon_number "11";
chr10	StringTie	exon	45445508	45446122	1000	+	.	gene_id "MSTRG.21447"; transcript_id "MSTRG.21447.19"; exon_number "12";
chr10	StringTie	transcript	45372341	45446374	1000	+	.	gene_id "MSTRG.21447"; transcript_id "MSTRG.21447.2";
chr10	StringTie	exon	45372341	45374429	1000	+	.	gene_id "MSTRG.21447"; transcript_id "MSTRG.21447.2"; exon_number "1";
chr10	StringTie	exon	45382483	45382681	1000	+	.	gene_id "MSTRG.21447"; transcript_id "MSTRG.21447.2"; exon_number "2";
chr10	StringTie	exon	45395855	45395936	1000	+	.	gene_id "MSTRG.21447"; transcript_id "MSTRG.21447.2"; exon_number "3";
chr10	StringTie	exon	45412191	45412313	1000	+	.	gene_id "MSTRG.21447"; transcript_id "MSTRG.21447.2"; exon_number "4";
chr10	StringTie	exon	45424041	45424147	1000	+	.	gene_id "MSTRG.21447"; transcript_id "MSTRG.21447.2"; exon_number "5";
chr10	StringTie	exon	45424960	45425132	1000	+	.	gene_id "MSTRG.21447"; transcript_id "MSTRG.21447.2"; exon_number "6";
chr10	StringTie	exon	45428618	45428764	1000	+	.	gene_id "MSTRG.21447"; transcript_id "MSTRG.21447.2"; exon_number "7";
chr10	StringTie	exon	45440430	45440633	1000	+	.	gene_id "MSTRG.21447"; transcript_id "MSTRG.21447.2"; exon_number "8";
chr10	StringTie	exon	45441344	45441430	1000	+	.	gene_id "MSTRG.21447"; transcript_id "MSTRG.21447.2"; exon_number "9";
chr10	StringTie	exon	45443125	45443216	1000	+	.	gene_id "MSTRG.21447"; transcript_id "MSTRG.21447.2"; exon_number "10";
chr10	StringTie	exon	45443416	45443537	1000	+	.	gene_id "MSTRG.21447"; transcript_id "MSTRG.21447.2"; exon_number "11";
chr10	StringTie	exon	45443728	45443828	1000	+	.	gene_id "MSTRG.21447"; transcript_id "MSTRG.21447.2"; exon_number "12";
chr10	StringTie	exon	45444116	45444286	1000	+	.	gene_id "MSTRG.21447"; transcript_id "MSTRG.21447.2"; exon_number "13";
chr10	StringTie	exon	45445508	45446374	1000	+	.	gene_id "MSTRG.21447"; transcript_id "MSTRG.21447.2"; exon_number "14";
chr10	StringTie	transcript	45374136	45446122	1000	+	.	gene_id "MSTRG.21447"; transcript_id "MSTRG.21447.20";
chr10	StringTie	exon	45374136	45374429	1000	+	.	gene_id "MSTRG.21447"; transcript_id "MSTRG.21447.20"; exon_number "1";
chr10	StringTie	exon	45382483	45382681	1000	+	.	gene_id "MSTRG.21447"; transcript_id "MSTRG.21447.20"; exon_number "2";
chr10	StringTie	exon	45395855	45395936	1000	+	.	gene_id "MSTRG.21447"; transcript_id "MSTRG.21447.20"; exon_number "3";
chr10	StringTie	exon	45412191	45412313	1000	+	.	gene_id "MSTRG.21447"; transcript_id "MSTRG.21447.20"; exon_number "4";
chr10	StringTie	exon	45424041	45424147	1000	+	.	gene_id "MSTRG.21447"; transcript_id "MSTRG.21447.20"; exon_number "5";
chr10	StringTie	exon	45424960	45425132	1000	+	.	gene_id "MSTRG.21447"; transcript_id "MSTRG.21447.20"; exon_number "6";
chr10	StringTie	exon	45428618	45428764	1000	+	.	gene_id "MSTRG.21447"; transcript_id "MSTRG.21447.20"; exon_number "7";
chr10	StringTie	exon	45440430	45440633	1000	+	.	gene_id "MSTRG.21447"; transcript_id "MSTRG.21447.20"; exon_number "8";
chr10	StringTie	exon	45441344	45441430	1000	+	.	gene_id "MSTRG.21447"; transcript_id "MSTRG.21447.20"; exon_number "9";
chr10	StringTie	exon	45443125	45443216	1000	+	.	gene_id "MSTRG.21447"; transcript_id "MSTRG.21447.20"; exon_number "10";
chr10	StringTie	exon	45443416	45443537	1000	+	.	gene_id "MSTRG.21447"; transcript_id "MSTRG.21447.20"; exon_number "11";
chr10	StringTie	exon	45443728	45443828	1000	+	.	gene_id "MSTRG.21447"; transcript_id "MSTRG.21447.20"; exon_number "12";
chr10	StringTie	exon	45444116	45444286	1000	+	.	gene_id "MSTRG.21447"; transcript_id "MSTRG.21447.20"; exon_number "13";
chr10	StringTie	exon	45445260	45445386	1000	+	.	gene_id "MSTRG.21447"; transcript_id "MSTRG.21447.20"; exon_number "14";
chr10	StringTie	exon	45445508	45445643	1000	+	.	gene_id "MSTRG.21447"; transcript_id "MSTRG.21447.20"; exon_number "15";
chr10	StringTie	exon	45445704	45446122	1000	+	.	gene_id "MSTRG.21447"; transcript_id "MSTRG.21447.20"; exon_number "16";
chr10	StringTie	transcript	45374136	45446122	1000	+	.	gene_id "MSTRG.21447"; transcript_id "MSTRG.21447.21";
chr10	StringTie	exon	45374136	45374320	1000	+	.	gene_id "MSTRG.21447"; transcript_id "MSTRG.21447.21"; exon_number "1";
chr10	StringTie	exon	45374378	45374429	1000	+	.	gene_id "MSTRG.21447"; transcript_id "MSTRG.21447.21"; exon_number "2";
chr10	StringTie	exon	45382483	45382681	1000	+	.	gene_id "MSTRG.21447"; transcript_id "MSTRG.21447.21"; exon_number "3";
chr10	StringTie	exon	45395855	45395936	1000	+	.	gene_id "MSTRG.21447"; transcript_id "MSTRG.21447.21"; exon_number "4";
chr10	StringTie	exon	45412191	45412313	1000	+	.	gene_id "MSTRG.21447"; transcript_id "MSTRG.21447.21"; exon_number "5";
chr10	StringTie	exon	45424041	45424147	1000	+	.	gene_id "MSTRG.21447"; transcript_id "MSTRG.21447.21"; exon_number "6";
chr10	StringTie	exon	45424960	45425132	1000	+	.	gene_id "MSTRG.21447"; transcript_id "MSTRG.21447.21"; exon_number "7";
chr10	StringTie	exon	45428618	45428764	1000	+	.	gene_id "MSTRG.21447"; transcript_id "MSTRG.21447.21"; exon_number "8";
chr10	StringTie	exon	45440430	45440633	1000	+	.	gene_id "MSTRG.21447"; transcript_id "MSTRG.21447.21"; exon_number "9";
chr10	StringTie	exon	45441344	45441430	1000	+	.	gene_id "MSTRG.21447"; transcript_id "MSTRG.21447.21"; exon_number "10";
chr10	StringTie	exon	45443134	45443216	1000	+	.	gene_id "MSTRG.21447"; transcript_id "MSTRG.21447.21"; exon_number "11";
chr10	StringTie	exon	45443416	45443537	1000	+	.	gene_id "MSTRG.21447"; transcript_id "MSTRG.21447.21"; exon_number "12";
chr10	StringTie	exon	45443728	45443828	1000	+	.	gene_id "MSTRG.21447"; transcript_id "MSTRG.21447.21"; exon_number "13";
chr10	StringTie	exon	45444116	45444286	1000	+	.	gene_id "MSTRG.21447"; transcript_id "MSTRG.21447.21"; exon_number "14";
chr10	StringTie	exon	45445257	45445386	1000	+	.	gene_id "MSTRG.21447"; transcript_id "MSTRG.21447.21"; exon_number "15";
chr10	StringTie	exon	45445508	45446122	1000	+	.	gene_id "MSTRG.21447"; transcript_id "MSTRG.21447.21"; exon_number "16";
chr10	StringTie	transcript	45374137	45446238	1000	+	.	gene_id "MSTRG.21447"; transcript_id "MSTRG.21447.22";
chr10	StringTie	exon	45374137	45374429	1000	+	.	gene_id "MSTRG.21447"; transcript_id "MSTRG.21447.22"; exon_number "1";
chr10	StringTie	exon	45382483	45382681	1000	+	.	gene_id "MSTRG.21447"; transcript_id "MSTRG.21447.22"; exon_number "2";
chr10	StringTie	exon	45395855	45395936	1000	+	.	gene_id "MSTRG.21447"; transcript_id "MSTRG.21447.22"; exon_number "3";
chr10	StringTie	exon	45412191	45412313	1000	+	.	gene_id "MSTRG.21447"; transcript_id "MSTRG.21447.22"; exon_number "4";
chr10	StringTie	exon	45424041	45424147	1000	+	.	gene_id "MSTRG.21447"; transcript_id "MSTRG.21447.22"; exon_number "5";
chr10	StringTie	exon	45424983	45425132	1000	+	.	gene_id "MSTRG.21447"; transcript_id "MSTRG.21447.22"; exon_number "6";
chr10	StringTie	exon	45428618	45428764	1000	+	.	gene_id "MSTRG.21447"; transcript_id "MSTRG.21447.22"; exon_number "7";
chr10	StringTie	exon	45440430	45440633	1000	+	.	gene_id "MSTRG.21447"; transcript_id "MSTRG.21447.22"; exon_number "8";
chr10	StringTie	exon	45441344	45441430	1000	+	.	gene_id "MSTRG.21447"; transcript_id "MSTRG.21447.22"; exon_number "9";
chr10	StringTie	exon	45443125	45443216	1000	+	.	gene_id "MSTRG.21447"; transcript_id "MSTRG.21447.22"; exon_number "10";
chr10	StringTie	exon	45443416	45443537	1000	+	.	gene_id "MSTRG.21447"; transcript_id "MSTRG.21447.22"; exon_number "11";
chr10	StringTie	exon	45443728	45443828	1000	+	.	gene_id "MSTRG.21447"; transcript_id "MSTRG.21447.22"; exon_number "12";
chr10	StringTie	exon	45444116	45444286	1000	+	.	gene_id "MSTRG.21447"; transcript_id "MSTRG.21447.22"; exon_number "13";
chr10	StringTie	exon	45445508	45446238	1000	+	.	gene_id "MSTRG.21447"; transcript_id "MSTRG.21447.22"; exon_number "14";
chr10	StringTie	transcript	45374139	45420305	1000	+	.	gene_id "MSTRG.21447"; transcript_id "MSTRG.21447.23";
chr10	StringTie	exon	45374139	45374429	1000	+	.	gene_id "MSTRG.21447"; transcript_id "MSTRG.21447.23"; exon_number "1";
chr10	StringTie	exon	45382483	45382681	1000	+	.	gene_id "MSTRG.21447"; transcript_id "MSTRG.21447.23"; exon_number "2";
chr10	StringTie	exon	45395855	45395936	1000	+	.	gene_id "MSTRG.21447"; transcript_id "MSTRG.21447.23"; exon_number "3";
chr10	StringTie	exon	45412191	45412313	1000	+	.	gene_id "MSTRG.21447"; transcript_id "MSTRG.21447.23"; exon_number "4";
chr10	StringTie	exon	45417672	45420305	1000	+	.	gene_id "MSTRG.21447"; transcript_id "MSTRG.21447.23"; exon_number "5";
chr10	StringTie	transcript	45374139	45446131	1000	+	.	gene_id "MSTRG.21447"; transcript_id "MSTRG.21447.24";
chr10	StringTie	exon	45374139	45374429	1000	+	.	gene_id "MSTRG.21447"; transcript_id "MSTRG.21447.24"; exon_number "1";
chr10	StringTie	exon	45382483	45382681	1000	+	.	gene_id "MSTRG.21447"; transcript_id "MSTRG.21447.24"; exon_number "2";
chr10	StringTie	exon	45395855	45395936	1000	+	.	gene_id "MSTRG.21447"; transcript_id "MSTRG.21447.24"; exon_number "3";
chr10	StringTie	exon	45412191	45412313	1000	+	.	gene_id "MSTRG.21447"; transcript_id "MSTRG.21447.24"; exon_number "4";
chr10	StringTie	exon	45424041	45424147	1000	+	.	gene_id "MSTRG.21447"; transcript_id "MSTRG.21447.24"; exon_number "5";
chr10	StringTie	exon	45424987	45425132	1000	+	.	gene_id "MSTRG.21447"; transcript_id "MSTRG.21447.24"; exon_number "6";
chr10	StringTie	exon	45428618	45428764	1000	+	.	gene_id "MSTRG.21447"; transcript_id "MSTRG.21447.24"; exon_number "7";
chr10	StringTie	exon	45440430	45440633	1000	+	.	gene_id "MSTRG.21447"; transcript_id "MSTRG.21447.24"; exon_number "8";
chr10	StringTie	exon	45441344	45441430	1000	+	.	gene_id "MSTRG.21447"; transcript_id "MSTRG.21447.24"; exon_number "9";
chr10	StringTie	exon	45443125	45443216	1000	+	.	gene_id "MSTRG.21447"; transcript_id "MSTRG.21447.24"; exon_number "10";
chr10	StringTie	exon	45443416	45443537	1000	+	.	gene_id "MSTRG.21447"; transcript_id "MSTRG.21447.24"; exon_number "11";
chr10	StringTie	exon	45443728	45443828	1000	+	.	gene_id "MSTRG.21447"; transcript_id "MSTRG.21447.24"; exon_number "12";
chr10	StringTie	exon	45444116	45444286	1000	+	.	gene_id "MSTRG.21447"; transcript_id "MSTRG.21447.24"; exon_number "13";
chr10	StringTie	exon	45445508	45446131	1000	+	.	gene_id "MSTRG.21447"; transcript_id "MSTRG.21447.24"; exon_number "14";
chr10	StringTie	transcript	45374140	45446177	1000	+	.	gene_id "MSTRG.21447"; transcript_id "MSTRG.21447.25";
chr10	StringTie	exon	45374140	45374429	1000	+	.	gene_id "MSTRG.21447"; transcript_id "MSTRG.21447.25"; exon_number "1";
chr10	StringTie	exon	45382483	45382681	1000	+	.	gene_id "MSTRG.21447"; transcript_id "MSTRG.21447.25"; exon_number "2";
chr10	StringTie	exon	45395855	45395936	1000	+	.	gene_id "MSTRG.21447"; transcript_id "MSTRG.21447.25"; exon_number "3";
chr10	StringTie	exon	45412191	45412313	1000	+	.	gene_id "MSTRG.21447"; transcript_id "MSTRG.21447.25"; exon_number "4";
chr10	StringTie	exon	45424041	45424147	1000	+	.	gene_id "MSTRG.21447"; transcript_id "MSTRG.21447.25"; exon_number "5";
chr10	StringTie	exon	45424960	45425132	1000	+	.	gene_id "MSTRG.21447"; transcript_id "MSTRG.21447.25"; exon_number "6";
chr10	StringTie	exon	45428321	45428764	1000	+	.	gene_id "MSTRG.21447"; transcript_id "MSTRG.21447.25"; exon_number "7";
chr10	StringTie	exon	45440430	45440633	1000	+	.	gene_id "MSTRG.21447"; transcript_id "MSTRG.21447.25"; exon_number "8";
chr10	StringTie	exon	45441344	45441430	1000	+	.	gene_id "MSTRG.21447"; transcript_id "MSTRG.21447.25"; exon_number "9";
chr10	StringTie	exon	45443038	45443537	1000	+	.	gene_id "MSTRG.21447"; transcript_id "MSTRG.21447.25"; exon_number "10";
chr10	StringTie	exon	45443728	45443828	1000	+	.	gene_id "MSTRG.21447"; transcript_id "MSTRG.21447.25"; exon_number "11";
chr10	StringTie	exon	45444116	45444286	1000	+	.	gene_id "MSTRG.21447"; transcript_id "MSTRG.21447.25"; exon_number "12";
chr10	StringTie	exon	45445508	45446177	1000	+	.	gene_id "MSTRG.21447"; transcript_id "MSTRG.21447.25"; exon_number "13";
chr10	StringTie	transcript	45374140	45446121	1000	+	.	gene_id "MSTRG.21447"; transcript_id "MSTRG.21447.26";
chr10	StringTie	exon	45374140	45374429	1000	+	.	gene_id "MSTRG.21447"; transcript_id "MSTRG.21447.26"; exon_number "1";
chr10	StringTie	exon	45382483	45382681	1000	+	.	gene_id "MSTRG.21447"; transcript_id "MSTRG.21447.26"; exon_number "2";
chr10	StringTie	exon	45395855	45395936	1000	+	.	gene_id "MSTRG.21447"; transcript_id "MSTRG.21447.26"; exon_number "3";
chr10	StringTie	exon	45412191	45412313	1000	+	.	gene_id "MSTRG.21447"; transcript_id "MSTRG.21447.26"; exon_number "4";
chr10	StringTie	exon	45424041	45424147	1000	+	.	gene_id "MSTRG.21447"; transcript_id "MSTRG.21447.26"; exon_number "5";
chr10	StringTie	exon	45424960	45425132	1000	+	.	gene_id "MSTRG.21447"; transcript_id "MSTRG.21447.26"; exon_number "6";
chr10	StringTie	exon	45428559	45428764	1000	+	.	gene_id "MSTRG.21447"; transcript_id "MSTRG.21447.26"; exon_number "7";
chr10	StringTie	exon	45440430	45440633	1000	+	.	gene_id "MSTRG.21447"; transcript_id "MSTRG.21447.26"; exon_number "8";
chr10	StringTie	exon	45441344	45441430	1000	+	.	gene_id "MSTRG.21447"; transcript_id "MSTRG.21447.26"; exon_number "9";
chr10	StringTie	exon	45443038	45443216	1000	+	.	gene_id "MSTRG.21447"; transcript_id "MSTRG.21447.26"; exon_number "10";
chr10	StringTie	exon	45443416	45443537	1000	+	.	gene_id "MSTRG.21447"; transcript_id "MSTRG.21447.26"; exon_number "11";
chr10	StringTie	exon	45443728	45443828	1000	+	.	gene_id "MSTRG.21447"; transcript_id "MSTRG.21447.26"; exon_number "12";
chr10	StringTie	exon	45444116	45444286	1000	+	.	gene_id "MSTRG.21447"; transcript_id "MSTRG.21447.26"; exon_number "13";
chr10	StringTie	exon	45445257	45446121	1000	+	.	gene_id "MSTRG.21447"; transcript_id "MSTRG.21447.26"; exon_number "14";
chr10	StringTie	transcript	45374141	45446121	1000	+	.	gene_id "MSTRG.21447"; transcript_id "MSTRG.21447.27";
chr10	StringTie	exon	45374141	45374467	1000	+	.	gene_id "MSTRG.21447"; transcript_id "MSTRG.21447.27"; exon_number "1";
chr10	StringTie	exon	45382483	45382681	1000	+	.	gene_id "MSTRG.21447"; transcript_id "MSTRG.21447.27"; exon_number "2";
chr10	StringTie	exon	45395855	45395936	1000	+	.	gene_id "MSTRG.21447"; transcript_id "MSTRG.21447.27"; exon_number "3";
chr10	StringTie	exon	45412191	45412313	1000	+	.	gene_id "MSTRG.21447"; transcript_id "MSTRG.21447.27"; exon_number "4";
chr10	StringTie	exon	45424041	45424147	1000	+	.	gene_id "MSTRG.21447"; transcript_id "MSTRG.21447.27"; exon_number "5";
chr10	StringTie	exon	45424960	45425132	1000	+	.	gene_id "MSTRG.21447"; transcript_id "MSTRG.21447.27"; exon_number "6";
chr10	StringTie	exon	45428618	45428764	1000	+	.	gene_id "MSTRG.21447"; transcript_id "MSTRG.21447.27"; exon_number "7";
chr10	StringTie	exon	45440430	45440633	1000	+	.	gene_id "MSTRG.21447"; transcript_id "MSTRG.21447.27"; exon_number "8";
chr10	StringTie	exon	45441344	45443537	1000	+	.	gene_id "MSTRG.21447"; transcript_id "MSTRG.21447.27"; exon_number "9";
chr10	StringTie	exon	45443728	45443828	1000	+	.	gene_id "MSTRG.21447"; transcript_id "MSTRG.21447.27"; exon_number "10";
chr10	StringTie	exon	45444116	45444286	1000	+	.	gene_id "MSTRG.21447"; transcript_id "MSTRG.21447.27"; exon_number "11";
chr10	StringTie	exon	45445508	45446121	1000	+	.	gene_id "MSTRG.21447"; transcript_id "MSTRG.21447.27"; exon_number "12";
chr10	StringTie	transcript	45374141	45446164	1000	+	.	gene_id "MSTRG.21447"; transcript_id "MSTRG.21447.28";
chr10	StringTie	exon	45374141	45374467	1000	+	.	gene_id "MSTRG.21447"; transcript_id "MSTRG.21447.28"; exon_number "1";
chr10	StringTie	exon	45382483	45382681	1000	+	.	gene_id "MSTRG.21447"; transcript_id "MSTRG.21447.28"; exon_number "2";
chr10	StringTie	exon	45395855	45395936	1000	+	.	gene_id "MSTRG.21447"; transcript_id "MSTRG.21447.28"; exon_number "3";
chr10	StringTie	exon	45412191	45412313	1000	+	.	gene_id "MSTRG.21447"; transcript_id "MSTRG.21447.28"; exon_number "4";
chr10	StringTie	exon	45424041	45424147	1000	+	.	gene_id "MSTRG.21447"; transcript_id "MSTRG.21447.28"; exon_number "5";
chr10	StringTie	exon	45424960	45425132	1000	+	.	gene_id "MSTRG.21447"; transcript_id "MSTRG.21447.28"; exon_number "6";
chr10	StringTie	exon	45428618	45428764	1000	+	.	gene_id "MSTRG.21447"; transcript_id "MSTRG.21447.28"; exon_number "7";
chr10	StringTie	exon	45440430	45440633	1000	+	.	gene_id "MSTRG.21447"; transcript_id "MSTRG.21447.28"; exon_number "8";
chr10	StringTie	exon	45441344	45441430	1000	+	.	gene_id "MSTRG.21447"; transcript_id "MSTRG.21447.28"; exon_number "9";
chr10	StringTie	exon	45443038	45443216	1000	+	.	gene_id "MSTRG.21447"; transcript_id "MSTRG.21447.28"; exon_number "10";
chr10	StringTie	exon	45443416	45443537	1000	+	.	gene_id "MSTRG.21447"; transcript_id "MSTRG.21447.28"; exon_number "11";
chr10	StringTie	exon	45443728	45443828	1000	+	.	gene_id "MSTRG.21447"; transcript_id "MSTRG.21447.28"; exon_number "12";
chr10	StringTie	exon	45444116	45444286	1000	+	.	gene_id "MSTRG.21447"; transcript_id "MSTRG.21447.28"; exon_number "13";
chr10	StringTie	exon	45445260	45446164	1000	+	.	gene_id "MSTRG.21447"; transcript_id "MSTRG.21447.28"; exon_number "14";
chr10	StringTie	transcript	45374143	45446216	1000	+	.	gene_id "MSTRG.21447"; transcript_id "MSTRG.21447.29";
chr10	StringTie	exon	45374143	45374429	1000	+	.	gene_id "MSTRG.21447"; transcript_id "MSTRG.21447.29"; exon_number "1";
chr10	StringTie	exon	45382483	45382681	1000	+	.	gene_id "MSTRG.21447"; transcript_id "MSTRG.21447.29"; exon_number "2";
chr10	StringTie	exon	45395855	45395936	1000	+	.	gene_id "MSTRG.21447"; transcript_id "MSTRG.21447.29"; exon_number "3";
chr10	StringTie	exon	45412191	45412313	1000	+	.	gene_id "MSTRG.21447"; transcript_id "MSTRG.21447.29"; exon_number "4";
chr10	StringTie	exon	45424041	45424147	1000	+	.	gene_id "MSTRG.21447"; transcript_id "MSTRG.21447.29"; exon_number "5";
chr10	StringTie	exon	45424983	45425132	1000	+	.	gene_id "MSTRG.21447"; transcript_id "MSTRG.21447.29"; exon_number "6";
chr10	StringTie	exon	45428618	45428764	1000	+	.	gene_id "MSTRG.21447"; transcript_id "MSTRG.21447.29"; exon_number "7";
chr10	StringTie	exon	45440430	45440633	1000	+	.	gene_id "MSTRG.21447"; transcript_id "MSTRG.21447.29"; exon_number "8";
chr10	StringTie	exon	45441344	45441430	1000	+	.	gene_id "MSTRG.21447"; transcript_id "MSTRG.21447.29"; exon_number "9";
chr10	StringTie	exon	45443134	45443216	1000	+	.	gene_id "MSTRG.21447"; transcript_id "MSTRG.21447.29"; exon_number "10";
chr10	StringTie	exon	45443416	45443537	1000	+	.	gene_id "MSTRG.21447"; transcript_id "MSTRG.21447.29"; exon_number "11";
chr10	StringTie	exon	45443728	45443828	1000	+	.	gene_id "MSTRG.21447"; transcript_id "MSTRG.21447.29"; exon_number "12";
chr10	StringTie	exon	45444116	45444286	1000	+	.	gene_id "MSTRG.21447"; transcript_id "MSTRG.21447.29"; exon_number "13";
chr10	StringTie	exon	45445508	45446216	1000	+	.	gene_id "MSTRG.21447"; transcript_id "MSTRG.21447.29"; exon_number "14";
chr10	StringTie	transcript	45373380	45446962	1000	+	.	gene_id "MSTRG.21447"; transcript_id "MSTRG.21447.3";
chr10	StringTie	exon	45373380	45374429	1000	+	.	gene_id "MSTRG.21447"; transcript_id "MSTRG.21447.3"; exon_number "1";
chr10	StringTie	exon	45382483	45382681	1000	+	.	gene_id "MSTRG.21447"; transcript_id "MSTRG.21447.3"; exon_number "2";
chr10	StringTie	exon	45395855	45395936	1000	+	.	gene_id "MSTRG.21447"; transcript_id "MSTRG.21447.3"; exon_number "3";
chr10	StringTie	exon	45412191	45412313	1000	+	.	gene_id "MSTRG.21447"; transcript_id "MSTRG.21447.3"; exon_number "4";
chr10	StringTie	exon	45424041	45424147	1000	+	.	gene_id "MSTRG.21447"; transcript_id "MSTRG.21447.3"; exon_number "5";
chr10	StringTie	exon	45424960	45425132	1000	+	.	gene_id "MSTRG.21447"; transcript_id "MSTRG.21447.3"; exon_number "6";
chr10	StringTie	exon	45428559	45428764	1000	+	.	gene_id "MSTRG.21447"; transcript_id "MSTRG.21447.3"; exon_number "7";
chr10	StringTie	exon	45440430	45440633	1000	+	.	gene_id "MSTRG.21447"; transcript_id "MSTRG.21447.3"; exon_number "8";
chr10	StringTie	exon	45441344	45441430	1000	+	.	gene_id "MSTRG.21447"; transcript_id "MSTRG.21447.3"; exon_number "9";
chr10	StringTie	exon	45443038	45443216	1000	+	.	gene_id "MSTRG.21447"; transcript_id "MSTRG.21447.3"; exon_number "10";
chr10	StringTie	exon	45443416	45443537	1000	+	.	gene_id "MSTRG.21447"; transcript_id "MSTRG.21447.3"; exon_number "11";
chr10	StringTie	exon	45443728	45443828	1000	+	.	gene_id "MSTRG.21447"; transcript_id "MSTRG.21447.3"; exon_number "12";
chr10	StringTie	exon	45444116	45444286	1000	+	.	gene_id "MSTRG.21447"; transcript_id "MSTRG.21447.3"; exon_number "13";
chr10	StringTie	exon	45445260	45445386	1000	+	.	gene_id "MSTRG.21447"; transcript_id "MSTRG.21447.3"; exon_number "14";
chr10	StringTie	exon	45445508	45446962	1000	+	.	gene_id "MSTRG.21447"; transcript_id "MSTRG.21447.3"; exon_number "15";
chr10	StringTie	transcript	45374146	45446121	1000	+	.	gene_id "MSTRG.21447"; transcript_id "MSTRG.21447.30";
chr10	StringTie	exon	45374146	45374429	1000	+	.	gene_id "MSTRG.21447"; transcript_id "MSTRG.21447.30"; exon_number "1";
chr10	StringTie	exon	45382483	45382681	1000	+	.	gene_id "MSTRG.21447"; transcript_id "MSTRG.21447.30"; exon_number "2";
chr10	StringTie	exon	45395860	45395936	1000	+	.	gene_id "MSTRG.21447"; transcript_id "MSTRG.21447.30"; exon_number "3";
chr10	StringTie	exon	45412191	45412313	1000	+	.	gene_id "MSTRG.21447"; transcript_id "MSTRG.21447.30"; exon_number "4";
chr10	StringTie	exon	45424041	45424147	1000	+	.	gene_id "MSTRG.21447"; transcript_id "MSTRG.21447.30"; exon_number "5";
chr10	StringTie	exon	45424960	45425132	1000	+	.	gene_id "MSTRG.21447"; transcript_id "MSTRG.21447.30"; exon_number "6";
chr10	StringTie	exon	45428618	45428764	1000	+	.	gene_id "MSTRG.21447"; transcript_id "MSTRG.21447.30"; exon_number "7";
chr10	StringTie	exon	45440430	45440633	1000	+	.	gene_id "MSTRG.21447"; transcript_id "MSTRG.21447.30"; exon_number "8";
chr10	StringTie	exon	45441344	45441430	1000	+	.	gene_id "MSTRG.21447"; transcript_id "MSTRG.21447.30"; exon_number "9";
chr10	StringTie	exon	45443134	45443216	1000	+	.	gene_id "MSTRG.21447"; transcript_id "MSTRG.21447.30"; exon_number "10";
chr10	StringTie	exon	45443416	45443537	1000	+	.	gene_id "MSTRG.21447"; transcript_id "MSTRG.21447.30"; exon_number "11";
chr10	StringTie	exon	45443728	45443828	1000	+	.	gene_id "MSTRG.21447"; transcript_id "MSTRG.21447.30"; exon_number "12";
chr10	StringTie	exon	45444116	45444286	1000	+	.	gene_id "MSTRG.21447"; transcript_id "MSTRG.21447.30"; exon_number "13";
chr10	StringTie	exon	45444601	45445386	1000	+	.	gene_id "MSTRG.21447"; transcript_id "MSTRG.21447.30"; exon_number "14";
chr10	StringTie	exon	45445508	45446121	1000	+	.	gene_id "MSTRG.21447"; transcript_id "MSTRG.21447.30"; exon_number "15";
chr10	StringTie	transcript	45374152	45446122	1000	+	.	gene_id "MSTRG.21447"; transcript_id "MSTRG.21447.31";
chr10	StringTie	exon	45374152	45374429	1000	+	.	gene_id "MSTRG.21447"; transcript_id "MSTRG.21447.31"; exon_number "1";
chr10	StringTie	exon	45382483	45382681	1000	+	.	gene_id "MSTRG.21447"; transcript_id "MSTRG.21447.31"; exon_number "2";
chr10	StringTie	exon	45395855	45395936	1000	+	.	gene_id "MSTRG.21447"; transcript_id "MSTRG.21447.31"; exon_number "3";
chr10	StringTie	exon	45412191	45412313	1000	+	.	gene_id "MSTRG.21447"; transcript_id "MSTRG.21447.31"; exon_number "4";
chr10	StringTie	exon	45424041	45424147	1000	+	.	gene_id "MSTRG.21447"; transcript_id "MSTRG.21447.31"; exon_number "5";
chr10	StringTie	exon	45424983	45425132	1000	+	.	gene_id "MSTRG.21447"; transcript_id "MSTRG.21447.31"; exon_number "6";
chr10	StringTie	exon	45428618	45428764	1000	+	.	gene_id "MSTRG.21447"; transcript_id "MSTRG.21447.31"; exon_number "7";
chr10	StringTie	exon	45440430	45440633	1000	+	.	gene_id "MSTRG.21447"; transcript_id "MSTRG.21447.31"; exon_number "8";
chr10	StringTie	exon	45441344	45441430	1000	+	.	gene_id "MSTRG.21447"; transcript_id "MSTRG.21447.31"; exon_number "9";
chr10	StringTie	exon	45443134	45443216	1000	+	.	gene_id "MSTRG.21447"; transcript_id "MSTRG.21447.31"; exon_number "10";
chr10	StringTie	exon	45443416	45443537	1000	+	.	gene_id "MSTRG.21447"; transcript_id "MSTRG.21447.31"; exon_number "11";
chr10	StringTie	exon	45443728	45443828	1000	+	.	gene_id "MSTRG.21447"; transcript_id "MSTRG.21447.31"; exon_number "12";
chr10	StringTie	exon	45444116	45444286	1000	+	.	gene_id "MSTRG.21447"; transcript_id "MSTRG.21447.31"; exon_number "13";
chr10	StringTie	exon	45445260	45445386	1000	+	.	gene_id "MSTRG.21447"; transcript_id "MSTRG.21447.31"; exon_number "14";
chr10	StringTie	exon	45445508	45446122	1000	+	.	gene_id "MSTRG.21447"; transcript_id "MSTRG.21447.31"; exon_number "15";
chr10	StringTie	transcript	45374153	45446236	1000	+	.	gene_id "MSTRG.21447"; transcript_id "MSTRG.21447.32";
chr10	StringTie	exon	45374153	45374429	1000	+	.	gene_id "MSTRG.21447"; transcript_id "MSTRG.21447.32"; exon_number "1";
chr10	StringTie	exon	45382483	45382681	1000	+	.	gene_id "MSTRG.21447"; transcript_id "MSTRG.21447.32"; exon_number "2";
chr10	StringTie	exon	45395855	45395936	1000	+	.	gene_id "MSTRG.21447"; transcript_id "MSTRG.21447.32"; exon_number "3";
chr10	StringTie	exon	45412191	45412313	1000	+	.	gene_id "MSTRG.21447"; transcript_id "MSTRG.21447.32"; exon_number "4";
chr10	StringTie	exon	45424041	45424147	1000	+	.	gene_id "MSTRG.21447"; transcript_id "MSTRG.21447.32"; exon_number "5";
chr10	StringTie	exon	45424960	45425132	1000	+	.	gene_id "MSTRG.21447"; transcript_id "MSTRG.21447.32"; exon_number "6";
chr10	StringTie	exon	45428361	45428764	1000	+	.	gene_id "MSTRG.21447"; transcript_id "MSTRG.21447.32"; exon_number "7";
chr10	StringTie	exon	45440430	45440633	1000	+	.	gene_id "MSTRG.21447"; transcript_id "MSTRG.21447.32"; exon_number "8";
chr10	StringTie	exon	45441344	45443216	1000	+	.	gene_id "MSTRG.21447"; transcript_id "MSTRG.21447.32"; exon_number "9";
chr10	StringTie	exon	45443416	45443537	1000	+	.	gene_id "MSTRG.21447"; transcript_id "MSTRG.21447.32"; exon_number "10";
chr10	StringTie	exon	45443728	45443828	1000	+	.	gene_id "MSTRG.21447"; transcript_id "MSTRG.21447.32"; exon_number "11";
chr10	StringTie	exon	45444116	45444286	1000	+	.	gene_id "MSTRG.21447"; transcript_id "MSTRG.21447.32"; exon_number "12";
chr10	StringTie	exon	45445508	45446236	1000	+	.	gene_id "MSTRG.21447"; transcript_id "MSTRG.21447.32"; exon_number "13";
chr10	StringTie	transcript	45374154	45446121	1000	+	.	gene_id "MSTRG.21447"; transcript_id "MSTRG.21447.33";
chr10	StringTie	exon	45374154	45374429	1000	+	.	gene_id "MSTRG.21447"; transcript_id "MSTRG.21447.33"; exon_number "1";
chr10	StringTie	exon	45382483	45382681	1000	+	.	gene_id "MSTRG.21447"; transcript_id "MSTRG.21447.33"; exon_number "2";
chr10	StringTie	exon	45395855	45395936	1000	+	.	gene_id "MSTRG.21447"; transcript_id "MSTRG.21447.33"; exon_number "3";
chr10	StringTie	exon	45412191	45412313	1000	+	.	gene_id "MSTRG.21447"; transcript_id "MSTRG.21447.33"; exon_number "4";
chr10	StringTie	exon	45424041	45424147	1000	+	.	gene_id "MSTRG.21447"; transcript_id "MSTRG.21447.33"; exon_number "5";
chr10	StringTie	exon	45424962	45425132	1000	+	.	gene_id "MSTRG.21447"; transcript_id "MSTRG.21447.33"; exon_number "6";
chr10	StringTie	exon	45428618	45428764	1000	+	.	gene_id "MSTRG.21447"; transcript_id "MSTRG.21447.33"; exon_number "7";
chr10	StringTie	exon	45440430	45440633	1000	+	.	gene_id "MSTRG.21447"; transcript_id "MSTRG.21447.33"; exon_number "8";
chr10	StringTie	exon	45441344	45443537	1000	+	.	gene_id "MSTRG.21447"; transcript_id "MSTRG.21447.33"; exon_number "9";
chr10	StringTie	exon	45443728	45443828	1000	+	.	gene_id "MSTRG.21447"; transcript_id "MSTRG.21447.33"; exon_number "10";
chr10	StringTie	exon	45445508	45446121	1000	+	.	gene_id "MSTRG.21447"; transcript_id "MSTRG.21447.33"; exon_number "11";
chr10	StringTie	transcript	45374157	45446121	1000	+	.	gene_id "MSTRG.21447"; transcript_id "MSTRG.21447.34";
chr10	StringTie	exon	45374157	45374429	1000	+	.	gene_id "MSTRG.21447"; transcript_id "MSTRG.21447.34"; exon_number "1";
chr10	StringTie	exon	45382483	45382681	1000	+	.	gene_id "MSTRG.21447"; transcript_id "MSTRG.21447.34"; exon_number "2";
chr10	StringTie	exon	45395860	45395936	1000	+	.	gene_id "MSTRG.21447"; transcript_id "MSTRG.21447.34"; exon_number "3";
chr10	StringTie	exon	45412191	45412313	1000	+	.	gene_id "MSTRG.21447"; transcript_id "MSTRG.21447.34"; exon_number "4";
chr10	StringTie	exon	45424041	45424147	1000	+	.	gene_id "MSTRG.21447"; transcript_id "MSTRG.21447.34"; exon_number "5";
chr10	StringTie	exon	45424960	45425132	1000	+	.	gene_id "MSTRG.21447"; transcript_id "MSTRG.21447.34"; exon_number "6";
chr10	StringTie	exon	45428618	45428764	1000	+	.	gene_id "MSTRG.21447"; transcript_id "MSTRG.21447.34"; exon_number "7";
chr10	StringTie	exon	45440430	45440633	1000	+	.	gene_id "MSTRG.21447"; transcript_id "MSTRG.21447.34"; exon_number "8";
chr10	StringTie	exon	45441344	45441430	1000	+	.	gene_id "MSTRG.21447"; transcript_id "MSTRG.21447.34"; exon_number "9";
chr10	StringTie	exon	45443125	45443216	1000	+	.	gene_id "MSTRG.21447"; transcript_id "MSTRG.21447.34"; exon_number "10";
chr10	StringTie	exon	45443416	45443537	1000	+	.	gene_id "MSTRG.21447"; transcript_id "MSTRG.21447.34"; exon_number "11";
chr10	StringTie	exon	45443728	45443828	1000	+	.	gene_id "MSTRG.21447"; transcript_id "MSTRG.21447.34"; exon_number "12";
chr10	StringTie	exon	45444116	45444286	1000	+	.	gene_id "MSTRG.21447"; transcript_id "MSTRG.21447.34"; exon_number "13";
chr10	StringTie	exon	45445508	45446121	1000	+	.	gene_id "MSTRG.21447"; transcript_id "MSTRG.21447.34"; exon_number "14";
chr10	StringTie	transcript	45374161	45446121	1000	+	.	gene_id "MSTRG.21447"; transcript_id "MSTRG.21447.35";
chr10	StringTie	exon	45374161	45374429	1000	+	.	gene_id "MSTRG.21447"; transcript_id "MSTRG.21447.35"; exon_number "1";
chr10	StringTie	exon	45382483	45382681	1000	+	.	gene_id "MSTRG.21447"; transcript_id "MSTRG.21447.35"; exon_number "2";
chr10	StringTie	exon	45395855	45395936	1000	+	.	gene_id "MSTRG.21447"; transcript_id "MSTRG.21447.35"; exon_number "3";
chr10	StringTie	exon	45412191	45412313	1000	+	.	gene_id "MSTRG.21447"; transcript_id "MSTRG.21447.35"; exon_number "4";
chr10	StringTie	exon	45424041	45424147	1000	+	.	gene_id "MSTRG.21447"; transcript_id "MSTRG.21447.35"; exon_number "5";
chr10	StringTie	exon	45424960	45425132	1000	+	.	gene_id "MSTRG.21447"; transcript_id "MSTRG.21447.35"; exon_number "6";
chr10	StringTie	exon	45428559	45428764	1000	+	.	gene_id "MSTRG.21447"; transcript_id "MSTRG.21447.35"; exon_number "7";
chr10	StringTie	exon	45440403	45440633	1000	+	.	gene_id "MSTRG.21447"; transcript_id "MSTRG.21447.35"; exon_number "8";
chr10	StringTie	exon	45441344	45441430	1000	+	.	gene_id "MSTRG.21447"; transcript_id "MSTRG.21447.35"; exon_number "9";
chr10	StringTie	exon	45443038	45443216	1000	+	.	gene_id "MSTRG.21447"; transcript_id "MSTRG.21447.35"; exon_number "10";
chr10	StringTie	exon	45443416	45443537	1000	+	.	gene_id "MSTRG.21447"; transcript_id "MSTRG.21447.35"; exon_number "11";
chr10	StringTie	exon	45443728	45443828	1000	+	.	gene_id "MSTRG.21447"; transcript_id "MSTRG.21447.35"; exon_number "12";
chr10	StringTie	exon	45444116	45444286	1000	+	.	gene_id "MSTRG.21447"; transcript_id "MSTRG.21447.35"; exon_number "13";
chr10	StringTie	exon	45445257	45445386	1000	+	.	gene_id "MSTRG.21447"; transcript_id "MSTRG.21447.35"; exon_number "14";
chr10	StringTie	exon	45445508	45446121	1000	+	.	gene_id "MSTRG.21447"; transcript_id "MSTRG.21447.35"; exon_number "15";
chr10	StringTie	transcript	45374169	45446210	1000	+	.	gene_id "MSTRG.21447"; transcript_id "MSTRG.21447.36";
chr10	StringTie	exon	45374169	45374429	1000	+	.	gene_id "MSTRG.21447"; transcript_id "MSTRG.21447.36"; exon_number "1";
chr10	StringTie	exon	45382483	45382681	1000	+	.	gene_id "MSTRG.21447"; transcript_id "MSTRG.21447.36"; exon_number "2";
chr10	StringTie	exon	45395855	45395936	1000	+	.	gene_id "MSTRG.21447"; transcript_id "MSTRG.21447.36"; exon_number "3";
chr10	StringTie	exon	45412191	45412313	1000	+	.	gene_id "MSTRG.21447"; transcript_id "MSTRG.21447.36"; exon_number "4";
chr10	StringTie	exon	45424041	45424147	1000	+	.	gene_id "MSTRG.21447"; transcript_id "MSTRG.21447.36"; exon_number "5";
chr10	StringTie	exon	45424960	45425132	1000	+	.	gene_id "MSTRG.21447"; transcript_id "MSTRG.21447.36"; exon_number "6";
chr10	StringTie	exon	45428618	45428764	1000	+	.	gene_id "MSTRG.21447"; transcript_id "MSTRG.21447.36"; exon_number "7";
chr10	StringTie	exon	45440430	45440633	1000	+	.	gene_id "MSTRG.21447"; transcript_id "MSTRG.21447.36"; exon_number "8";
chr10	StringTie	exon	45441344	45441430	1000	+	.	gene_id "MSTRG.21447"; transcript_id "MSTRG.21447.36"; exon_number "9";
chr10	StringTie	exon	45443134	45443216	1000	+	.	gene_id "MSTRG.21447"; transcript_id "MSTRG.21447.36"; exon_number "10";
chr10	StringTie	exon	45443416	45443537	1000	+	.	gene_id "MSTRG.21447"; transcript_id "MSTRG.21447.36"; exon_number "11";
chr10	StringTie	exon	45443728	45443828	1000	+	.	gene_id "MSTRG.21447"; transcript_id "MSTRG.21447.36"; exon_number "12";
chr10	StringTie	exon	45444116	45444286	1000	+	.	gene_id "MSTRG.21447"; transcript_id "MSTRG.21447.36"; exon_number "13";
chr10	StringTie	exon	45445257	45445386	1000	+	.	gene_id "MSTRG.21447"; transcript_id "MSTRG.21447.36"; exon_number "14";
chr10	StringTie	exon	45445508	45446210	1000	+	.	gene_id "MSTRG.21447"; transcript_id "MSTRG.21447.36"; exon_number "15";
chr10	StringTie	transcript	45374169	45446210	1000	+	.	gene_id "MSTRG.21447"; transcript_id "MSTRG.21447.37";
chr10	StringTie	exon	45374169	45374429	1000	+	.	gene_id "MSTRG.21447"; transcript_id "MSTRG.21447.37"; exon_number "1";
chr10	StringTie	exon	45382483	45382681	1000	+	.	gene_id "MSTRG.21447"; transcript_id "MSTRG.21447.37"; exon_number "2";
chr10	StringTie	exon	45395855	45395936	1000	+	.	gene_id "MSTRG.21447"; transcript_id "MSTRG.21447.37"; exon_number "3";
chr10	StringTie	exon	45412191	45412313	1000	+	.	gene_id "MSTRG.21447"; transcript_id "MSTRG.21447.37"; exon_number "4";
chr10	StringTie	exon	45424041	45424147	1000	+	.	gene_id "MSTRG.21447"; transcript_id "MSTRG.21447.37"; exon_number "5";
chr10	StringTie	exon	45424983	45425132	1000	+	.	gene_id "MSTRG.21447"; transcript_id "MSTRG.21447.37"; exon_number "6";
chr10	StringTie	exon	45428618	45428764	1000	+	.	gene_id "MSTRG.21447"; transcript_id "MSTRG.21447.37"; exon_number "7";
chr10	StringTie	exon	45440430	45440633	1000	+	.	gene_id "MSTRG.21447"; transcript_id "MSTRG.21447.37"; exon_number "8";
chr10	StringTie	exon	45441344	45441430	1000	+	.	gene_id "MSTRG.21447"; transcript_id "MSTRG.21447.37"; exon_number "9";
chr10	StringTie	exon	45443125	45443216	1000	+	.	gene_id "MSTRG.21447"; transcript_id "MSTRG.21447.37"; exon_number "10";
chr10	StringTie	exon	45443416	45443537	1000	+	.	gene_id "MSTRG.21447"; transcript_id "MSTRG.21447.37"; exon_number "11";
chr10	StringTie	exon	45443728	45443828	1000	+	.	gene_id "MSTRG.21447"; transcript_id "MSTRG.21447.37"; exon_number "12";
chr10	StringTie	exon	45444116	45444286	1000	+	.	gene_id "MSTRG.21447"; transcript_id "MSTRG.21447.37"; exon_number "13";
chr10	StringTie	exon	45445257	45445386	1000	+	.	gene_id "MSTRG.21447"; transcript_id "MSTRG.21447.37"; exon_number "14";
chr10	StringTie	exon	45445508	45446210	1000	+	.	gene_id "MSTRG.21447"; transcript_id "MSTRG.21447.37"; exon_number "15";
chr10	StringTie	transcript	45374169	45446121	1000	+	.	gene_id "MSTRG.21447"; transcript_id "MSTRG.21447.38";
chr10	StringTie	exon	45374169	45374429	1000	+	.	gene_id "MSTRG.21447"; transcript_id "MSTRG.21447.38"; exon_number "1";
chr10	StringTie	exon	45382483	45382681	1000	+	.	gene_id "MSTRG.21447"; transcript_id "MSTRG.21447.38"; exon_number "2";
chr10	StringTie	exon	45395855	45395936	1000	+	.	gene_id "MSTRG.21447"; transcript_id "MSTRG.21447.38"; exon_number "3";
chr10	StringTie	exon	45412191	45412313	1000	+	.	gene_id "MSTRG.21447"; transcript_id "MSTRG.21447.38"; exon_number "4";
chr10	StringTie	exon	45424041	45424147	1000	+	.	gene_id "MSTRG.21447"; transcript_id "MSTRG.21447.38"; exon_number "5";
chr10	StringTie	exon	45424960	45425132	1000	+	.	gene_id "MSTRG.21447"; transcript_id "MSTRG.21447.38"; exon_number "6";
chr10	StringTie	exon	45428559	45428764	1000	+	.	gene_id "MSTRG.21447"; transcript_id "MSTRG.21447.38"; exon_number "7";
chr10	StringTie	exon	45440430	45440633	1000	+	.	gene_id "MSTRG.21447"; transcript_id "MSTRG.21447.38"; exon_number "8";
chr10	StringTie	exon	45441344	45443216	1000	+	.	gene_id "MSTRG.21447"; transcript_id "MSTRG.21447.38"; exon_number "9";
chr10	StringTie	exon	45443416	45443537	1000	+	.	gene_id "MSTRG.21447"; transcript_id "MSTRG.21447.38"; exon_number "10";
chr10	StringTie	exon	45443728	45443828	1000	+	.	gene_id "MSTRG.21447"; transcript_id "MSTRG.21447.38"; exon_number "11";
chr10	StringTie	exon	45444116	45444286	1000	+	.	gene_id "MSTRG.21447"; transcript_id "MSTRG.21447.38"; exon_number "12";
chr10	StringTie	exon	45445508	45446121	1000	+	.	gene_id "MSTRG.21447"; transcript_id "MSTRG.21447.38"; exon_number "13";
chr10	StringTie	transcript	45374169	45446254	1000	+	.	gene_id "MSTRG.21447"; transcript_id "MSTRG.21447.39";
chr10	StringTie	exon	45374169	45374429	1000	+	.	gene_id "MSTRG.21447"; transcript_id "MSTRG.21447.39"; exon_number "1";
chr10	StringTie	exon	45382483	45382681	1000	+	.	gene_id "MSTRG.21447"; transcript_id "MSTRG.21447.39"; exon_number "2";
chr10	StringTie	exon	45395855	45395936	1000	+	.	gene_id "MSTRG.21447"; transcript_id "MSTRG.21447.39"; exon_number "3";
chr10	StringTie	exon	45412191	45412313	1000	+	.	gene_id "MSTRG.21447"; transcript_id "MSTRG.21447.39"; exon_number "4";
chr10	StringTie	exon	45424041	45424147	1000	+	.	gene_id "MSTRG.21447"; transcript_id "MSTRG.21447.39"; exon_number "5";
chr10	StringTie	exon	45424960	45425132	1000	+	.	gene_id "MSTRG.21447"; transcript_id "MSTRG.21447.39"; exon_number "6";
chr10	StringTie	exon	45428618	45428764	1000	+	.	gene_id "MSTRG.21447"; transcript_id "MSTRG.21447.39"; exon_number "7";
chr10	StringTie	exon	45440430	45440633	1000	+	.	gene_id "MSTRG.21447"; transcript_id "MSTRG.21447.39"; exon_number "8";
chr10	StringTie	exon	45441344	45441430	1000	+	.	gene_id "MSTRG.21447"; transcript_id "MSTRG.21447.39"; exon_number "9";
chr10	StringTie	exon	45443125	45443216	1000	+	.	gene_id "MSTRG.21447"; transcript_id "MSTRG.21447.39"; exon_number "10";
chr10	StringTie	exon	45443416	45443537	1000	+	.	gene_id "MSTRG.21447"; transcript_id "MSTRG.21447.39"; exon_number "11";
chr10	StringTie	exon	45443728	45443828	1000	+	.	gene_id "MSTRG.21447"; transcript_id "MSTRG.21447.39"; exon_number "12";
chr10	StringTie	exon	45444116	45444286	1000	+	.	gene_id "MSTRG.21447"; transcript_id "MSTRG.21447.39"; exon_number "13";
chr10	StringTie	exon	45445288	45446254	1000	+	.	gene_id "MSTRG.21447"; transcript_id "MSTRG.21447.39"; exon_number "14";
chr10	StringTie	transcript	45373413	45446383	1000	+	.	gene_id "MSTRG.21447"; transcript_id "MSTRG.21447.4";
chr10	StringTie	exon	45373413	45374429	1000	+	.	gene_id "MSTRG.21447"; transcript_id "MSTRG.21447.4"; exon_number "1";
chr10	StringTie	exon	45382483	45382681	1000	+	.	gene_id "MSTRG.21447"; transcript_id "MSTRG.21447.4"; exon_number "2";
chr10	StringTie	exon	45395855	45395936	1000	+	.	gene_id "MSTRG.21447"; transcript_id "MSTRG.21447.4"; exon_number "3";
chr10	StringTie	exon	45412191	45412313	1000	+	.	gene_id "MSTRG.21447"; transcript_id "MSTRG.21447.4"; exon_number "4";
chr10	StringTie	exon	45424041	45424147	1000	+	.	gene_id "MSTRG.21447"; transcript_id "MSTRG.21447.4"; exon_number "5";
chr10	StringTie	exon	45424960	45425132	1000	+	.	gene_id "MSTRG.21447"; transcript_id "MSTRG.21447.4"; exon_number "6";
chr10	StringTie	exon	45428618	45428764	1000	+	.	gene_id "MSTRG.21447"; transcript_id "MSTRG.21447.4"; exon_number "7";
chr10	StringTie	exon	45440430	45440633	1000	+	.	gene_id "MSTRG.21447"; transcript_id "MSTRG.21447.4"; exon_number "8";
chr10	StringTie	exon	45441344	45441430	1000	+	.	gene_id "MSTRG.21447"; transcript_id "MSTRG.21447.4"; exon_number "9";
chr10	StringTie	exon	45443134	45443216	1000	+	.	gene_id "MSTRG.21447"; transcript_id "MSTRG.21447.4"; exon_number "10";
chr10	StringTie	exon	45443416	45443537	1000	+	.	gene_id "MSTRG.21447"; transcript_id "MSTRG.21447.4"; exon_number "11";
chr10	StringTie	exon	45443728	45443828	1000	+	.	gene_id "MSTRG.21447"; transcript_id "MSTRG.21447.4"; exon_number "12";
chr10	StringTie	exon	45444116	45444286	1000	+	.	gene_id "MSTRG.21447"; transcript_id "MSTRG.21447.4"; exon_number "13";
chr10	StringTie	exon	45445508	45446383	1000	+	.	gene_id "MSTRG.21447"; transcript_id "MSTRG.21447.4"; exon_number "14";
chr10	StringTie	transcript	45374170	45446121	1000	+	.	gene_id "MSTRG.21447"; transcript_id "MSTRG.21447.40";
chr10	StringTie	exon	45374170	45374429	1000	+	.	gene_id "MSTRG.21447"; transcript_id "MSTRG.21447.40"; exon_number "1";
chr10	StringTie	exon	45382483	45382681	1000	+	.	gene_id "MSTRG.21447"; transcript_id "MSTRG.21447.40"; exon_number "2";
chr10	StringTie	exon	45395855	45395936	1000	+	.	gene_id "MSTRG.21447"; transcript_id "MSTRG.21447.40"; exon_number "3";
chr10	StringTie	exon	45412191	45412313	1000	+	.	gene_id "MSTRG.21447"; transcript_id "MSTRG.21447.40"; exon_number "4";
chr10	StringTie	exon	45424041	45424147	1000	+	.	gene_id "MSTRG.21447"; transcript_id "MSTRG.21447.40"; exon_number "5";
chr10	StringTie	exon	45424960	45425132	1000	+	.	gene_id "MSTRG.21447"; transcript_id "MSTRG.21447.40"; exon_number "6";
chr10	StringTie	exon	45428618	45428764	1000	+	.	gene_id "MSTRG.21447"; transcript_id "MSTRG.21447.40"; exon_number "7";
chr10	StringTie	exon	45440430	45440633	1000	+	.	gene_id "MSTRG.21447"; transcript_id "MSTRG.21447.40"; exon_number "8";
chr10	StringTie	exon	45441344	45443537	1000	+	.	gene_id "MSTRG.21447"; transcript_id "MSTRG.21447.40"; exon_number "9";
chr10	StringTie	exon	45443728	45443828	1000	+	.	gene_id "MSTRG.21447"; transcript_id "MSTRG.21447.40"; exon_number "10";
chr10	StringTie	exon	45444116	45444286	1000	+	.	gene_id "MSTRG.21447"; transcript_id "MSTRG.21447.40"; exon_number "11";
chr10	StringTie	exon	45445260	45445372	1000	+	.	gene_id "MSTRG.21447"; transcript_id "MSTRG.21447.40"; exon_number "12";
chr10	StringTie	exon	45445508	45446121	1000	+	.	gene_id "MSTRG.21447"; transcript_id "MSTRG.21447.40"; exon_number "13";
chr10	StringTie	transcript	45374170	45446121	1000	+	.	gene_id "MSTRG.21447"; transcript_id "MSTRG.21447.41";
chr10	StringTie	exon	45374170	45374429	1000	+	.	gene_id "MSTRG.21447"; transcript_id "MSTRG.21447.41"; exon_number "1";
chr10	StringTie	exon	45382483	45382681	1000	+	.	gene_id "MSTRG.21447"; transcript_id "MSTRG.21447.41"; exon_number "2";
chr10	StringTie	exon	45395855	45395936	1000	+	.	gene_id "MSTRG.21447"; transcript_id "MSTRG.21447.41"; exon_number "3";
chr10	StringTie	exon	45412191	45412313	1000	+	.	gene_id "MSTRG.21447"; transcript_id "MSTRG.21447.41"; exon_number "4";
chr10	StringTie	exon	45424041	45424147	1000	+	.	gene_id "MSTRG.21447"; transcript_id "MSTRG.21447.41"; exon_number "5";
chr10	StringTie	exon	45424960	45425132	1000	+	.	gene_id "MSTRG.21447"; transcript_id "MSTRG.21447.41"; exon_number "6";
chr10	StringTie	exon	45428321	45428764	1000	+	.	gene_id "MSTRG.21447"; transcript_id "MSTRG.21447.41"; exon_number "7";
chr10	StringTie	exon	45440430	45440633	1000	+	.	gene_id "MSTRG.21447"; transcript_id "MSTRG.21447.41"; exon_number "8";
chr10	StringTie	exon	45441344	45443216	1000	+	.	gene_id "MSTRG.21447"; transcript_id "MSTRG.21447.41"; exon_number "9";
chr10	StringTie	exon	45443416	45443537	1000	+	.	gene_id "MSTRG.21447"; transcript_id "MSTRG.21447.41"; exon_number "10";
chr10	StringTie	exon	45443728	45443828	1000	+	.	gene_id "MSTRG.21447"; transcript_id "MSTRG.21447.41"; exon_number "11";
chr10	StringTie	exon	45444116	45444286	1000	+	.	gene_id "MSTRG.21447"; transcript_id "MSTRG.21447.41"; exon_number "12";
chr10	StringTie	exon	45445508	45446121	1000	+	.	gene_id "MSTRG.21447"; transcript_id "MSTRG.21447.41"; exon_number "13";
chr10	StringTie	transcript	45374170	45446121	1000	+	.	gene_id "MSTRG.21447"; transcript_id "MSTRG.21447.42";
chr10	StringTie	exon	45374170	45374429	1000	+	.	gene_id "MSTRG.21447"; transcript_id "MSTRG.21447.42"; exon_number "1";
chr10	StringTie	exon	45382483	45382681	1000	+	.	gene_id "MSTRG.21447"; transcript_id "MSTRG.21447.42"; exon_number "2";
chr10	StringTie	exon	45395855	45395936	1000	+	.	gene_id "MSTRG.21447"; transcript_id "MSTRG.21447.42"; exon_number "3";
chr10	StringTie	exon	45412191	45412313	1000	+	.	gene_id "MSTRG.21447"; transcript_id "MSTRG.21447.42"; exon_number "4";
chr10	StringTie	exon	45424041	45424147	1000	+	.	gene_id "MSTRG.21447"; transcript_id "MSTRG.21447.42"; exon_number "5";
chr10	StringTie	exon	45424960	45425132	1000	+	.	gene_id "MSTRG.21447"; transcript_id "MSTRG.21447.42"; exon_number "6";
chr10	StringTie	exon	45428618	45428764	1000	+	.	gene_id "MSTRG.21447"; transcript_id "MSTRG.21447.42"; exon_number "7";
chr10	StringTie	exon	45440430	45440633	1000	+	.	gene_id "MSTRG.21447"; transcript_id "MSTRG.21447.42"; exon_number "8";
chr10	StringTie	exon	45441344	45441430	1000	+	.	gene_id "MSTRG.21447"; transcript_id "MSTRG.21447.42"; exon_number "9";
chr10	StringTie	exon	45441518	45443537	1000	+	.	gene_id "MSTRG.21447"; transcript_id "MSTRG.21447.42"; exon_number "10";
chr10	StringTie	exon	45443728	45443828	1000	+	.	gene_id "MSTRG.21447"; transcript_id "MSTRG.21447.42"; exon_number "11";
chr10	StringTie	exon	45444116	45444286	1000	+	.	gene_id "MSTRG.21447"; transcript_id "MSTRG.21447.42"; exon_number "12";
chr10	StringTie	exon	45445260	45445386	1000	+	.	gene_id "MSTRG.21447"; transcript_id "MSTRG.21447.42"; exon_number "13";
chr10	StringTie	exon	45445508	45446121	1000	+	.	gene_id "MSTRG.21447"; transcript_id "MSTRG.21447.42"; exon_number "14";
chr10	StringTie	transcript	45374170	45446120	1000	+	.	gene_id "MSTRG.21447"; transcript_id "MSTRG.21447.43";
chr10	StringTie	exon	45374170	45374429	1000	+	.	gene_id "MSTRG.21447"; transcript_id "MSTRG.21447.43"; exon_number "1";
chr10	StringTie	exon	45382483	45382681	1000	+	.	gene_id "MSTRG.21447"; transcript_id "MSTRG.21447.43"; exon_number "2";
chr10	StringTie	exon	45395855	45395936	1000	+	.	gene_id "MSTRG.21447"; transcript_id "MSTRG.21447.43"; exon_number "3";
chr10	StringTie	exon	45412191	45412313	1000	+	.	gene_id "MSTRG.21447"; transcript_id "MSTRG.21447.43"; exon_number "4";
chr10	StringTie	exon	45424041	45424147	1000	+	.	gene_id "MSTRG.21447"; transcript_id "MSTRG.21447.43"; exon_number "5";
chr10	StringTie	exon	45424960	45425132	1000	+	.	gene_id "MSTRG.21447"; transcript_id "MSTRG.21447.43"; exon_number "6";
chr10	StringTie	exon	45428618	45428764	1000	+	.	gene_id "MSTRG.21447"; transcript_id "MSTRG.21447.43"; exon_number "7";
chr10	StringTie	exon	45440430	45440633	1000	+	.	gene_id "MSTRG.21447"; transcript_id "MSTRG.21447.43"; exon_number "8";
chr10	StringTie	exon	45441344	45441430	1000	+	.	gene_id "MSTRG.21447"; transcript_id "MSTRG.21447.43"; exon_number "9";
chr10	StringTie	exon	45443134	45443216	1000	+	.	gene_id "MSTRG.21447"; transcript_id "MSTRG.21447.43"; exon_number "10";
chr10	StringTie	exon	45443416	45443537	1000	+	.	gene_id "MSTRG.21447"; transcript_id "MSTRG.21447.43"; exon_number "11";
chr10	StringTie	exon	45443728	45443828	1000	+	.	gene_id "MSTRG.21447"; transcript_id "MSTRG.21447.43"; exon_number "12";
chr10	StringTie	exon	45444116	45444286	1000	+	.	gene_id "MSTRG.21447"; transcript_id "MSTRG.21447.43"; exon_number "13";
chr10	StringTie	exon	45445288	45445386	1000	+	.	gene_id "MSTRG.21447"; transcript_id "MSTRG.21447.43"; exon_number "14";
chr10	StringTie	exon	45445508	45446120	1000	+	.	gene_id "MSTRG.21447"; transcript_id "MSTRG.21447.43"; exon_number "15";
chr10	StringTie	transcript	45374171	45446146	1000	+	.	gene_id "MSTRG.21447"; transcript_id "MSTRG.21447.44";
chr10	StringTie	exon	45374171	45374429	1000	+	.	gene_id "MSTRG.21447"; transcript_id "MSTRG.21447.44"; exon_number "1";
chr10	StringTie	exon	45382483	45382681	1000	+	.	gene_id "MSTRG.21447"; transcript_id "MSTRG.21447.44"; exon_number "2";
chr10	StringTie	exon	45395855	45395936	1000	+	.	gene_id "MSTRG.21447"; transcript_id "MSTRG.21447.44"; exon_number "3";
chr10	StringTie	exon	45412191	45412313	1000	+	.	gene_id "MSTRG.21447"; transcript_id "MSTRG.21447.44"; exon_number "4";
chr10	StringTie	exon	45424041	45424147	1000	+	.	gene_id "MSTRG.21447"; transcript_id "MSTRG.21447.44"; exon_number "5";
chr10	StringTie	exon	45424960	45425132	1000	+	.	gene_id "MSTRG.21447"; transcript_id "MSTRG.21447.44"; exon_number "6";
chr10	StringTie	exon	45428361	45428486	1000	+	.	gene_id "MSTRG.21447"; transcript_id "MSTRG.21447.44"; exon_number "7";
chr10	StringTie	exon	45428618	45428764	1000	+	.	gene_id "MSTRG.21447"; transcript_id "MSTRG.21447.44"; exon_number "8";
chr10	StringTie	exon	45440430	45440633	1000	+	.	gene_id "MSTRG.21447"; transcript_id "MSTRG.21447.44"; exon_number "9";
chr10	StringTie	exon	45441344	45443537	1000	+	.	gene_id "MSTRG.21447"; transcript_id "MSTRG.21447.44"; exon_number "10";
chr10	StringTie	exon	45443728	45443828	1000	+	.	gene_id "MSTRG.21447"; transcript_id "MSTRG.21447.44"; exon_number "11";
chr10	StringTie	exon	45444116	45444286	1000	+	.	gene_id "MSTRG.21447"; transcript_id "MSTRG.21447.44"; exon_number "12";
chr10	StringTie	exon	45445508	45446146	1000	+	.	gene_id "MSTRG.21447"; transcript_id "MSTRG.21447.44"; exon_number "13";
chr10	StringTie	transcript	45374176	45446221	1000	+	.	gene_id "MSTRG.21447"; transcript_id "MSTRG.21447.45";
chr10	StringTie	exon	45374176	45374429	1000	+	.	gene_id "MSTRG.21447"; transcript_id "MSTRG.21447.45"; exon_number "1";
chr10	StringTie	exon	45382483	45382681	1000	+	.	gene_id "MSTRG.21447"; transcript_id "MSTRG.21447.45"; exon_number "2";
chr10	StringTie	exon	45395855	45395936	1000	+	.	gene_id "MSTRG.21447"; transcript_id "MSTRG.21447.45"; exon_number "3";
chr10	StringTie	exon	45412191	45412313	1000	+	.	gene_id "MSTRG.21447"; transcript_id "MSTRG.21447.45"; exon_number "4";
chr10	StringTie	exon	45424041	45424147	1000	+	.	gene_id "MSTRG.21447"; transcript_id "MSTRG.21447.45"; exon_number "5";
chr10	StringTie	exon	45424983	45425132	1000	+	.	gene_id "MSTRG.21447"; transcript_id "MSTRG.21447.45"; exon_number "6";
chr10	StringTie	exon	45428618	45428764	1000	+	.	gene_id "MSTRG.21447"; transcript_id "MSTRG.21447.45"; exon_number "7";
chr10	StringTie	exon	45440430	45440633	1000	+	.	gene_id "MSTRG.21447"; transcript_id "MSTRG.21447.45"; exon_number "8";
chr10	StringTie	exon	45441344	45441430	1000	+	.	gene_id "MSTRG.21447"; transcript_id "MSTRG.21447.45"; exon_number "9";
chr10	StringTie	exon	45443038	45443537	1000	+	.	gene_id "MSTRG.21447"; transcript_id "MSTRG.21447.45"; exon_number "10";
chr10	StringTie	exon	45443728	45443828	1000	+	.	gene_id "MSTRG.21447"; transcript_id "MSTRG.21447.45"; exon_number "11";
chr10	StringTie	exon	45444116	45444286	1000	+	.	gene_id "MSTRG.21447"; transcript_id "MSTRG.21447.45"; exon_number "12";
chr10	StringTie	exon	45445508	45446221	1000	+	.	gene_id "MSTRG.21447"; transcript_id "MSTRG.21447.45"; exon_number "13";
chr10	StringTie	transcript	45374176	45446121	1000	+	.	gene_id "MSTRG.21447"; transcript_id "MSTRG.21447.46";
chr10	StringTie	exon	45374176	45374467	1000	+	.	gene_id "MSTRG.21447"; transcript_id "MSTRG.21447.46"; exon_number "1";
chr10	StringTie	exon	45382483	45382681	1000	+	.	gene_id "MSTRG.21447"; transcript_id "MSTRG.21447.46"; exon_number "2";
chr10	StringTie	exon	45395855	45395936	1000	+	.	gene_id "MSTRG.21447"; transcript_id "MSTRG.21447.46"; exon_number "3";
chr10	StringTie	exon	45412191	45412313	1000	+	.	gene_id "MSTRG.21447"; transcript_id "MSTRG.21447.46"; exon_number "4";
chr10	StringTie	exon	45424041	45424147	1000	+	.	gene_id "MSTRG.21447"; transcript_id "MSTRG.21447.46"; exon_number "5";
chr10	StringTie	exon	45424960	45425132	1000	+	.	gene_id "MSTRG.21447"; transcript_id "MSTRG.21447.46"; exon_number "6";
chr10	StringTie	exon	45428618	45428764	1000	+	.	gene_id "MSTRG.21447"; transcript_id "MSTRG.21447.46"; exon_number "7";
chr10	StringTie	exon	45440430	45440633	1000	+	.	gene_id "MSTRG.21447"; transcript_id "MSTRG.21447.46"; exon_number "8";
chr10	StringTie	exon	45441344	45441430	1000	+	.	gene_id "MSTRG.21447"; transcript_id "MSTRG.21447.46"; exon_number "9";
chr10	StringTie	exon	45443134	45443216	1000	+	.	gene_id "MSTRG.21447"; transcript_id "MSTRG.21447.46"; exon_number "10";
chr10	StringTie	exon	45443416	45443537	1000	+	.	gene_id "MSTRG.21447"; transcript_id "MSTRG.21447.46"; exon_number "11";
chr10	StringTie	exon	45443728	45443828	1000	+	.	gene_id "MSTRG.21447"; transcript_id "MSTRG.21447.46"; exon_number "12";
chr10	StringTie	exon	45444116	45444286	1000	+	.	gene_id "MSTRG.21447"; transcript_id "MSTRG.21447.46"; exon_number "13";
chr10	StringTie	exon	45445508	45446121	1000	+	.	gene_id "MSTRG.21447"; transcript_id "MSTRG.21447.46"; exon_number "14";
chr10	StringTie	transcript	45374176	45446121	1000	+	.	gene_id "MSTRG.21447"; transcript_id "MSTRG.21447.47";
chr10	StringTie	exon	45374176	45374467	1000	+	.	gene_id "MSTRG.21447"; transcript_id "MSTRG.21447.47"; exon_number "1";
chr10	StringTie	exon	45382483	45382681	1000	+	.	gene_id "MSTRG.21447"; transcript_id "MSTRG.21447.47"; exon_number "2";
chr10	StringTie	exon	45395855	45395936	1000	+	.	gene_id "MSTRG.21447"; transcript_id "MSTRG.21447.47"; exon_number "3";
chr10	StringTie	exon	45412191	45412313	1000	+	.	gene_id "MSTRG.21447"; transcript_id "MSTRG.21447.47"; exon_number "4";
chr10	StringTie	exon	45424041	45424147	1000	+	.	gene_id "MSTRG.21447"; transcript_id "MSTRG.21447.47"; exon_number "5";
chr10	StringTie	exon	45424987	45425132	1000	+	.	gene_id "MSTRG.21447"; transcript_id "MSTRG.21447.47"; exon_number "6";
chr10	StringTie	exon	45428618	45428764	1000	+	.	gene_id "MSTRG.21447"; transcript_id "MSTRG.21447.47"; exon_number "7";
chr10	StringTie	exon	45440430	45440633	1000	+	.	gene_id "MSTRG.21447"; transcript_id "MSTRG.21447.47"; exon_number "8";
chr10	StringTie	exon	45441344	45441430	1000	+	.	gene_id "MSTRG.21447"; transcript_id "MSTRG.21447.47"; exon_number "9";
chr10	StringTie	exon	45443125	45443216	1000	+	.	gene_id "MSTRG.21447"; transcript_id "MSTRG.21447.47"; exon_number "10";
chr10	StringTie	exon	45443416	45443537	1000	+	.	gene_id "MSTRG.21447"; transcript_id "MSTRG.21447.47"; exon_number "11";
chr10	StringTie	exon	45443728	45443828	1000	+	.	gene_id "MSTRG.21447"; transcript_id "MSTRG.21447.47"; exon_number "12";
chr10	StringTie	exon	45444116	45444286	1000	+	.	gene_id "MSTRG.21447"; transcript_id "MSTRG.21447.47"; exon_number "13";
chr10	StringTie	exon	45445508	45446121	1000	+	.	gene_id "MSTRG.21447"; transcript_id "MSTRG.21447.47"; exon_number "14";
chr10	StringTie	transcript	45374177	45446136	1000	+	.	gene_id "MSTRG.21447"; transcript_id "MSTRG.21447.49";
chr10	StringTie	exon	45374177	45374429	1000	+	.	gene_id "MSTRG.21447"; transcript_id "MSTRG.21447.49"; exon_number "1";
chr10	StringTie	exon	45382483	45382681	1000	+	.	gene_id "MSTRG.21447"; transcript_id "MSTRG.21447.49"; exon_number "2";
chr10	StringTie	exon	45395855	45395936	1000	+	.	gene_id "MSTRG.21447"; transcript_id "MSTRG.21447.49"; exon_number "3";
chr10	StringTie	exon	45412191	45412313	1000	+	.	gene_id "MSTRG.21447"; transcript_id "MSTRG.21447.49"; exon_number "4";
chr10	StringTie	exon	45424041	45424147	1000	+	.	gene_id "MSTRG.21447"; transcript_id "MSTRG.21447.49"; exon_number "5";
chr10	StringTie	exon	45424960	45425132	1000	+	.	gene_id "MSTRG.21447"; transcript_id "MSTRG.21447.49"; exon_number "6";
chr10	StringTie	exon	45428618	45428764	1000	+	.	gene_id "MSTRG.21447"; transcript_id "MSTRG.21447.49"; exon_number "7";
chr10	StringTie	exon	45440189	45440633	1000	+	.	gene_id "MSTRG.21447"; transcript_id "MSTRG.21447.49"; exon_number "8";
chr10	StringTie	exon	45441344	45443537	1000	+	.	gene_id "MSTRG.21447"; transcript_id "MSTRG.21447.49"; exon_number "9";
chr10	StringTie	exon	45443728	45443828	1000	+	.	gene_id "MSTRG.21447"; transcript_id "MSTRG.21447.49"; exon_number "10";
chr10	StringTie	exon	45444116	45444286	1000	+	.	gene_id "MSTRG.21447"; transcript_id "MSTRG.21447.49"; exon_number "11";
chr10	StringTie	exon	45445257	45445386	1000	+	.	gene_id "MSTRG.21447"; transcript_id "MSTRG.21447.49"; exon_number "12";
chr10	StringTie	exon	45445508	45446136	1000	+	.	gene_id "MSTRG.21447"; transcript_id "MSTRG.21447.49"; exon_number "13";
chr10	StringTie	transcript	45373438	45446215	1000	+	.	gene_id "MSTRG.21447"; transcript_id "MSTRG.21447.5";
chr10	StringTie	exon	45373438	45374429	1000	+	.	gene_id "MSTRG.21447"; transcript_id "MSTRG.21447.5"; exon_number "1";
chr10	StringTie	exon	45382483	45382681	1000	+	.	gene_id "MSTRG.21447"; transcript_id "MSTRG.21447.5"; exon_number "2";
chr10	StringTie	exon	45395855	45395936	1000	+	.	gene_id "MSTRG.21447"; transcript_id "MSTRG.21447.5"; exon_number "3";
chr10	StringTie	exon	45412191	45412313	1000	+	.	gene_id "MSTRG.21447"; transcript_id "MSTRG.21447.5"; exon_number "4";
chr10	StringTie	exon	45424041	45424147	1000	+	.	gene_id "MSTRG.21447"; transcript_id "MSTRG.21447.5"; exon_number "5";
chr10	StringTie	exon	45424960	45425132	1000	+	.	gene_id "MSTRG.21447"; transcript_id "MSTRG.21447.5"; exon_number "6";
chr10	StringTie	exon	45428559	45428764	1000	+	.	gene_id "MSTRG.21447"; transcript_id "MSTRG.21447.5"; exon_number "7";
chr10	StringTie	exon	45440430	45440633	1000	+	.	gene_id "MSTRG.21447"; transcript_id "MSTRG.21447.5"; exon_number "8";
chr10	StringTie	exon	45441344	45443537	1000	+	.	gene_id "MSTRG.21447"; transcript_id "MSTRG.21447.5"; exon_number "9";
chr10	StringTie	exon	45443728	45443828	1000	+	.	gene_id "MSTRG.21447"; transcript_id "MSTRG.21447.5"; exon_number "10";
chr10	StringTie	exon	45444116	45444286	1000	+	.	gene_id "MSTRG.21447"; transcript_id "MSTRG.21447.5"; exon_number "11";
chr10	StringTie	exon	45445508	45446215	1000	+	.	gene_id "MSTRG.21447"; transcript_id "MSTRG.21447.5"; exon_number "12";
chr10	StringTie	transcript	45374178	45446121	1000	+	.	gene_id "MSTRG.21447"; transcript_id "MSTRG.21447.50";
chr10	StringTie	exon	45374178	45374429	1000	+	.	gene_id "MSTRG.21447"; transcript_id "MSTRG.21447.50"; exon_number "1";
chr10	StringTie	exon	45395855	45395936	1000	+	.	gene_id "MSTRG.21447"; transcript_id "MSTRG.21447.50"; exon_number "2";
chr10	StringTie	exon	45412191	45412313	1000	+	.	gene_id "MSTRG.21447"; transcript_id "MSTRG.21447.50"; exon_number "3";
chr10	StringTie	exon	45424041	45424147	1000	+	.	gene_id "MSTRG.21447"; transcript_id "MSTRG.21447.50"; exon_number "4";
chr10	StringTie	exon	45424960	45428764	1000	+	.	gene_id "MSTRG.21447"; transcript_id "MSTRG.21447.50"; exon_number "5";
chr10	StringTie	exon	45440430	45440633	1000	+	.	gene_id "MSTRG.21447"; transcript_id "MSTRG.21447.50"; exon_number "6";
chr10	StringTie	exon	45441344	45441430	1000	+	.	gene_id "MSTRG.21447"; transcript_id "MSTRG.21447.50"; exon_number "7";
chr10	StringTie	exon	45443125	45443216	1000	+	.	gene_id "MSTRG.21447"; transcript_id "MSTRG.21447.50"; exon_number "8";
chr10	StringTie	exon	45443416	45443537	1000	+	.	gene_id "MSTRG.21447"; transcript_id "MSTRG.21447.50"; exon_number "9";
chr10	StringTie	exon	45443728	45444286	1000	+	.	gene_id "MSTRG.21447"; transcript_id "MSTRG.21447.50"; exon_number "10";
chr10	StringTie	exon	45445508	45446121	1000	+	.	gene_id "MSTRG.21447"; transcript_id "MSTRG.21447.50"; exon_number "11";
chr10	StringTie	transcript	45374179	45446120	1000	+	.	gene_id "MSTRG.21447"; transcript_id "MSTRG.21447.51";
chr10	StringTie	exon	45374179	45374429	1000	+	.	gene_id "MSTRG.21447"; transcript_id "MSTRG.21447.51"; exon_number "1";
chr10	StringTie	exon	45382483	45382681	1000	+	.	gene_id "MSTRG.21447"; transcript_id "MSTRG.21447.51"; exon_number "2";
chr10	StringTie	exon	45395855	45395936	1000	+	.	gene_id "MSTRG.21447"; transcript_id "MSTRG.21447.51"; exon_number "3";
chr10	StringTie	exon	45412191	45412313	1000	+	.	gene_id "MSTRG.21447"; transcript_id "MSTRG.21447.51"; exon_number "4";
chr10	StringTie	exon	45424041	45424147	1000	+	.	gene_id "MSTRG.21447"; transcript_id "MSTRG.21447.51"; exon_number "5";
chr10	StringTie	exon	45424960	45425132	1000	+	.	gene_id "MSTRG.21447"; transcript_id "MSTRG.21447.51"; exon_number "6";
chr10	StringTie	exon	45428559	45428764	1000	+	.	gene_id "MSTRG.21447"; transcript_id "MSTRG.21447.51"; exon_number "7";
chr10	StringTie	exon	45440430	45440633	1000	+	.	gene_id "MSTRG.21447"; transcript_id "MSTRG.21447.51"; exon_number "8";
chr10	StringTie	exon	45441344	45441430	1000	+	.	gene_id "MSTRG.21447"; transcript_id "MSTRG.21447.51"; exon_number "9";
chr10	StringTie	exon	45443038	45443216	1000	+	.	gene_id "MSTRG.21447"; transcript_id "MSTRG.21447.51"; exon_number "10";
chr10	StringTie	exon	45443416	45443537	1000	+	.	gene_id "MSTRG.21447"; transcript_id "MSTRG.21447.51"; exon_number "11";
chr10	StringTie	exon	45443728	45443828	1000	+	.	gene_id "MSTRG.21447"; transcript_id "MSTRG.21447.51"; exon_number "12";
chr10	StringTie	exon	45444116	45444286	1000	+	.	gene_id "MSTRG.21447"; transcript_id "MSTRG.21447.51"; exon_number "13";
chr10	StringTie	exon	45445508	45446120	1000	+	.	gene_id "MSTRG.21447"; transcript_id "MSTRG.21447.51"; exon_number "14";
chr10	StringTie	transcript	45374179	45446121	1000	+	.	gene_id "MSTRG.21447"; transcript_id "MSTRG.21447.52";
chr10	StringTie	exon	45374179	45374429	1000	+	.	gene_id "MSTRG.21447"; transcript_id "MSTRG.21447.52"; exon_number "1";
chr10	StringTie	exon	45382483	45382681	1000	+	.	gene_id "MSTRG.21447"; transcript_id "MSTRG.21447.52"; exon_number "2";
chr10	StringTie	exon	45395860	45395936	1000	+	.	gene_id "MSTRG.21447"; transcript_id "MSTRG.21447.52"; exon_number "3";
chr10	StringTie	exon	45412191	45412313	1000	+	.	gene_id "MSTRG.21447"; transcript_id "MSTRG.21447.52"; exon_number "4";
chr10	StringTie	exon	45424041	45424147	1000	+	.	gene_id "MSTRG.21447"; transcript_id "MSTRG.21447.52"; exon_number "5";
chr10	StringTie	exon	45424960	45425132	1000	+	.	gene_id "MSTRG.21447"; transcript_id "MSTRG.21447.52"; exon_number "6";
chr10	StringTie	exon	45428618	45428764	1000	+	.	gene_id "MSTRG.21447"; transcript_id "MSTRG.21447.52"; exon_number "7";
chr10	StringTie	exon	45440430	45440633	1000	+	.	gene_id "MSTRG.21447"; transcript_id "MSTRG.21447.52"; exon_number "8";
chr10	StringTie	exon	45441344	45441430	1000	+	.	gene_id "MSTRG.21447"; transcript_id "MSTRG.21447.52"; exon_number "9";
chr10	StringTie	exon	45443134	45443216	1000	+	.	gene_id "MSTRG.21447"; transcript_id "MSTRG.21447.52"; exon_number "10";
chr10	StringTie	exon	45443416	45443537	1000	+	.	gene_id "MSTRG.21447"; transcript_id "MSTRG.21447.52"; exon_number "11";
chr10	StringTie	exon	45443728	45443828	1000	+	.	gene_id "MSTRG.21447"; transcript_id "MSTRG.21447.52"; exon_number "12";
chr10	StringTie	exon	45444116	45444286	1000	+	.	gene_id "MSTRG.21447"; transcript_id "MSTRG.21447.52"; exon_number "13";
chr10	StringTie	exon	45445260	45445386	1000	+	.	gene_id "MSTRG.21447"; transcript_id "MSTRG.21447.52"; exon_number "14";
chr10	StringTie	exon	45445508	45446121	1000	+	.	gene_id "MSTRG.21447"; transcript_id "MSTRG.21447.52"; exon_number "15";
chr10	StringTie	transcript	45374180	45446121	1000	+	.	gene_id "MSTRG.21447"; transcript_id "MSTRG.21447.53";
chr10	StringTie	exon	45374180	45374429	1000	+	.	gene_id "MSTRG.21447"; transcript_id "MSTRG.21447.53"; exon_number "1";
chr10	StringTie	exon	45382483	45382681	1000	+	.	gene_id "MSTRG.21447"; transcript_id "MSTRG.21447.53"; exon_number "2";
chr10	StringTie	exon	45395855	45395936	1000	+	.	gene_id "MSTRG.21447"; transcript_id "MSTRG.21447.53"; exon_number "3";
chr10	StringTie	exon	45412191	45412313	1000	+	.	gene_id "MSTRG.21447"; transcript_id "MSTRG.21447.53"; exon_number "4";
chr10	StringTie	exon	45424041	45424147	1000	+	.	gene_id "MSTRG.21447"; transcript_id "MSTRG.21447.53"; exon_number "5";
chr10	StringTie	exon	45424960	45428764	1000	+	.	gene_id "MSTRG.21447"; transcript_id "MSTRG.21447.53"; exon_number "6";
chr10	StringTie	exon	45440430	45440633	1000	+	.	gene_id "MSTRG.21447"; transcript_id "MSTRG.21447.53"; exon_number "7";
chr10	StringTie	exon	45441344	45443537	1000	+	.	gene_id "MSTRG.21447"; transcript_id "MSTRG.21447.53"; exon_number "8";
chr10	StringTie	exon	45443728	45443828	1000	+	.	gene_id "MSTRG.21447"; transcript_id "MSTRG.21447.53"; exon_number "9";
chr10	StringTie	exon	45444116	45444286	1000	+	.	gene_id "MSTRG.21447"; transcript_id "MSTRG.21447.53"; exon_number "10";
chr10	StringTie	exon	45444601	45445386	1000	+	.	gene_id "MSTRG.21447"; transcript_id "MSTRG.21447.53"; exon_number "11";
chr10	StringTie	exon	45445508	45446121	1000	+	.	gene_id "MSTRG.21447"; transcript_id "MSTRG.21447.53"; exon_number "12";
chr10	StringTie	transcript	45374180	45446128	1000	+	.	gene_id "MSTRG.21447"; transcript_id "MSTRG.21447.54";
chr10	StringTie	exon	45374180	45374429	1000	+	.	gene_id "MSTRG.21447"; transcript_id "MSTRG.21447.54"; exon_number "1";
chr10	StringTie	exon	45382483	45382681	1000	+	.	gene_id "MSTRG.21447"; transcript_id "MSTRG.21447.54"; exon_number "2";
chr10	StringTie	exon	45395855	45395936	1000	+	.	gene_id "MSTRG.21447"; transcript_id "MSTRG.21447.54"; exon_number "3";
chr10	StringTie	exon	45412191	45412313	1000	+	.	gene_id "MSTRG.21447"; transcript_id "MSTRG.21447.54"; exon_number "4";
chr10	StringTie	exon	45424041	45424147	1000	+	.	gene_id "MSTRG.21447"; transcript_id "MSTRG.21447.54"; exon_number "5";
chr10	StringTie	exon	45424960	45425132	1000	+	.	gene_id "MSTRG.21447"; transcript_id "MSTRG.21447.54"; exon_number "6";
chr10	StringTie	exon	45428618	45428764	1000	+	.	gene_id "MSTRG.21447"; transcript_id "MSTRG.21447.54"; exon_number "7";
chr10	StringTie	exon	45440403	45440633	1000	+	.	gene_id "MSTRG.21447"; transcript_id "MSTRG.21447.54"; exon_number "8";
chr10	StringTie	exon	45441344	45441430	1000	+	.	gene_id "MSTRG.21447"; transcript_id "MSTRG.21447.54"; exon_number "9";
chr10	StringTie	exon	45443125	45443216	1000	+	.	gene_id "MSTRG.21447"; transcript_id "MSTRG.21447.54"; exon_number "10";
chr10	StringTie	exon	45443416	45443537	1000	+	.	gene_id "MSTRG.21447"; transcript_id "MSTRG.21447.54"; exon_number "11";
chr10	StringTie	exon	45443728	45443828	1000	+	.	gene_id "MSTRG.21447"; transcript_id "MSTRG.21447.54"; exon_number "12";
chr10	StringTie	exon	45444116	45444286	1000	+	.	gene_id "MSTRG.21447"; transcript_id "MSTRG.21447.54"; exon_number "13";
chr10	StringTie	exon	45445508	45446128	1000	+	.	gene_id "MSTRG.21447"; transcript_id "MSTRG.21447.54"; exon_number "14";
chr10	StringTie	transcript	45374182	45446151	1000	+	.	gene_id "MSTRG.21447"; transcript_id "MSTRG.21447.55";
chr10	StringTie	exon	45374182	45374429	1000	+	.	gene_id "MSTRG.21447"; transcript_id "MSTRG.21447.55"; exon_number "1";
chr10	StringTie	exon	45382483	45382681	1000	+	.	gene_id "MSTRG.21447"; transcript_id "MSTRG.21447.55"; exon_number "2";
chr10	StringTie	exon	45395855	45395936	1000	+	.	gene_id "MSTRG.21447"; transcript_id "MSTRG.21447.55"; exon_number "3";
chr10	StringTie	exon	45412191	45412313	1000	+	.	gene_id "MSTRG.21447"; transcript_id "MSTRG.21447.55"; exon_number "4";
chr10	StringTie	exon	45424041	45424147	1000	+	.	gene_id "MSTRG.21447"; transcript_id "MSTRG.21447.55"; exon_number "5";
chr10	StringTie	exon	45424960	45425132	1000	+	.	gene_id "MSTRG.21447"; transcript_id "MSTRG.21447.55"; exon_number "6";
chr10	StringTie	exon	45428618	45428764	1000	+	.	gene_id "MSTRG.21447"; transcript_id "MSTRG.21447.55"; exon_number "7";
chr10	StringTie	exon	45440403	45440633	1000	+	.	gene_id "MSTRG.21447"; transcript_id "MSTRG.21447.55"; exon_number "8";
chr10	StringTie	exon	45441344	45441430	1000	+	.	gene_id "MSTRG.21447"; transcript_id "MSTRG.21447.55"; exon_number "9";
chr10	StringTie	exon	45443134	45443216	1000	+	.	gene_id "MSTRG.21447"; transcript_id "MSTRG.21447.55"; exon_number "10";
chr10	StringTie	exon	45443416	45443537	1000	+	.	gene_id "MSTRG.21447"; transcript_id "MSTRG.21447.55"; exon_number "11";
chr10	StringTie	exon	45443728	45443828	1000	+	.	gene_id "MSTRG.21447"; transcript_id "MSTRG.21447.55"; exon_number "12";
chr10	StringTie	exon	45444116	45444286	1000	+	.	gene_id "MSTRG.21447"; transcript_id "MSTRG.21447.55"; exon_number "13";
chr10	StringTie	exon	45445508	45446151	1000	+	.	gene_id "MSTRG.21447"; transcript_id "MSTRG.21447.55"; exon_number "14";
chr10	StringTie	transcript	45374183	45446121	1000	+	.	gene_id "MSTRG.21447"; transcript_id "MSTRG.21447.56";
chr10	StringTie	exon	45374183	45374429	1000	+	.	gene_id "MSTRG.21447"; transcript_id "MSTRG.21447.56"; exon_number "1";
chr10	StringTie	exon	45382483	45382681	1000	+	.	gene_id "MSTRG.21447"; transcript_id "MSTRG.21447.56"; exon_number "2";
chr10	StringTie	exon	45395855	45395936	1000	+	.	gene_id "MSTRG.21447"; transcript_id "MSTRG.21447.56"; exon_number "3";
chr10	StringTie	exon	45412191	45412313	1000	+	.	gene_id "MSTRG.21447"; transcript_id "MSTRG.21447.56"; exon_number "4";
chr10	StringTie	exon	45424041	45424147	1000	+	.	gene_id "MSTRG.21447"; transcript_id "MSTRG.21447.56"; exon_number "5";
chr10	StringTie	exon	45424960	45425132	1000	+	.	gene_id "MSTRG.21447"; transcript_id "MSTRG.21447.56"; exon_number "6";
chr10	StringTie	exon	45428618	45428764	1000	+	.	gene_id "MSTRG.21447"; transcript_id "MSTRG.21447.56"; exon_number "7";
chr10	StringTie	exon	45440430	45440633	1000	+	.	gene_id "MSTRG.21447"; transcript_id "MSTRG.21447.56"; exon_number "8";
chr10	StringTie	exon	45441344	45441430	1000	+	.	gene_id "MSTRG.21447"; transcript_id "MSTRG.21447.56"; exon_number "9";
chr10	StringTie	exon	45443038	45443537	1000	+	.	gene_id "MSTRG.21447"; transcript_id "MSTRG.21447.56"; exon_number "10";
chr10	StringTie	exon	45443728	45443828	1000	+	.	gene_id "MSTRG.21447"; transcript_id "MSTRG.21447.56"; exon_number "11";
chr10	StringTie	exon	45444116	45444286	1000	+	.	gene_id "MSTRG.21447"; transcript_id "MSTRG.21447.56"; exon_number "12";
chr10	StringTie	exon	45445257	45445386	1000	+	.	gene_id "MSTRG.21447"; transcript_id "MSTRG.21447.56"; exon_number "13";
chr10	StringTie	exon	45445508	45446121	1000	+	.	gene_id "MSTRG.21447"; transcript_id "MSTRG.21447.56"; exon_number "14";
chr10	StringTie	transcript	45374183	45446200	1000	+	.	gene_id "MSTRG.21447"; transcript_id "MSTRG.21447.57";
chr10	StringTie	exon	45374183	45374429	1000	+	.	gene_id "MSTRG.21447"; transcript_id "MSTRG.21447.57"; exon_number "1";
chr10	StringTie	exon	45382483	45382681	1000	+	.	gene_id "MSTRG.21447"; transcript_id "MSTRG.21447.57"; exon_number "2";
chr10	StringTie	exon	45395860	45395936	1000	+	.	gene_id "MSTRG.21447"; transcript_id "MSTRG.21447.57"; exon_number "3";
chr10	StringTie	exon	45412191	45412313	1000	+	.	gene_id "MSTRG.21447"; transcript_id "MSTRG.21447.57"; exon_number "4";
chr10	StringTie	exon	45424041	45424147	1000	+	.	gene_id "MSTRG.21447"; transcript_id "MSTRG.21447.57"; exon_number "5";
chr10	StringTie	exon	45424960	45425132	1000	+	.	gene_id "MSTRG.21447"; transcript_id "MSTRG.21447.57"; exon_number "6";
chr10	StringTie	exon	45428618	45428764	1000	+	.	gene_id "MSTRG.21447"; transcript_id "MSTRG.21447.57"; exon_number "7";
chr10	StringTie	exon	45440430	45440633	1000	+	.	gene_id "MSTRG.21447"; transcript_id "MSTRG.21447.57"; exon_number "8";
chr10	StringTie	exon	45441344	45441430	1000	+	.	gene_id "MSTRG.21447"; transcript_id "MSTRG.21447.57"; exon_number "9";
chr10	StringTie	exon	45443134	45443216	1000	+	.	gene_id "MSTRG.21447"; transcript_id "MSTRG.21447.57"; exon_number "10";
chr10	StringTie	exon	45443416	45443537	1000	+	.	gene_id "MSTRG.21447"; transcript_id "MSTRG.21447.57"; exon_number "11";
chr10	StringTie	exon	45443728	45443828	1000	+	.	gene_id "MSTRG.21447"; transcript_id "MSTRG.21447.57"; exon_number "12";
chr10	StringTie	exon	45444116	45444286	1000	+	.	gene_id "MSTRG.21447"; transcript_id "MSTRG.21447.57"; exon_number "13";
chr10	StringTie	exon	45445508	45446200	1000	+	.	gene_id "MSTRG.21447"; transcript_id "MSTRG.21447.57"; exon_number "14";
chr10	StringTie	transcript	45374183	45446199	1000	+	.	gene_id "MSTRG.21447"; transcript_id "MSTRG.21447.58";
chr10	StringTie	exon	45374183	45374429	1000	+	.	gene_id "MSTRG.21447"; transcript_id "MSTRG.21447.58"; exon_number "1";
chr10	StringTie	exon	45382483	45382681	1000	+	.	gene_id "MSTRG.21447"; transcript_id "MSTRG.21447.58"; exon_number "2";
chr10	StringTie	exon	45395855	45395936	1000	+	.	gene_id "MSTRG.21447"; transcript_id "MSTRG.21447.58"; exon_number "3";
chr10	StringTie	exon	45412191	45412313	1000	+	.	gene_id "MSTRG.21447"; transcript_id "MSTRG.21447.58"; exon_number "4";
chr10	StringTie	exon	45424041	45424147	1000	+	.	gene_id "MSTRG.21447"; transcript_id "MSTRG.21447.58"; exon_number "5";
chr10	StringTie	exon	45424983	45425132	1000	+	.	gene_id "MSTRG.21447"; transcript_id "MSTRG.21447.58"; exon_number "6";
chr10	StringTie	exon	45428618	45428764	1000	+	.	gene_id "MSTRG.21447"; transcript_id "MSTRG.21447.58"; exon_number "7";
chr10	StringTie	exon	45440430	45440633	1000	+	.	gene_id "MSTRG.21447"; transcript_id "MSTRG.21447.58"; exon_number "8";
chr10	StringTie	exon	45441344	45441430	1000	+	.	gene_id "MSTRG.21447"; transcript_id "MSTRG.21447.58"; exon_number "9";
chr10	StringTie	exon	45443038	45443216	1000	+	.	gene_id "MSTRG.21447"; transcript_id "MSTRG.21447.58"; exon_number "10";
chr10	StringTie	exon	45443416	45443537	1000	+	.	gene_id "MSTRG.21447"; transcript_id "MSTRG.21447.58"; exon_number "11";
chr10	StringTie	exon	45443728	45443828	1000	+	.	gene_id "MSTRG.21447"; transcript_id "MSTRG.21447.58"; exon_number "12";
chr10	StringTie	exon	45444116	45444286	1000	+	.	gene_id "MSTRG.21447"; transcript_id "MSTRG.21447.58"; exon_number "13";
chr10	StringTie	exon	45445260	45445386	1000	+	.	gene_id "MSTRG.21447"; transcript_id "MSTRG.21447.58"; exon_number "14";
chr10	StringTie	exon	45445508	45446199	1000	+	.	gene_id "MSTRG.21447"; transcript_id "MSTRG.21447.58"; exon_number "15";
chr10	StringTie	transcript	45374186	45446121	1000	+	.	gene_id "MSTRG.21447"; transcript_id "MSTRG.21447.59";
chr10	StringTie	exon	45374186	45374429	1000	+	.	gene_id "MSTRG.21447"; transcript_id "MSTRG.21447.59"; exon_number "1";
chr10	StringTie	exon	45382483	45382681	1000	+	.	gene_id "MSTRG.21447"; transcript_id "MSTRG.21447.59"; exon_number "2";
chr10	StringTie	exon	45395855	45395936	1000	+	.	gene_id "MSTRG.21447"; transcript_id "MSTRG.21447.59"; exon_number "3";
chr10	StringTie	exon	45412191	45412313	1000	+	.	gene_id "MSTRG.21447"; transcript_id "MSTRG.21447.59"; exon_number "4";
chr10	StringTie	exon	45424041	45424147	1000	+	.	gene_id "MSTRG.21447"; transcript_id "MSTRG.21447.59"; exon_number "5";
chr10	StringTie	exon	45424960	45425132	1000	+	.	gene_id "MSTRG.21447"; transcript_id "MSTRG.21447.59"; exon_number "6";
chr10	StringTie	exon	45428618	45428764	1000	+	.	gene_id "MSTRG.21447"; transcript_id "MSTRG.21447.59"; exon_number "7";
chr10	StringTie	exon	45440430	45440633	1000	+	.	gene_id "MSTRG.21447"; transcript_id "MSTRG.21447.59"; exon_number "8";
chr10	StringTie	exon	45441344	45441430	1000	+	.	gene_id "MSTRG.21447"; transcript_id "MSTRG.21447.59"; exon_number "9";
chr10	StringTie	exon	45443038	45443537	1000	+	.	gene_id "MSTRG.21447"; transcript_id "MSTRG.21447.59"; exon_number "10";
chr10	StringTie	exon	45443728	45443828	1000	+	.	gene_id "MSTRG.21447"; transcript_id "MSTRG.21447.59"; exon_number "11";
chr10	StringTie	exon	45444116	45444286	1000	+	.	gene_id "MSTRG.21447"; transcript_id "MSTRG.21447.59"; exon_number "12";
chr10	StringTie	exon	45445260	45445386	1000	+	.	gene_id "MSTRG.21447"; transcript_id "MSTRG.21447.59"; exon_number "13";
chr10	StringTie	exon	45445508	45446121	1000	+	.	gene_id "MSTRG.21447"; transcript_id "MSTRG.21447.59"; exon_number "14";
chr10	StringTie	transcript	45373806	45446213	1000	+	.	gene_id "MSTRG.21447"; transcript_id "MSTRG.21447.6";
chr10	StringTie	exon	45373806	45374429	1000	+	.	gene_id "MSTRG.21447"; transcript_id "MSTRG.21447.6"; exon_number "1";
chr10	StringTie	exon	45382483	45382681	1000	+	.	gene_id "MSTRG.21447"; transcript_id "MSTRG.21447.6"; exon_number "2";
chr10	StringTie	exon	45395855	45395936	1000	+	.	gene_id "MSTRG.21447"; transcript_id "MSTRG.21447.6"; exon_number "3";
chr10	StringTie	exon	45412191	45412313	1000	+	.	gene_id "MSTRG.21447"; transcript_id "MSTRG.21447.6"; exon_number "4";
chr10	StringTie	exon	45424041	45424147	1000	+	.	gene_id "MSTRG.21447"; transcript_id "MSTRG.21447.6"; exon_number "5";
chr10	StringTie	exon	45424983	45425132	1000	+	.	gene_id "MSTRG.21447"; transcript_id "MSTRG.21447.6"; exon_number "6";
chr10	StringTie	exon	45428618	45428764	1000	+	.	gene_id "MSTRG.21447"; transcript_id "MSTRG.21447.6"; exon_number "7";
chr10	StringTie	exon	45440430	45440633	1000	+	.	gene_id "MSTRG.21447"; transcript_id "MSTRG.21447.6"; exon_number "8";
chr10	StringTie	exon	45441344	45441430	1000	+	.	gene_id "MSTRG.21447"; transcript_id "MSTRG.21447.6"; exon_number "9";
chr10	StringTie	exon	45443125	45443216	1000	+	.	gene_id "MSTRG.21447"; transcript_id "MSTRG.21447.6"; exon_number "10";
chr10	StringTie	exon	45443416	45443537	1000	+	.	gene_id "MSTRG.21447"; transcript_id "MSTRG.21447.6"; exon_number "11";
chr10	StringTie	exon	45443728	45443828	1000	+	.	gene_id "MSTRG.21447"; transcript_id "MSTRG.21447.6"; exon_number "12";
chr10	StringTie	exon	45444116	45444286	1000	+	.	gene_id "MSTRG.21447"; transcript_id "MSTRG.21447.6"; exon_number "13";
chr10	StringTie	exon	45445260	45445386	1000	+	.	gene_id "MSTRG.21447"; transcript_id "MSTRG.21447.6"; exon_number "14";
chr10	StringTie	exon	45445508	45446213	1000	+	.	gene_id "MSTRG.21447"; transcript_id "MSTRG.21447.6"; exon_number "15";
chr10	StringTie	transcript	45374189	45446121	1000	+	.	gene_id "MSTRG.21447"; transcript_id "MSTRG.21447.60";
chr10	StringTie	exon	45374189	45374467	1000	+	.	gene_id "MSTRG.21447"; transcript_id "MSTRG.21447.60"; exon_number "1";
chr10	StringTie	exon	45382483	45382681	1000	+	.	gene_id "MSTRG.21447"; transcript_id "MSTRG.21447.60"; exon_number "2";
chr10	StringTie	exon	45395860	45395936	1000	+	.	gene_id "MSTRG.21447"; transcript_id "MSTRG.21447.60"; exon_number "3";
chr10	StringTie	exon	45412191	45412313	1000	+	.	gene_id "MSTRG.21447"; transcript_id "MSTRG.21447.60"; exon_number "4";
chr10	StringTie	exon	45424041	45424147	1000	+	.	gene_id "MSTRG.21447"; transcript_id "MSTRG.21447.60"; exon_number "5";
chr10	StringTie	exon	45424983	45425132	1000	+	.	gene_id "MSTRG.21447"; transcript_id "MSTRG.21447.60"; exon_number "6";
chr10	StringTie	exon	45428618	45428764	1000	+	.	gene_id "MSTRG.21447"; transcript_id "MSTRG.21447.60"; exon_number "7";
chr10	StringTie	exon	45440430	45440633	1000	+	.	gene_id "MSTRG.21447"; transcript_id "MSTRG.21447.60"; exon_number "8";
chr10	StringTie	exon	45441344	45441430	1000	+	.	gene_id "MSTRG.21447"; transcript_id "MSTRG.21447.60"; exon_number "9";
chr10	StringTie	exon	45443125	45443216	1000	+	.	gene_id "MSTRG.21447"; transcript_id "MSTRG.21447.60"; exon_number "10";
chr10	StringTie	exon	45443416	45443537	1000	+	.	gene_id "MSTRG.21447"; transcript_id "MSTRG.21447.60"; exon_number "11";
chr10	StringTie	exon	45443728	45443828	1000	+	.	gene_id "MSTRG.21447"; transcript_id "MSTRG.21447.60"; exon_number "12";
chr10	StringTie	exon	45444116	45444286	1000	+	.	gene_id "MSTRG.21447"; transcript_id "MSTRG.21447.60"; exon_number "13";
chr10	StringTie	exon	45445260	45445386	1000	+	.	gene_id "MSTRG.21447"; transcript_id "MSTRG.21447.60"; exon_number "14";
chr10	StringTie	exon	45445508	45446121	1000	+	.	gene_id "MSTRG.21447"; transcript_id "MSTRG.21447.60"; exon_number "15";
chr10	StringTie	transcript	45374190	45446132	1000	+	.	gene_id "MSTRG.21447"; transcript_id "MSTRG.21447.61";
chr10	StringTie	exon	45374190	45374467	1000	+	.	gene_id "MSTRG.21447"; transcript_id "MSTRG.21447.61"; exon_number "1";
chr10	StringTie	exon	45382483	45382681	1000	+	.	gene_id "MSTRG.21447"; transcript_id "MSTRG.21447.61"; exon_number "2";
chr10	StringTie	exon	45395855	45395936	1000	+	.	gene_id "MSTRG.21447"; transcript_id "MSTRG.21447.61"; exon_number "3";
chr10	StringTie	exon	45412191	45412313	1000	+	.	gene_id "MSTRG.21447"; transcript_id "MSTRG.21447.61"; exon_number "4";
chr10	StringTie	exon	45424041	45424147	1000	+	.	gene_id "MSTRG.21447"; transcript_id "MSTRG.21447.61"; exon_number "5";
chr10	StringTie	exon	45424960	45425132	1000	+	.	gene_id "MSTRG.21447"; transcript_id "MSTRG.21447.61"; exon_number "6";
chr10	StringTie	exon	45428696	45428764	1000	+	.	gene_id "MSTRG.21447"; transcript_id "MSTRG.21447.61"; exon_number "7";
chr10	StringTie	exon	45440430	45440633	1000	+	.	gene_id "MSTRG.21447"; transcript_id "MSTRG.21447.61"; exon_number "8";
chr10	StringTie	exon	45441344	45443537	1000	+	.	gene_id "MSTRG.21447"; transcript_id "MSTRG.21447.61"; exon_number "9";
chr10	StringTie	exon	45443728	45443828	1000	+	.	gene_id "MSTRG.21447"; transcript_id "MSTRG.21447.61"; exon_number "10";
chr10	StringTie	exon	45444116	45444286	1000	+	.	gene_id "MSTRG.21447"; transcript_id "MSTRG.21447.61"; exon_number "11";
chr10	StringTie	exon	45445257	45445386	1000	+	.	gene_id "MSTRG.21447"; transcript_id "MSTRG.21447.61"; exon_number "12";
chr10	StringTie	exon	45445508	45446132	1000	+	.	gene_id "MSTRG.21447"; transcript_id "MSTRG.21447.61"; exon_number "13";
chr10	StringTie	transcript	45374190	45446132	1000	+	.	gene_id "MSTRG.21447"; transcript_id "MSTRG.21447.62";
chr10	StringTie	exon	45374190	45374467	1000	+	.	gene_id "MSTRG.21447"; transcript_id "MSTRG.21447.62"; exon_number "1";
chr10	StringTie	exon	45382483	45382681	1000	+	.	gene_id "MSTRG.21447"; transcript_id "MSTRG.21447.62"; exon_number "2";
chr10	StringTie	exon	45395855	45395936	1000	+	.	gene_id "MSTRG.21447"; transcript_id "MSTRG.21447.62"; exon_number "3";
chr10	StringTie	exon	45412191	45412313	1000	+	.	gene_id "MSTRG.21447"; transcript_id "MSTRG.21447.62"; exon_number "4";
chr10	StringTie	exon	45424041	45424147	1000	+	.	gene_id "MSTRG.21447"; transcript_id "MSTRG.21447.62"; exon_number "5";
chr10	StringTie	exon	45424960	45425132	1000	+	.	gene_id "MSTRG.21447"; transcript_id "MSTRG.21447.62"; exon_number "6";
chr10	StringTie	exon	45428696	45428764	1000	+	.	gene_id "MSTRG.21447"; transcript_id "MSTRG.21447.62"; exon_number "7";
chr10	StringTie	exon	45440430	45440633	1000	+	.	gene_id "MSTRG.21447"; transcript_id "MSTRG.21447.62"; exon_number "8";
chr10	StringTie	exon	45441344	45441430	1000	+	.	gene_id "MSTRG.21447"; transcript_id "MSTRG.21447.62"; exon_number "9";
chr10	StringTie	exon	45443038	45443537	1000	+	.	gene_id "MSTRG.21447"; transcript_id "MSTRG.21447.62"; exon_number "10";
chr10	StringTie	exon	45443728	45443828	1000	+	.	gene_id "MSTRG.21447"; transcript_id "MSTRG.21447.62"; exon_number "11";
chr10	StringTie	exon	45444116	45444286	1000	+	.	gene_id "MSTRG.21447"; transcript_id "MSTRG.21447.62"; exon_number "12";
chr10	StringTie	exon	45445260	45445386	1000	+	.	gene_id "MSTRG.21447"; transcript_id "MSTRG.21447.62"; exon_number "13";
chr10	StringTie	exon	45445508	45446132	1000	+	.	gene_id "MSTRG.21447"; transcript_id "MSTRG.21447.62"; exon_number "14";
chr10	StringTie	transcript	45374190	45446132	1000	+	.	gene_id "MSTRG.21447"; transcript_id "MSTRG.21447.63";
chr10	StringTie	exon	45374190	45374467	1000	+	.	gene_id "MSTRG.21447"; transcript_id "MSTRG.21447.63"; exon_number "1";
chr10	StringTie	exon	45382483	45382681	1000	+	.	gene_id "MSTRG.21447"; transcript_id "MSTRG.21447.63"; exon_number "2";
chr10	StringTie	exon	45395855	45395936	1000	+	.	gene_id "MSTRG.21447"; transcript_id "MSTRG.21447.63"; exon_number "3";
chr10	StringTie	exon	45412191	45412313	1000	+	.	gene_id "MSTRG.21447"; transcript_id "MSTRG.21447.63"; exon_number "4";
chr10	StringTie	exon	45424041	45424147	1000	+	.	gene_id "MSTRG.21447"; transcript_id "MSTRG.21447.63"; exon_number "5";
chr10	StringTie	exon	45424960	45425132	1000	+	.	gene_id "MSTRG.21447"; transcript_id "MSTRG.21447.63"; exon_number "6";
chr10	StringTie	exon	45428618	45428764	1000	+	.	gene_id "MSTRG.21447"; transcript_id "MSTRG.21447.63"; exon_number "7";
chr10	StringTie	exon	45440430	45440633	1000	+	.	gene_id "MSTRG.21447"; transcript_id "MSTRG.21447.63"; exon_number "8";
chr10	StringTie	exon	45441344	45441430	1000	+	.	gene_id "MSTRG.21447"; transcript_id "MSTRG.21447.63"; exon_number "9";
chr10	StringTie	exon	45443125	45443216	1000	+	.	gene_id "MSTRG.21447"; transcript_id "MSTRG.21447.63"; exon_number "10";
chr10	StringTie	exon	45443416	45443537	1000	+	.	gene_id "MSTRG.21447"; transcript_id "MSTRG.21447.63"; exon_number "11";
chr10	StringTie	exon	45443728	45443828	1000	+	.	gene_id "MSTRG.21447"; transcript_id "MSTRG.21447.63"; exon_number "12";
chr10	StringTie	exon	45444116	45444286	1000	+	.	gene_id "MSTRG.21447"; transcript_id "MSTRG.21447.63"; exon_number "13";
chr10	StringTie	exon	45445257	45445386	1000	+	.	gene_id "MSTRG.21447"; transcript_id "MSTRG.21447.63"; exon_number "14";
chr10	StringTie	exon	45445508	45446132	1000	+	.	gene_id "MSTRG.21447"; transcript_id "MSTRG.21447.63"; exon_number "15";
chr10	StringTie	transcript	45374191	45446121	1000	+	.	gene_id "MSTRG.21447"; transcript_id "MSTRG.21447.64";
chr10	StringTie	exon	45374191	45374429	1000	+	.	gene_id "MSTRG.21447"; transcript_id "MSTRG.21447.64"; exon_number "1";
chr10	StringTie	exon	45382483	45382681	1000	+	.	gene_id "MSTRG.21447"; transcript_id "MSTRG.21447.64"; exon_number "2";
chr10	StringTie	exon	45395860	45395936	1000	+	.	gene_id "MSTRG.21447"; transcript_id "MSTRG.21447.64"; exon_number "3";
chr10	StringTie	exon	45412191	45412313	1000	+	.	gene_id "MSTRG.21447"; transcript_id "MSTRG.21447.64"; exon_number "4";
chr10	StringTie	exon	45424041	45424147	1000	+	.	gene_id "MSTRG.21447"; transcript_id "MSTRG.21447.64"; exon_number "5";
chr10	StringTie	exon	45424960	45425132	1000	+	.	gene_id "MSTRG.21447"; transcript_id "MSTRG.21447.64"; exon_number "6";
chr10	StringTie	exon	45428618	45428764	1000	+	.	gene_id "MSTRG.21447"; transcript_id "MSTRG.21447.64"; exon_number "7";
chr10	StringTie	exon	45440430	45440633	1000	+	.	gene_id "MSTRG.21447"; transcript_id "MSTRG.21447.64"; exon_number "8";
chr10	StringTie	exon	45441344	45443216	1000	+	.	gene_id "MSTRG.21447"; transcript_id "MSTRG.21447.64"; exon_number "9";
chr10	StringTie	exon	45443416	45443537	1000	+	.	gene_id "MSTRG.21447"; transcript_id "MSTRG.21447.64"; exon_number "10";
chr10	StringTie	exon	45443728	45443828	1000	+	.	gene_id "MSTRG.21447"; transcript_id "MSTRG.21447.64"; exon_number "11";
chr10	StringTie	exon	45444116	45444286	1000	+	.	gene_id "MSTRG.21447"; transcript_id "MSTRG.21447.64"; exon_number "12";
chr10	StringTie	exon	45445260	45445386	1000	+	.	gene_id "MSTRG.21447"; transcript_id "MSTRG.21447.64"; exon_number "13";
chr10	StringTie	exon	45445508	45446121	1000	+	.	gene_id "MSTRG.21447"; transcript_id "MSTRG.21447.64"; exon_number "14";
chr10	StringTie	transcript	45374195	45446121	1000	+	.	gene_id "MSTRG.21447"; transcript_id "MSTRG.21447.65";
chr10	StringTie	exon	45374195	45374429	1000	+	.	gene_id "MSTRG.21447"; transcript_id "MSTRG.21447.65"; exon_number "1";
chr10	StringTie	exon	45382483	45382681	1000	+	.	gene_id "MSTRG.21447"; transcript_id "MSTRG.21447.65"; exon_number "2";
chr10	StringTie	exon	45395855	45395936	1000	+	.	gene_id "MSTRG.21447"; transcript_id "MSTRG.21447.65"; exon_number "3";
chr10	StringTie	exon	45412191	45412313	1000	+	.	gene_id "MSTRG.21447"; transcript_id "MSTRG.21447.65"; exon_number "4";
chr10	StringTie	exon	45424041	45424147	1000	+	.	gene_id "MSTRG.21447"; transcript_id "MSTRG.21447.65"; exon_number "5";
chr10	StringTie	exon	45424960	45425132	1000	+	.	gene_id "MSTRG.21447"; transcript_id "MSTRG.21447.65"; exon_number "6";
chr10	StringTie	exon	45428361	45428764	1000	+	.	gene_id "MSTRG.21447"; transcript_id "MSTRG.21447.65"; exon_number "7";
chr10	StringTie	exon	45440430	45440633	1000	+	.	gene_id "MSTRG.21447"; transcript_id "MSTRG.21447.65"; exon_number "8";
chr10	StringTie	exon	45441344	45441430	1000	+	.	gene_id "MSTRG.21447"; transcript_id "MSTRG.21447.65"; exon_number "9";
chr10	StringTie	exon	45443038	45443216	1000	+	.	gene_id "MSTRG.21447"; transcript_id "MSTRG.21447.65"; exon_number "10";
chr10	StringTie	exon	45443416	45443537	1000	+	.	gene_id "MSTRG.21447"; transcript_id "MSTRG.21447.65"; exon_number "11";
chr10	StringTie	exon	45443728	45443828	1000	+	.	gene_id "MSTRG.21447"; transcript_id "MSTRG.21447.65"; exon_number "12";
chr10	StringTie	exon	45444116	45444286	1000	+	.	gene_id "MSTRG.21447"; transcript_id "MSTRG.21447.65"; exon_number "13";
chr10	StringTie	exon	45445257	45446121	1000	+	.	gene_id "MSTRG.21447"; transcript_id "MSTRG.21447.65"; exon_number "14";
chr10	StringTie	transcript	45374198	45446121	1000	+	.	gene_id "MSTRG.21447"; transcript_id "MSTRG.21447.66";
chr10	StringTie	exon	45374198	45374467	1000	+	.	gene_id "MSTRG.21447"; transcript_id "MSTRG.21447.66"; exon_number "1";
chr10	StringTie	exon	45382483	45382681	1000	+	.	gene_id "MSTRG.21447"; transcript_id "MSTRG.21447.66"; exon_number "2";
chr10	StringTie	exon	45395855	45395936	1000	+	.	gene_id "MSTRG.21447"; transcript_id "MSTRG.21447.66"; exon_number "3";
chr10	StringTie	exon	45412191	45412313	1000	+	.	gene_id "MSTRG.21447"; transcript_id "MSTRG.21447.66"; exon_number "4";
chr10	StringTie	exon	45424041	45424147	1000	+	.	gene_id "MSTRG.21447"; transcript_id "MSTRG.21447.66"; exon_number "5";
chr10	StringTie	exon	45424960	45425132	1000	+	.	gene_id "MSTRG.21447"; transcript_id "MSTRG.21447.66"; exon_number "6";
chr10	StringTie	exon	45428618	45428764	1000	+	.	gene_id "MSTRG.21447"; transcript_id "MSTRG.21447.66"; exon_number "7";
chr10	StringTie	exon	45440430	45440633	1000	+	.	gene_id "MSTRG.21447"; transcript_id "MSTRG.21447.66"; exon_number "8";
chr10	StringTie	exon	45441344	45441430	1000	+	.	gene_id "MSTRG.21447"; transcript_id "MSTRG.21447.66"; exon_number "9";
chr10	StringTie	exon	45443125	45443216	1000	+	.	gene_id "MSTRG.21447"; transcript_id "MSTRG.21447.66"; exon_number "10";
chr10	StringTie	exon	45443416	45443537	1000	+	.	gene_id "MSTRG.21447"; transcript_id "MSTRG.21447.66"; exon_number "11";
chr10	StringTie	exon	45443728	45443828	1000	+	.	gene_id "MSTRG.21447"; transcript_id "MSTRG.21447.66"; exon_number "12";
chr10	StringTie	exon	45444116	45444286	1000	+	.	gene_id "MSTRG.21447"; transcript_id "MSTRG.21447.66"; exon_number "13";
chr10	StringTie	exon	45445508	45446121	1000	+	.	gene_id "MSTRG.21447"; transcript_id "MSTRG.21447.66"; exon_number "14";
chr10	StringTie	transcript	45374198	45446158	1000	+	.	gene_id "MSTRG.21447"; transcript_id "MSTRG.21447.67";
chr10	StringTie	exon	45374198	45374429	1000	+	.	gene_id "MSTRG.21447"; transcript_id "MSTRG.21447.67"; exon_number "1";
chr10	StringTie	exon	45382483	45382681	1000	+	.	gene_id "MSTRG.21447"; transcript_id "MSTRG.21447.67"; exon_number "2";
chr10	StringTie	exon	45395855	45395936	1000	+	.	gene_id "MSTRG.21447"; transcript_id "MSTRG.21447.67"; exon_number "3";
chr10	StringTie	exon	45412191	45412313	1000	+	.	gene_id "MSTRG.21447"; transcript_id "MSTRG.21447.67"; exon_number "4";
chr10	StringTie	exon	45424041	45424147	1000	+	.	gene_id "MSTRG.21447"; transcript_id "MSTRG.21447.67"; exon_number "5";
chr10	StringTie	exon	45424960	45425132	1000	+	.	gene_id "MSTRG.21447"; transcript_id "MSTRG.21447.67"; exon_number "6";
chr10	StringTie	exon	45425598	45428764	1000	+	.	gene_id "MSTRG.21447"; transcript_id "MSTRG.21447.67"; exon_number "7";
chr10	StringTie	exon	45440430	45440633	1000	+	.	gene_id "MSTRG.21447"; transcript_id "MSTRG.21447.67"; exon_number "8";
chr10	StringTie	exon	45441344	45441430	1000	+	.	gene_id "MSTRG.21447"; transcript_id "MSTRG.21447.67"; exon_number "9";
chr10	StringTie	exon	45443038	45443216	1000	+	.	gene_id "MSTRG.21447"; transcript_id "MSTRG.21447.67"; exon_number "10";
chr10	StringTie	exon	45443416	45443537	1000	+	.	gene_id "MSTRG.21447"; transcript_id "MSTRG.21447.67"; exon_number "11";
chr10	StringTie	exon	45443728	45443828	1000	+	.	gene_id "MSTRG.21447"; transcript_id "MSTRG.21447.67"; exon_number "12";
chr10	StringTie	exon	45444116	45444286	1000	+	.	gene_id "MSTRG.21447"; transcript_id "MSTRG.21447.67"; exon_number "13";
chr10	StringTie	exon	45445260	45445386	1000	+	.	gene_id "MSTRG.21447"; transcript_id "MSTRG.21447.67"; exon_number "14";
chr10	StringTie	exon	45445508	45446158	1000	+	.	gene_id "MSTRG.21447"; transcript_id "MSTRG.21447.67"; exon_number "15";
chr10	StringTie	transcript	45374199	45446121	1000	+	.	gene_id "MSTRG.21447"; transcript_id "MSTRG.21447.68";
chr10	StringTie	exon	45374199	45374429	1000	+	.	gene_id "MSTRG.21447"; transcript_id "MSTRG.21447.68"; exon_number "1";
chr10	StringTie	exon	45382483	45382681	1000	+	.	gene_id "MSTRG.21447"; transcript_id "MSTRG.21447.68"; exon_number "2";
chr10	StringTie	exon	45395855	45395936	1000	+	.	gene_id "MSTRG.21447"; transcript_id "MSTRG.21447.68"; exon_number "3";
chr10	StringTie	exon	45412191	45412313	1000	+	.	gene_id "MSTRG.21447"; transcript_id "MSTRG.21447.68"; exon_number "4";
chr10	StringTie	exon	45424041	45424147	1000	+	.	gene_id "MSTRG.21447"; transcript_id "MSTRG.21447.68"; exon_number "5";
chr10	StringTie	exon	45424960	45425132	1000	+	.	gene_id "MSTRG.21447"; transcript_id "MSTRG.21447.68"; exon_number "6";
chr10	StringTie	exon	45428618	45428764	1000	+	.	gene_id "MSTRG.21447"; transcript_id "MSTRG.21447.68"; exon_number "7";
chr10	StringTie	exon	45440400	45440633	1000	+	.	gene_id "MSTRG.21447"; transcript_id "MSTRG.21447.68"; exon_number "8";
chr10	StringTie	exon	45441344	45441430	1000	+	.	gene_id "MSTRG.21447"; transcript_id "MSTRG.21447.68"; exon_number "9";
chr10	StringTie	exon	45443038	45443216	1000	+	.	gene_id "MSTRG.21447"; transcript_id "MSTRG.21447.68"; exon_number "10";
chr10	StringTie	exon	45443416	45443537	1000	+	.	gene_id "MSTRG.21447"; transcript_id "MSTRG.21447.68"; exon_number "11";
chr10	StringTie	exon	45443728	45443828	1000	+	.	gene_id "MSTRG.21447"; transcript_id "MSTRG.21447.68"; exon_number "12";
chr10	StringTie	exon	45444116	45444286	1000	+	.	gene_id "MSTRG.21447"; transcript_id "MSTRG.21447.68"; exon_number "13";
chr10	StringTie	exon	45445288	45445386	1000	+	.	gene_id "MSTRG.21447"; transcript_id "MSTRG.21447.68"; exon_number "14";
chr10	StringTie	exon	45445508	45446121	1000	+	.	gene_id "MSTRG.21447"; transcript_id "MSTRG.21447.68"; exon_number "15";
chr10	StringTie	transcript	45374199	45446121	1000	+	.	gene_id "MSTRG.21447"; transcript_id "MSTRG.21447.69";
chr10	StringTie	exon	45374199	45374429	1000	+	.	gene_id "MSTRG.21447"; transcript_id "MSTRG.21447.69"; exon_number "1";
chr10	StringTie	exon	45382483	45382681	1000	+	.	gene_id "MSTRG.21447"; transcript_id "MSTRG.21447.69"; exon_number "2";
chr10	StringTie	exon	45395855	45395936	1000	+	.	gene_id "MSTRG.21447"; transcript_id "MSTRG.21447.69"; exon_number "3";
chr10	StringTie	exon	45412191	45412313	1000	+	.	gene_id "MSTRG.21447"; transcript_id "MSTRG.21447.69"; exon_number "4";
chr10	StringTie	exon	45424041	45424147	1000	+	.	gene_id "MSTRG.21447"; transcript_id "MSTRG.21447.69"; exon_number "5";
chr10	StringTie	exon	45424983	45425132	1000	+	.	gene_id "MSTRG.21447"; transcript_id "MSTRG.21447.69"; exon_number "6";
chr10	StringTie	exon	45428618	45428764	1000	+	.	gene_id "MSTRG.21447"; transcript_id "MSTRG.21447.69"; exon_number "7";
chr10	StringTie	exon	45440430	45440633	1000	+	.	gene_id "MSTRG.21447"; transcript_id "MSTRG.21447.69"; exon_number "8";
chr10	StringTie	exon	45441344	45441430	1000	+	.	gene_id "MSTRG.21447"; transcript_id "MSTRG.21447.69"; exon_number "9";
chr10	StringTie	exon	45443125	45443216	1000	+	.	gene_id "MSTRG.21447"; transcript_id "MSTRG.21447.69"; exon_number "10";
chr10	StringTie	exon	45443416	45443537	1000	+	.	gene_id "MSTRG.21447"; transcript_id "MSTRG.21447.69"; exon_number "11";
chr10	StringTie	exon	45443728	45443828	1000	+	.	gene_id "MSTRG.21447"; transcript_id "MSTRG.21447.69"; exon_number "12";
chr10	StringTie	exon	45444116	45444285	1000	+	.	gene_id "MSTRG.21447"; transcript_id "MSTRG.21447.69"; exon_number "13";
chr10	StringTie	exon	45445498	45446121	1000	+	.	gene_id "MSTRG.21447"; transcript_id "MSTRG.21447.69"; exon_number "14";
chr10	StringTie	transcript	45374066	45446214	1000	+	.	gene_id "MSTRG.21447"; transcript_id "MSTRG.21447.7";
chr10	StringTie	exon	45374066	45374429	1000	+	.	gene_id "MSTRG.21447"; transcript_id "MSTRG.21447.7"; exon_number "1";
chr10	StringTie	exon	45382483	45382681	1000	+	.	gene_id "MSTRG.21447"; transcript_id "MSTRG.21447.7"; exon_number "2";
chr10	StringTie	exon	45395855	45395936	1000	+	.	gene_id "MSTRG.21447"; transcript_id "MSTRG.21447.7"; exon_number "3";
chr10	StringTie	exon	45412191	45412313	1000	+	.	gene_id "MSTRG.21447"; transcript_id "MSTRG.21447.7"; exon_number "4";
chr10	StringTie	exon	45424041	45424147	1000	+	.	gene_id "MSTRG.21447"; transcript_id "MSTRG.21447.7"; exon_number "5";
chr10	StringTie	exon	45424960	45425132	1000	+	.	gene_id "MSTRG.21447"; transcript_id "MSTRG.21447.7"; exon_number "6";
chr10	StringTie	exon	45428361	45428764	1000	+	.	gene_id "MSTRG.21447"; transcript_id "MSTRG.21447.7"; exon_number "7";
chr10	StringTie	exon	45440430	45440633	1000	+	.	gene_id "MSTRG.21447"; transcript_id "MSTRG.21447.7"; exon_number "8";
chr10	StringTie	exon	45441344	45441430	1000	+	.	gene_id "MSTRG.21447"; transcript_id "MSTRG.21447.7"; exon_number "9";
chr10	StringTie	exon	45443125	45443216	1000	+	.	gene_id "MSTRG.21447"; transcript_id "MSTRG.21447.7"; exon_number "10";
chr10	StringTie	exon	45443416	45443537	1000	+	.	gene_id "MSTRG.21447"; transcript_id "MSTRG.21447.7"; exon_number "11";
chr10	StringTie	exon	45443728	45443828	1000	+	.	gene_id "MSTRG.21447"; transcript_id "MSTRG.21447.7"; exon_number "12";
chr10	StringTie	exon	45444116	45444286	1000	+	.	gene_id "MSTRG.21447"; transcript_id "MSTRG.21447.7"; exon_number "13";
chr10	StringTie	exon	45445260	45445386	1000	+	.	gene_id "MSTRG.21447"; transcript_id "MSTRG.21447.7"; exon_number "14";
chr10	StringTie	exon	45445508	45446214	1000	+	.	gene_id "MSTRG.21447"; transcript_id "MSTRG.21447.7"; exon_number "15";
chr10	StringTie	transcript	45374199	45446121	1000	+	.	gene_id "MSTRG.21447"; transcript_id "MSTRG.21447.70";
chr10	StringTie	exon	45374199	45374429	1000	+	.	gene_id "MSTRG.21447"; transcript_id "MSTRG.21447.70"; exon_number "1";
chr10	StringTie	exon	45382483	45382681	1000	+	.	gene_id "MSTRG.21447"; transcript_id "MSTRG.21447.70"; exon_number "2";
chr10	StringTie	exon	45395855	45395936	1000	+	.	gene_id "MSTRG.21447"; transcript_id "MSTRG.21447.70"; exon_number "3";
chr10	StringTie	exon	45412191	45412313	1000	+	.	gene_id "MSTRG.21447"; transcript_id "MSTRG.21447.70"; exon_number "4";
chr10	StringTie	exon	45424041	45424147	1000	+	.	gene_id "MSTRG.21447"; transcript_id "MSTRG.21447.70"; exon_number "5";
chr10	StringTie	exon	45424983	45425132	1000	+	.	gene_id "MSTRG.21447"; transcript_id "MSTRG.21447.70"; exon_number "6";
chr10	StringTie	exon	45428618	45428764	1000	+	.	gene_id "MSTRG.21447"; transcript_id "MSTRG.21447.70"; exon_number "7";
chr10	StringTie	exon	45440430	45440633	1000	+	.	gene_id "MSTRG.21447"; transcript_id "MSTRG.21447.70"; exon_number "8";
chr10	StringTie	exon	45441344	45441430	1000	+	.	gene_id "MSTRG.21447"; transcript_id "MSTRG.21447.70"; exon_number "9";
chr10	StringTie	exon	45443134	45443216	1000	+	.	gene_id "MSTRG.21447"; transcript_id "MSTRG.21447.70"; exon_number "10";
chr10	StringTie	exon	45443416	45443537	1000	+	.	gene_id "MSTRG.21447"; transcript_id "MSTRG.21447.70"; exon_number "11";
chr10	StringTie	exon	45443728	45443828	1000	+	.	gene_id "MSTRG.21447"; transcript_id "MSTRG.21447.70"; exon_number "12";
chr10	StringTie	exon	45444116	45444285	1000	+	.	gene_id "MSTRG.21447"; transcript_id "MSTRG.21447.70"; exon_number "13";
chr10	StringTie	exon	45445498	45446121	1000	+	.	gene_id "MSTRG.21447"; transcript_id "MSTRG.21447.70"; exon_number "14";
chr10	StringTie	transcript	45374201	45446121	1000	+	.	gene_id "MSTRG.21447"; transcript_id "MSTRG.21447.71";
chr10	StringTie	exon	45374201	45374429	1000	+	.	gene_id "MSTRG.21447"; transcript_id "MSTRG.21447.71"; exon_number "1";
chr10	StringTie	exon	45382483	45382681	1000	+	.	gene_id "MSTRG.21447"; transcript_id "MSTRG.21447.71"; exon_number "2";
chr10	StringTie	exon	45395855	45395936	1000	+	.	gene_id "MSTRG.21447"; transcript_id "MSTRG.21447.71"; exon_number "3";
chr10	StringTie	exon	45412191	45412313	1000	+	.	gene_id "MSTRG.21447"; transcript_id "MSTRG.21447.71"; exon_number "4";
chr10	StringTie	exon	45424041	45424147	1000	+	.	gene_id "MSTRG.21447"; transcript_id "MSTRG.21447.71"; exon_number "5";
chr10	StringTie	exon	45424960	45425132	1000	+	.	gene_id "MSTRG.21447"; transcript_id "MSTRG.21447.71"; exon_number "6";
chr10	StringTie	exon	45428618	45428764	1000	+	.	gene_id "MSTRG.21447"; transcript_id "MSTRG.21447.71"; exon_number "7";
chr10	StringTie	exon	45440430	45440633	1000	+	.	gene_id "MSTRG.21447"; transcript_id "MSTRG.21447.71"; exon_number "8";
chr10	StringTie	exon	45441344	45443216	1000	+	.	gene_id "MSTRG.21447"; transcript_id "MSTRG.21447.71"; exon_number "9";
chr10	StringTie	exon	45443416	45443537	1000	+	.	gene_id "MSTRG.21447"; transcript_id "MSTRG.21447.71"; exon_number "10";
chr10	StringTie	exon	45443728	45443828	1000	+	.	gene_id "MSTRG.21447"; transcript_id "MSTRG.21447.71"; exon_number "11";
chr10	StringTie	exon	45444116	45444286	1000	+	.	gene_id "MSTRG.21447"; transcript_id "MSTRG.21447.71"; exon_number "12";
chr10	StringTie	exon	45445288	45445386	1000	+	.	gene_id "MSTRG.21447"; transcript_id "MSTRG.21447.71"; exon_number "13";
chr10	StringTie	exon	45445508	45446121	1000	+	.	gene_id "MSTRG.21447"; transcript_id "MSTRG.21447.71"; exon_number "14";
chr10	StringTie	transcript	45374202	45446121	1000	+	.	gene_id "MSTRG.21447"; transcript_id "MSTRG.21447.72";
chr10	StringTie	exon	45374202	45374429	1000	+	.	gene_id "MSTRG.21447"; transcript_id "MSTRG.21447.72"; exon_number "1";
chr10	StringTie	exon	45382483	45382681	1000	+	.	gene_id "MSTRG.21447"; transcript_id "MSTRG.21447.72"; exon_number "2";
chr10	StringTie	exon	45395855	45395936	1000	+	.	gene_id "MSTRG.21447"; transcript_id "MSTRG.21447.72"; exon_number "3";
chr10	StringTie	exon	45412191	45412313	1000	+	.	gene_id "MSTRG.21447"; transcript_id "MSTRG.21447.72"; exon_number "4";
chr10	StringTie	exon	45424041	45424147	1000	+	.	gene_id "MSTRG.21447"; transcript_id "MSTRG.21447.72"; exon_number "5";
chr10	StringTie	exon	45424987	45425132	1000	+	.	gene_id "MSTRG.21447"; transcript_id "MSTRG.21447.72"; exon_number "6";
chr10	StringTie	exon	45428618	45428764	1000	+	.	gene_id "MSTRG.21447"; transcript_id "MSTRG.21447.72"; exon_number "7";
chr10	StringTie	exon	45440430	45440633	1000	+	.	gene_id "MSTRG.21447"; transcript_id "MSTRG.21447.72"; exon_number "8";
chr10	StringTie	exon	45441344	45441430	1000	+	.	gene_id "MSTRG.21447"; transcript_id "MSTRG.21447.72"; exon_number "9";
chr10	StringTie	exon	45443125	45443216	1000	+	.	gene_id "MSTRG.21447"; transcript_id "MSTRG.21447.72"; exon_number "10";
chr10	StringTie	exon	45443416	45443537	1000	+	.	gene_id "MSTRG.21447"; transcript_id "MSTRG.21447.72"; exon_number "11";
chr10	StringTie	exon	45443728	45443828	1000	+	.	gene_id "MSTRG.21447"; transcript_id "MSTRG.21447.72"; exon_number "12";
chr10	StringTie	exon	45444116	45444286	1000	+	.	gene_id "MSTRG.21447"; transcript_id "MSTRG.21447.72"; exon_number "13";
chr10	StringTie	exon	45445260	45446121	1000	+	.	gene_id "MSTRG.21447"; transcript_id "MSTRG.21447.72"; exon_number "14";
chr10	StringTie	transcript	45374206	45446120	1000	+	.	gene_id "MSTRG.21447"; transcript_id "MSTRG.21447.73";
chr10	StringTie	exon	45374206	45374429	1000	+	.	gene_id "MSTRG.21447"; transcript_id "MSTRG.21447.73"; exon_number "1";
chr10	StringTie	exon	45382483	45382681	1000	+	.	gene_id "MSTRG.21447"; transcript_id "MSTRG.21447.73"; exon_number "2";
chr10	StringTie	exon	45395855	45395936	1000	+	.	gene_id "MSTRG.21447"; transcript_id "MSTRG.21447.73"; exon_number "3";
chr10	StringTie	exon	45412191	45412313	1000	+	.	gene_id "MSTRG.21447"; transcript_id "MSTRG.21447.73"; exon_number "4";
chr10	StringTie	exon	45424041	45424147	1000	+	.	gene_id "MSTRG.21447"; transcript_id "MSTRG.21447.73"; exon_number "5";
chr10	StringTie	exon	45424960	45425132	1000	+	.	gene_id "MSTRG.21447"; transcript_id "MSTRG.21447.73"; exon_number "6";
chr10	StringTie	exon	45425651	45428764	1000	+	.	gene_id "MSTRG.21447"; transcript_id "MSTRG.21447.73"; exon_number "7";
chr10	StringTie	exon	45440430	45440633	1000	+	.	gene_id "MSTRG.21447"; transcript_id "MSTRG.21447.73"; exon_number "8";
chr10	StringTie	exon	45441344	45443537	1000	+	.	gene_id "MSTRG.21447"; transcript_id "MSTRG.21447.73"; exon_number "9";
chr10	StringTie	exon	45443728	45443828	1000	+	.	gene_id "MSTRG.21447"; transcript_id "MSTRG.21447.73"; exon_number "10";
chr10	StringTie	exon	45444116	45444286	1000	+	.	gene_id "MSTRG.21447"; transcript_id "MSTRG.21447.73"; exon_number "11";
chr10	StringTie	exon	45445260	45445386	1000	+	.	gene_id "MSTRG.21447"; transcript_id "MSTRG.21447.73"; exon_number "12";
chr10	StringTie	exon	45445508	45446120	1000	+	.	gene_id "MSTRG.21447"; transcript_id "MSTRG.21447.73"; exon_number "13";
chr10	StringTie	transcript	45374206	45446121	1000	+	.	gene_id "MSTRG.21447"; transcript_id "MSTRG.21447.74";
chr10	StringTie	exon	45374206	45374467	1000	+	.	gene_id "MSTRG.21447"; transcript_id "MSTRG.21447.74"; exon_number "1";
chr10	StringTie	exon	45382483	45382681	1000	+	.	gene_id "MSTRG.21447"; transcript_id "MSTRG.21447.74"; exon_number "2";
chr10	StringTie	exon	45395855	45395936	1000	+	.	gene_id "MSTRG.21447"; transcript_id "MSTRG.21447.74"; exon_number "3";
chr10	StringTie	exon	45412191	45412313	1000	+	.	gene_id "MSTRG.21447"; transcript_id "MSTRG.21447.74"; exon_number "4";
chr10	StringTie	exon	45424041	45424147	1000	+	.	gene_id "MSTRG.21447"; transcript_id "MSTRG.21447.74"; exon_number "5";
chr10	StringTie	exon	45424983	45425132	1000	+	.	gene_id "MSTRG.21447"; transcript_id "MSTRG.21447.74"; exon_number "6";
chr10	StringTie	exon	45428618	45428764	1000	+	.	gene_id "MSTRG.21447"; transcript_id "MSTRG.21447.74"; exon_number "7";
chr10	StringTie	exon	45440430	45440633	1000	+	.	gene_id "MSTRG.21447"; transcript_id "MSTRG.21447.74"; exon_number "8";
chr10	StringTie	exon	45441344	45443537	1000	+	.	gene_id "MSTRG.21447"; transcript_id "MSTRG.21447.74"; exon_number "9";
chr10	StringTie	exon	45443728	45443828	1000	+	.	gene_id "MSTRG.21447"; transcript_id "MSTRG.21447.74"; exon_number "10";
chr10	StringTie	exon	45444116	45444286	1000	+	.	gene_id "MSTRG.21447"; transcript_id "MSTRG.21447.74"; exon_number "11";
chr10	StringTie	exon	45445508	45445694	1000	+	.	gene_id "MSTRG.21447"; transcript_id "MSTRG.21447.74"; exon_number "12";
chr10	StringTie	exon	45445800	45446121	1000	+	.	gene_id "MSTRG.21447"; transcript_id "MSTRG.21447.74"; exon_number "13";
chr10	StringTie	transcript	45374206	45446121	1000	+	.	gene_id "MSTRG.21447"; transcript_id "MSTRG.21447.75";
chr10	StringTie	exon	45374206	45374429	1000	+	.	gene_id "MSTRG.21447"; transcript_id "MSTRG.21447.75"; exon_number "1";
chr10	StringTie	exon	45382483	45382681	1000	+	.	gene_id "MSTRG.21447"; transcript_id "MSTRG.21447.75"; exon_number "2";
chr10	StringTie	exon	45395860	45395936	1000	+	.	gene_id "MSTRG.21447"; transcript_id "MSTRG.21447.75"; exon_number "3";
chr10	StringTie	exon	45412191	45412313	1000	+	.	gene_id "MSTRG.21447"; transcript_id "MSTRG.21447.75"; exon_number "4";
chr10	StringTie	exon	45424041	45424147	1000	+	.	gene_id "MSTRG.21447"; transcript_id "MSTRG.21447.75"; exon_number "5";
chr10	StringTie	exon	45424983	45425132	1000	+	.	gene_id "MSTRG.21447"; transcript_id "MSTRG.21447.75"; exon_number "6";
chr10	StringTie	exon	45428618	45428764	1000	+	.	gene_id "MSTRG.21447"; transcript_id "MSTRG.21447.75"; exon_number "7";
chr10	StringTie	exon	45440430	45440633	1000	+	.	gene_id "MSTRG.21447"; transcript_id "MSTRG.21447.75"; exon_number "8";
chr10	StringTie	exon	45441344	45441430	1000	+	.	gene_id "MSTRG.21447"; transcript_id "MSTRG.21447.75"; exon_number "9";
chr10	StringTie	exon	45443125	45443216	1000	+	.	gene_id "MSTRG.21447"; transcript_id "MSTRG.21447.75"; exon_number "10";
chr10	StringTie	exon	45443416	45443537	1000	+	.	gene_id "MSTRG.21447"; transcript_id "MSTRG.21447.75"; exon_number "11";
chr10	StringTie	exon	45443728	45443828	1000	+	.	gene_id "MSTRG.21447"; transcript_id "MSTRG.21447.75"; exon_number "12";
chr10	StringTie	exon	45444116	45444286	1000	+	.	gene_id "MSTRG.21447"; transcript_id "MSTRG.21447.75"; exon_number "13";
chr10	StringTie	exon	45445257	45446121	1000	+	.	gene_id "MSTRG.21447"; transcript_id "MSTRG.21447.75"; exon_number "14";
chr10	StringTie	transcript	45374206	45446201	1000	+	.	gene_id "MSTRG.21447"; transcript_id "MSTRG.21447.76";
chr10	StringTie	exon	45374206	45374467	1000	+	.	gene_id "MSTRG.21447"; transcript_id "MSTRG.21447.76"; exon_number "1";
chr10	StringTie	exon	45382483	45382681	1000	+	.	gene_id "MSTRG.21447"; transcript_id "MSTRG.21447.76"; exon_number "2";
chr10	StringTie	exon	45395855	45395936	1000	+	.	gene_id "MSTRG.21447"; transcript_id "MSTRG.21447.76"; exon_number "3";
chr10	StringTie	exon	45412191	45412313	1000	+	.	gene_id "MSTRG.21447"; transcript_id "MSTRG.21447.76"; exon_number "4";
chr10	StringTie	exon	45424041	45424147	1000	+	.	gene_id "MSTRG.21447"; transcript_id "MSTRG.21447.76"; exon_number "5";
chr10	StringTie	exon	45424983	45425132	1000	+	.	gene_id "MSTRG.21447"; transcript_id "MSTRG.21447.76"; exon_number "6";
chr10	StringTie	exon	45428618	45428764	1000	+	.	gene_id "MSTRG.21447"; transcript_id "MSTRG.21447.76"; exon_number "7";
chr10	StringTie	exon	45440430	45440633	1000	+	.	gene_id "MSTRG.21447"; transcript_id "MSTRG.21447.76"; exon_number "8";
chr10	StringTie	exon	45441344	45441430	1000	+	.	gene_id "MSTRG.21447"; transcript_id "MSTRG.21447.76"; exon_number "9";
chr10	StringTie	exon	45443125	45443216	1000	+	.	gene_id "MSTRG.21447"; transcript_id "MSTRG.21447.76"; exon_number "10";
chr10	StringTie	exon	45443416	45443537	1000	+	.	gene_id "MSTRG.21447"; transcript_id "MSTRG.21447.76"; exon_number "11";
chr10	StringTie	exon	45443728	45443828	1000	+	.	gene_id "MSTRG.21447"; transcript_id "MSTRG.21447.76"; exon_number "12";
chr10	StringTie	exon	45444116	45444286	1000	+	.	gene_id "MSTRG.21447"; transcript_id "MSTRG.21447.76"; exon_number "13";
chr10	StringTie	exon	45445508	45446201	1000	+	.	gene_id "MSTRG.21447"; transcript_id "MSTRG.21447.76"; exon_number "14";
chr10	StringTie	transcript	45374206	45446121	1000	+	.	gene_id "MSTRG.21447"; transcript_id "MSTRG.21447.77";
chr10	StringTie	exon	45374206	45374429	1000	+	.	gene_id "MSTRG.21447"; transcript_id "MSTRG.21447.77"; exon_number "1";
chr10	StringTie	exon	45382483	45382681	1000	+	.	gene_id "MSTRG.21447"; transcript_id "MSTRG.21447.77"; exon_number "2";
chr10	StringTie	exon	45395860	45395936	1000	+	.	gene_id "MSTRG.21447"; transcript_id "MSTRG.21447.77"; exon_number "3";
chr10	StringTie	exon	45412191	45412313	1000	+	.	gene_id "MSTRG.21447"; transcript_id "MSTRG.21447.77"; exon_number "4";
chr10	StringTie	exon	45424041	45424147	1000	+	.	gene_id "MSTRG.21447"; transcript_id "MSTRG.21447.77"; exon_number "5";
chr10	StringTie	exon	45424960	45425132	1000	+	.	gene_id "MSTRG.21447"; transcript_id "MSTRG.21447.77"; exon_number "6";
chr10	StringTie	exon	45428618	45428764	1000	+	.	gene_id "MSTRG.21447"; transcript_id "MSTRG.21447.77"; exon_number "7";
chr10	StringTie	exon	45440430	45440633	1000	+	.	gene_id "MSTRG.21447"; transcript_id "MSTRG.21447.77"; exon_number "8";
chr10	StringTie	exon	45441344	45441430	1000	+	.	gene_id "MSTRG.21447"; transcript_id "MSTRG.21447.77"; exon_number "9";
chr10	StringTie	exon	45443125	45443216	1000	+	.	gene_id "MSTRG.21447"; transcript_id "MSTRG.21447.77"; exon_number "10";
chr10	StringTie	exon	45443416	45443537	1000	+	.	gene_id "MSTRG.21447"; transcript_id "MSTRG.21447.77"; exon_number "11";
chr10	StringTie	exon	45443728	45443828	1000	+	.	gene_id "MSTRG.21447"; transcript_id "MSTRG.21447.77"; exon_number "12";
chr10	StringTie	exon	45444116	45444286	1000	+	.	gene_id "MSTRG.21447"; transcript_id "MSTRG.21447.77"; exon_number "13";
chr10	StringTie	exon	45445257	45445386	1000	+	.	gene_id "MSTRG.21447"; transcript_id "MSTRG.21447.77"; exon_number "14";
chr10	StringTie	exon	45445508	45446121	1000	+	.	gene_id "MSTRG.21447"; transcript_id "MSTRG.21447.77"; exon_number "15";
chr10	StringTie	transcript	45374207	45446122	1000	+	.	gene_id "MSTRG.21447"; transcript_id "MSTRG.21447.78";
chr10	StringTie	exon	45374207	45374429	1000	+	.	gene_id "MSTRG.21447"; transcript_id "MSTRG.21447.78"; exon_number "1";
chr10	StringTie	exon	45382483	45382681	1000	+	.	gene_id "MSTRG.21447"; transcript_id "MSTRG.21447.78"; exon_number "2";
chr10	StringTie	exon	45395855	45395936	1000	+	.	gene_id "MSTRG.21447"; transcript_id "MSTRG.21447.78"; exon_number "3";
chr10	StringTie	exon	45412191	45412313	1000	+	.	gene_id "MSTRG.21447"; transcript_id "MSTRG.21447.78"; exon_number "4";
chr10	StringTie	exon	45424041	45424147	1000	+	.	gene_id "MSTRG.21447"; transcript_id "MSTRG.21447.78"; exon_number "5";
chr10	StringTie	exon	45424960	45425132	1000	+	.	gene_id "MSTRG.21447"; transcript_id "MSTRG.21447.78"; exon_number "6";
chr10	StringTie	exon	45427672	45428764	1000	+	.	gene_id "MSTRG.21447"; transcript_id "MSTRG.21447.78"; exon_number "7";
chr10	StringTie	exon	45440430	45440633	1000	+	.	gene_id "MSTRG.21447"; transcript_id "MSTRG.21447.78"; exon_number "8";
chr10	StringTie	exon	45441344	45443537	1000	+	.	gene_id "MSTRG.21447"; transcript_id "MSTRG.21447.78"; exon_number "9";
chr10	StringTie	exon	45443728	45446122	1000	+	.	gene_id "MSTRG.21447"; transcript_id "MSTRG.21447.78"; exon_number "10";
chr10	StringTie	transcript	45374207	45446120	1000	+	.	gene_id "MSTRG.21447"; transcript_id "MSTRG.21447.79";
chr10	StringTie	exon	45374207	45374429	1000	+	.	gene_id "MSTRG.21447"; transcript_id "MSTRG.21447.79"; exon_number "1";
chr10	StringTie	exon	45382483	45382681	1000	+	.	gene_id "MSTRG.21447"; transcript_id "MSTRG.21447.79"; exon_number "2";
chr10	StringTie	exon	45395855	45395936	1000	+	.	gene_id "MSTRG.21447"; transcript_id "MSTRG.21447.79"; exon_number "3";
chr10	StringTie	exon	45412191	45412313	1000	+	.	gene_id "MSTRG.21447"; transcript_id "MSTRG.21447.79"; exon_number "4";
chr10	StringTie	exon	45424042	45424147	1000	+	.	gene_id "MSTRG.21447"; transcript_id "MSTRG.21447.79"; exon_number "5";
chr10	StringTie	exon	45424960	45425132	1000	+	.	gene_id "MSTRG.21447"; transcript_id "MSTRG.21447.79"; exon_number "6";
chr10	StringTie	exon	45428618	45428764	1000	+	.	gene_id "MSTRG.21447"; transcript_id "MSTRG.21447.79"; exon_number "7";
chr10	StringTie	exon	45440430	45440633	1000	+	.	gene_id "MSTRG.21447"; transcript_id "MSTRG.21447.79"; exon_number "8";
chr10	StringTie	exon	45441344	45441430	1000	+	.	gene_id "MSTRG.21447"; transcript_id "MSTRG.21447.79"; exon_number "9";
chr10	StringTie	exon	45443125	45443216	1000	+	.	gene_id "MSTRG.21447"; transcript_id "MSTRG.21447.79"; exon_number "10";
chr10	StringTie	exon	45443416	45443537	1000	+	.	gene_id "MSTRG.21447"; transcript_id "MSTRG.21447.79"; exon_number "11";
chr10	StringTie	exon	45443728	45443828	1000	+	.	gene_id "MSTRG.21447"; transcript_id "MSTRG.21447.79"; exon_number "12";
chr10	StringTie	exon	45444116	45444286	1000	+	.	gene_id "MSTRG.21447"; transcript_id "MSTRG.21447.79"; exon_number "13";
chr10	StringTie	exon	45445260	45446120	1000	+	.	gene_id "MSTRG.21447"; transcript_id "MSTRG.21447.79"; exon_number "14";
chr10	StringTie	transcript	45374101	45446167	1000	+	.	gene_id "MSTRG.21447"; transcript_id "MSTRG.21447.8";
chr10	StringTie	exon	45374101	45374429	1000	+	.	gene_id "MSTRG.21447"; transcript_id "MSTRG.21447.8"; exon_number "1";
chr10	StringTie	exon	45382483	45382681	1000	+	.	gene_id "MSTRG.21447"; transcript_id "MSTRG.21447.8"; exon_number "2";
chr10	StringTie	exon	45395855	45395936	1000	+	.	gene_id "MSTRG.21447"; transcript_id "MSTRG.21447.8"; exon_number "3";
chr10	StringTie	exon	45412191	45412313	1000	+	.	gene_id "MSTRG.21447"; transcript_id "MSTRG.21447.8"; exon_number "4";
chr10	StringTie	exon	45424041	45424147	1000	+	.	gene_id "MSTRG.21447"; transcript_id "MSTRG.21447.8"; exon_number "5";
chr10	StringTie	exon	45424960	45425132	1000	+	.	gene_id "MSTRG.21447"; transcript_id "MSTRG.21447.8"; exon_number "6";
chr10	StringTie	exon	45428321	45428764	1000	+	.	gene_id "MSTRG.21447"; transcript_id "MSTRG.21447.8"; exon_number "7";
chr10	StringTie	exon	45440430	45440633	1000	+	.	gene_id "MSTRG.21447"; transcript_id "MSTRG.21447.8"; exon_number "8";
chr10	StringTie	exon	45441344	45443537	1000	+	.	gene_id "MSTRG.21447"; transcript_id "MSTRG.21447.8"; exon_number "9";
chr10	StringTie	exon	45443728	45443828	1000	+	.	gene_id "MSTRG.21447"; transcript_id "MSTRG.21447.8"; exon_number "10";
chr10	StringTie	exon	45444116	45444286	1000	+	.	gene_id "MSTRG.21447"; transcript_id "MSTRG.21447.8"; exon_number "11";
chr10	StringTie	exon	45445508	45446167	1000	+	.	gene_id "MSTRG.21447"; transcript_id "MSTRG.21447.8"; exon_number "12";
chr10	StringTie	transcript	45374207	45446121	1000	+	.	gene_id "MSTRG.21447"; transcript_id "MSTRG.21447.80";
chr10	StringTie	exon	45374207	45374429	1000	+	.	gene_id "MSTRG.21447"; transcript_id "MSTRG.21447.80"; exon_number "1";
chr10	StringTie	exon	45382483	45382681	1000	+	.	gene_id "MSTRG.21447"; transcript_id "MSTRG.21447.80"; exon_number "2";
chr10	StringTie	exon	45395855	45395936	1000	+	.	gene_id "MSTRG.21447"; transcript_id "MSTRG.21447.80"; exon_number "3";
chr10	StringTie	exon	45412191	45412313	1000	+	.	gene_id "MSTRG.21447"; transcript_id "MSTRG.21447.80"; exon_number "4";
chr10	StringTie	exon	45424042	45424147	1000	+	.	gene_id "MSTRG.21447"; transcript_id "MSTRG.21447.80"; exon_number "5";
chr10	StringTie	exon	45424960	45425132	1000	+	.	gene_id "MSTRG.21447"; transcript_id "MSTRG.21447.80"; exon_number "6";
chr10	StringTie	exon	45428618	45428764	1000	+	.	gene_id "MSTRG.21447"; transcript_id "MSTRG.21447.80"; exon_number "7";
chr10	StringTie	exon	45440430	45440633	1000	+	.	gene_id "MSTRG.21447"; transcript_id "MSTRG.21447.80"; exon_number "8";
chr10	StringTie	exon	45441344	45441430	1000	+	.	gene_id "MSTRG.21447"; transcript_id "MSTRG.21447.80"; exon_number "9";
chr10	StringTie	exon	45443134	45443216	1000	+	.	gene_id "MSTRG.21447"; transcript_id "MSTRG.21447.80"; exon_number "10";
chr10	StringTie	exon	45443416	45443537	1000	+	.	gene_id "MSTRG.21447"; transcript_id "MSTRG.21447.80"; exon_number "11";
chr10	StringTie	exon	45443728	45443828	1000	+	.	gene_id "MSTRG.21447"; transcript_id "MSTRG.21447.80"; exon_number "12";
chr10	StringTie	exon	45444116	45444286	1000	+	.	gene_id "MSTRG.21447"; transcript_id "MSTRG.21447.80"; exon_number "13";
chr10	StringTie	exon	45445260	45446121	1000	+	.	gene_id "MSTRG.21447"; transcript_id "MSTRG.21447.80"; exon_number "14";
chr10	StringTie	transcript	45374207	45446121	1000	+	.	gene_id "MSTRG.21447"; transcript_id "MSTRG.21447.81";
chr10	StringTie	exon	45374207	45374429	1000	+	.	gene_id "MSTRG.21447"; transcript_id "MSTRG.21447.81"; exon_number "1";
chr10	StringTie	exon	45382483	45382681	1000	+	.	gene_id "MSTRG.21447"; transcript_id "MSTRG.21447.81"; exon_number "2";
chr10	StringTie	exon	45395855	45395936	1000	+	.	gene_id "MSTRG.21447"; transcript_id "MSTRG.21447.81"; exon_number "3";
chr10	StringTie	exon	45412191	45412313	1000	+	.	gene_id "MSTRG.21447"; transcript_id "MSTRG.21447.81"; exon_number "4";
chr10	StringTie	exon	45424041	45424147	1000	+	.	gene_id "MSTRG.21447"; transcript_id "MSTRG.21447.81"; exon_number "5";
chr10	StringTie	exon	45424983	45425132	1000	+	.	gene_id "MSTRG.21447"; transcript_id "MSTRG.21447.81"; exon_number "6";
chr10	StringTie	exon	45428618	45428764	1000	+	.	gene_id "MSTRG.21447"; transcript_id "MSTRG.21447.81"; exon_number "7";
chr10	StringTie	exon	45440430	45440633	1000	+	.	gene_id "MSTRG.21447"; transcript_id "MSTRG.21447.81"; exon_number "8";
chr10	StringTie	exon	45441344	45441430	1000	+	.	gene_id "MSTRG.21447"; transcript_id "MSTRG.21447.81"; exon_number "9";
chr10	StringTie	exon	45443125	45443216	1000	+	.	gene_id "MSTRG.21447"; transcript_id "MSTRG.21447.81"; exon_number "10";
chr10	StringTie	exon	45443416	45443537	1000	+	.	gene_id "MSTRG.21447"; transcript_id "MSTRG.21447.81"; exon_number "11";
chr10	StringTie	exon	45443728	45443828	1000	+	.	gene_id "MSTRG.21447"; transcript_id "MSTRG.21447.81"; exon_number "12";
chr10	StringTie	exon	45444116	45444286	1000	+	.	gene_id "MSTRG.21447"; transcript_id "MSTRG.21447.81"; exon_number "13";
chr10	StringTie	exon	45445288	45445386	1000	+	.	gene_id "MSTRG.21447"; transcript_id "MSTRG.21447.81"; exon_number "14";
chr10	StringTie	exon	45445508	45446121	1000	+	.	gene_id "MSTRG.21447"; transcript_id "MSTRG.21447.81"; exon_number "15";
chr10	StringTie	transcript	45374208	45446121	1000	+	.	gene_id "MSTRG.21447"; transcript_id "MSTRG.21447.82";
chr10	StringTie	exon	45374208	45374429	1000	+	.	gene_id "MSTRG.21447"; transcript_id "MSTRG.21447.82"; exon_number "1";
chr10	StringTie	exon	45382483	45382681	1000	+	.	gene_id "MSTRG.21447"; transcript_id "MSTRG.21447.82"; exon_number "2";
chr10	StringTie	exon	45395860	45395936	1000	+	.	gene_id "MSTRG.21447"; transcript_id "MSTRG.21447.82"; exon_number "3";
chr10	StringTie	exon	45412191	45412313	1000	+	.	gene_id "MSTRG.21447"; transcript_id "MSTRG.21447.82"; exon_number "4";
chr10	StringTie	exon	45424041	45424147	1000	+	.	gene_id "MSTRG.21447"; transcript_id "MSTRG.21447.82"; exon_number "5";
chr10	StringTie	exon	45424983	45425132	1000	+	.	gene_id "MSTRG.21447"; transcript_id "MSTRG.21447.82"; exon_number "6";
chr10	StringTie	exon	45428618	45428764	1000	+	.	gene_id "MSTRG.21447"; transcript_id "MSTRG.21447.82"; exon_number "7";
chr10	StringTie	exon	45440430	45440633	1000	+	.	gene_id "MSTRG.21447"; transcript_id "MSTRG.21447.82"; exon_number "8";
chr10	StringTie	exon	45441344	45441430	1000	+	.	gene_id "MSTRG.21447"; transcript_id "MSTRG.21447.82"; exon_number "9";
chr10	StringTie	exon	45443125	45443216	1000	+	.	gene_id "MSTRG.21447"; transcript_id "MSTRG.21447.82"; exon_number "10";
chr10	StringTie	exon	45443416	45443537	1000	+	.	gene_id "MSTRG.21447"; transcript_id "MSTRG.21447.82"; exon_number "11";
chr10	StringTie	exon	45443728	45443828	1000	+	.	gene_id "MSTRG.21447"; transcript_id "MSTRG.21447.82"; exon_number "12";
chr10	StringTie	exon	45444116	45444286	1000	+	.	gene_id "MSTRG.21447"; transcript_id "MSTRG.21447.82"; exon_number "13";
chr10	StringTie	exon	45445260	45445386	1000	+	.	gene_id "MSTRG.21447"; transcript_id "MSTRG.21447.82"; exon_number "14";
chr10	StringTie	exon	45445508	45446121	1000	+	.	gene_id "MSTRG.21447"; transcript_id "MSTRG.21447.82"; exon_number "15";
chr10	StringTie	transcript	45374208	45446200	1000	+	.	gene_id "MSTRG.21447"; transcript_id "MSTRG.21447.83";
chr10	StringTie	exon	45374208	45374429	1000	+	.	gene_id "MSTRG.21447"; transcript_id "MSTRG.21447.83"; exon_number "1";
chr10	StringTie	exon	45382483	45382681	1000	+	.	gene_id "MSTRG.21447"; transcript_id "MSTRG.21447.83"; exon_number "2";
chr10	StringTie	exon	45395860	45395936	1000	+	.	gene_id "MSTRG.21447"; transcript_id "MSTRG.21447.83"; exon_number "3";
chr10	StringTie	exon	45412191	45412313	1000	+	.	gene_id "MSTRG.21447"; transcript_id "MSTRG.21447.83"; exon_number "4";
chr10	StringTie	exon	45424041	45424147	1000	+	.	gene_id "MSTRG.21447"; transcript_id "MSTRG.21447.83"; exon_number "5";
chr10	StringTie	exon	45424960	45425132	1000	+	.	gene_id "MSTRG.21447"; transcript_id "MSTRG.21447.83"; exon_number "6";
chr10	StringTie	exon	45428618	45428764	1000	+	.	gene_id "MSTRG.21447"; transcript_id "MSTRG.21447.83"; exon_number "7";
chr10	StringTie	exon	45440430	45440633	1000	+	.	gene_id "MSTRG.21447"; transcript_id "MSTRG.21447.83"; exon_number "8";
chr10	StringTie	exon	45441344	45441430	1000	+	.	gene_id "MSTRG.21447"; transcript_id "MSTRG.21447.83"; exon_number "9";
chr10	StringTie	exon	45443125	45443216	1000	+	.	gene_id "MSTRG.21447"; transcript_id "MSTRG.21447.83"; exon_number "10";
chr10	StringTie	exon	45443416	45443428	1000	+	.	gene_id "MSTRG.21447"; transcript_id "MSTRG.21447.83"; exon_number "11";
chr10	StringTie	exon	45443459	45443537	1000	+	.	gene_id "MSTRG.21447"; transcript_id "MSTRG.21447.83"; exon_number "12";
chr10	StringTie	exon	45443728	45443828	1000	+	.	gene_id "MSTRG.21447"; transcript_id "MSTRG.21447.83"; exon_number "13";
chr10	StringTie	exon	45444116	45444286	1000	+	.	gene_id "MSTRG.21447"; transcript_id "MSTRG.21447.83"; exon_number "14";
chr10	StringTie	exon	45445508	45446200	1000	+	.	gene_id "MSTRG.21447"; transcript_id "MSTRG.21447.83"; exon_number "15";
chr10	StringTie	transcript	45374209	45446121	1000	+	.	gene_id "MSTRG.21447"; transcript_id "MSTRG.21447.84";
chr10	StringTie	exon	45374209	45374429	1000	+	.	gene_id "MSTRG.21447"; transcript_id "MSTRG.21447.84"; exon_number "1";
chr10	StringTie	exon	45382483	45382681	1000	+	.	gene_id "MSTRG.21447"; transcript_id "MSTRG.21447.84"; exon_number "2";
chr10	StringTie	exon	45395855	45395936	1000	+	.	gene_id "MSTRG.21447"; transcript_id "MSTRG.21447.84"; exon_number "3";
chr10	StringTie	exon	45412191	45412313	1000	+	.	gene_id "MSTRG.21447"; transcript_id "MSTRG.21447.84"; exon_number "4";
chr10	StringTie	exon	45424041	45424147	1000	+	.	gene_id "MSTRG.21447"; transcript_id "MSTRG.21447.84"; exon_number "5";
chr10	StringTie	exon	45424983	45425132	1000	+	.	gene_id "MSTRG.21447"; transcript_id "MSTRG.21447.84"; exon_number "6";
chr10	StringTie	exon	45428618	45428764	1000	+	.	gene_id "MSTRG.21447"; transcript_id "MSTRG.21447.84"; exon_number "7";
chr10	StringTie	exon	45440430	45440633	1000	+	.	gene_id "MSTRG.21447"; transcript_id "MSTRG.21447.84"; exon_number "8";
chr10	StringTie	exon	45441344	45441430	1000	+	.	gene_id "MSTRG.21447"; transcript_id "MSTRG.21447.84"; exon_number "9";
chr10	StringTie	exon	45443038	45443216	1000	+	.	gene_id "MSTRG.21447"; transcript_id "MSTRG.21447.84"; exon_number "10";
chr10	StringTie	exon	45443416	45443537	1000	+	.	gene_id "MSTRG.21447"; transcript_id "MSTRG.21447.84"; exon_number "11";
chr10	StringTie	exon	45443728	45443828	1000	+	.	gene_id "MSTRG.21447"; transcript_id "MSTRG.21447.84"; exon_number "12";
chr10	StringTie	exon	45444116	45444286	1000	+	.	gene_id "MSTRG.21447"; transcript_id "MSTRG.21447.84"; exon_number "13";
chr10	StringTie	exon	45445260	45446121	1000	+	.	gene_id "MSTRG.21447"; transcript_id "MSTRG.21447.84"; exon_number "14";
chr10	StringTie	transcript	45374211	45446121	1000	+	.	gene_id "MSTRG.21447"; transcript_id "MSTRG.21447.85";
chr10	StringTie	exon	45374211	45374429	1000	+	.	gene_id "MSTRG.21447"; transcript_id "MSTRG.21447.85"; exon_number "1";
chr10	StringTie	exon	45382483	45382681	1000	+	.	gene_id "MSTRG.21447"; transcript_id "MSTRG.21447.85"; exon_number "2";
chr10	StringTie	exon	45395855	45395936	1000	+	.	gene_id "MSTRG.21447"; transcript_id "MSTRG.21447.85"; exon_number "3";
chr10	StringTie	exon	45412191	45412313	1000	+	.	gene_id "MSTRG.21447"; transcript_id "MSTRG.21447.85"; exon_number "4";
chr10	StringTie	exon	45424041	45424147	1000	+	.	gene_id "MSTRG.21447"; transcript_id "MSTRG.21447.85"; exon_number "5";
chr10	StringTie	exon	45424960	45425132	1000	+	.	gene_id "MSTRG.21447"; transcript_id "MSTRG.21447.85"; exon_number "6";
chr10	StringTie	exon	45428618	45428764	1000	+	.	gene_id "MSTRG.21447"; transcript_id "MSTRG.21447.85"; exon_number "7";
chr10	StringTie	exon	45440430	45440633	1000	+	.	gene_id "MSTRG.21447"; transcript_id "MSTRG.21447.85"; exon_number "8";
chr10	StringTie	exon	45441344	45443216	1000	+	.	gene_id "MSTRG.21447"; transcript_id "MSTRG.21447.85"; exon_number "9";
chr10	StringTie	exon	45443416	45443537	1000	+	.	gene_id "MSTRG.21447"; transcript_id "MSTRG.21447.85"; exon_number "10";
chr10	StringTie	exon	45443728	45443828	1000	+	.	gene_id "MSTRG.21447"; transcript_id "MSTRG.21447.85"; exon_number "11";
chr10	StringTie	exon	45444116	45444286	1000	+	.	gene_id "MSTRG.21447"; transcript_id "MSTRG.21447.85"; exon_number "12";
chr10	StringTie	exon	45445260	45445372	1000	+	.	gene_id "MSTRG.21447"; transcript_id "MSTRG.21447.85"; exon_number "13";
chr10	StringTie	exon	45445508	45446121	1000	+	.	gene_id "MSTRG.21447"; transcript_id "MSTRG.21447.85"; exon_number "14";
chr10	StringTie	transcript	45374211	45446121	1000	+	.	gene_id "MSTRG.21447"; transcript_id "MSTRG.21447.86";
chr10	StringTie	exon	45374211	45374467	1000	+	.	gene_id "MSTRG.21447"; transcript_id "MSTRG.21447.86"; exon_number "1";
chr10	StringTie	exon	45382483	45382681	1000	+	.	gene_id "MSTRG.21447"; transcript_id "MSTRG.21447.86"; exon_number "2";
chr10	StringTie	exon	45395855	45395936	1000	+	.	gene_id "MSTRG.21447"; transcript_id "MSTRG.21447.86"; exon_number "3";
chr10	StringTie	exon	45412191	45412313	1000	+	.	gene_id "MSTRG.21447"; transcript_id "MSTRG.21447.86"; exon_number "4";
chr10	StringTie	exon	45424041	45424147	1000	+	.	gene_id "MSTRG.21447"; transcript_id "MSTRG.21447.86"; exon_number "5";
chr10	StringTie	exon	45424960	45425132	1000	+	.	gene_id "MSTRG.21447"; transcript_id "MSTRG.21447.86"; exon_number "6";
chr10	StringTie	exon	45428618	45428764	1000	+	.	gene_id "MSTRG.21447"; transcript_id "MSTRG.21447.86"; exon_number "7";
chr10	StringTie	exon	45440430	45440633	1000	+	.	gene_id "MSTRG.21447"; transcript_id "MSTRG.21447.86"; exon_number "8";
chr10	StringTie	exon	45441344	45441430	1000	+	.	gene_id "MSTRG.21447"; transcript_id "MSTRG.21447.86"; exon_number "9";
chr10	StringTie	exon	45443038	45443216	1000	+	.	gene_id "MSTRG.21447"; transcript_id "MSTRG.21447.86"; exon_number "10";
chr10	StringTie	exon	45443416	45443537	1000	+	.	gene_id "MSTRG.21447"; transcript_id "MSTRG.21447.86"; exon_number "11";
chr10	StringTie	exon	45443728	45443828	1000	+	.	gene_id "MSTRG.21447"; transcript_id "MSTRG.21447.86"; exon_number "12";
chr10	StringTie	exon	45444116	45444286	1000	+	.	gene_id "MSTRG.21447"; transcript_id "MSTRG.21447.86"; exon_number "13";
chr10	StringTie	exon	45445260	45445386	1000	+	.	gene_id "MSTRG.21447"; transcript_id "MSTRG.21447.86"; exon_number "14";
chr10	StringTie	exon	45445508	45446121	1000	+	.	gene_id "MSTRG.21447"; transcript_id "MSTRG.21447.86"; exon_number "15";
chr10	StringTie	transcript	45374212	45446187	1000	+	.	gene_id "MSTRG.21447"; transcript_id "MSTRG.21447.87";
chr10	StringTie	exon	45374212	45374429	1000	+	.	gene_id "MSTRG.21447"; transcript_id "MSTRG.21447.87"; exon_number "1";
chr10	StringTie	exon	45382483	45382681	1000	+	.	gene_id "MSTRG.21447"; transcript_id "MSTRG.21447.87"; exon_number "2";
chr10	StringTie	exon	45395855	45395936	1000	+	.	gene_id "MSTRG.21447"; transcript_id "MSTRG.21447.87"; exon_number "3";
chr10	StringTie	exon	45412191	45412313	1000	+	.	gene_id "MSTRG.21447"; transcript_id "MSTRG.21447.87"; exon_number "4";
chr10	StringTie	exon	45424041	45424147	1000	+	.	gene_id "MSTRG.21447"; transcript_id "MSTRG.21447.87"; exon_number "5";
chr10	StringTie	exon	45424987	45425132	1000	+	.	gene_id "MSTRG.21447"; transcript_id "MSTRG.21447.87"; exon_number "6";
chr10	StringTie	exon	45428618	45428764	1000	+	.	gene_id "MSTRG.21447"; transcript_id "MSTRG.21447.87"; exon_number "7";
chr10	StringTie	exon	45440430	45440633	1000	+	.	gene_id "MSTRG.21447"; transcript_id "MSTRG.21447.87"; exon_number "8";
chr10	StringTie	exon	45441344	45441430	1000	+	.	gene_id "MSTRG.21447"; transcript_id "MSTRG.21447.87"; exon_number "9";
chr10	StringTie	exon	45443125	45443216	1000	+	.	gene_id "MSTRG.21447"; transcript_id "MSTRG.21447.87"; exon_number "10";
chr10	StringTie	exon	45443416	45443537	1000	+	.	gene_id "MSTRG.21447"; transcript_id "MSTRG.21447.87"; exon_number "11";
chr10	StringTie	exon	45443728	45443828	1000	+	.	gene_id "MSTRG.21447"; transcript_id "MSTRG.21447.87"; exon_number "12";
chr10	StringTie	exon	45444116	45444286	1000	+	.	gene_id "MSTRG.21447"; transcript_id "MSTRG.21447.87"; exon_number "13";
chr10	StringTie	exon	45445257	45446187	1000	+	.	gene_id "MSTRG.21447"; transcript_id "MSTRG.21447.87"; exon_number "14";
chr10	StringTie	transcript	45374213	45446200	1000	+	.	gene_id "MSTRG.21447"; transcript_id "MSTRG.21447.88";
chr10	StringTie	exon	45374213	45374429	1000	+	.	gene_id "MSTRG.21447"; transcript_id "MSTRG.21447.88"; exon_number "1";
chr10	StringTie	exon	45382483	45382681	1000	+	.	gene_id "MSTRG.21447"; transcript_id "MSTRG.21447.88"; exon_number "2";
chr10	StringTie	exon	45395855	45395936	1000	+	.	gene_id "MSTRG.21447"; transcript_id "MSTRG.21447.88"; exon_number "3";
chr10	StringTie	exon	45412191	45412313	1000	+	.	gene_id "MSTRG.21447"; transcript_id "MSTRG.21447.88"; exon_number "4";
chr10	StringTie	exon	45424041	45424147	1000	+	.	gene_id "MSTRG.21447"; transcript_id "MSTRG.21447.88"; exon_number "5";
chr10	StringTie	exon	45424960	45425132	1000	+	.	gene_id "MSTRG.21447"; transcript_id "MSTRG.21447.88"; exon_number "6";
chr10	StringTie	exon	45428361	45428764	1000	+	.	gene_id "MSTRG.21447"; transcript_id "MSTRG.21447.88"; exon_number "7";
chr10	StringTie	exon	45440430	45440633	1000	+	.	gene_id "MSTRG.21447"; transcript_id "MSTRG.21447.88"; exon_number "8";
chr10	StringTie	exon	45441344	45443537	1000	+	.	gene_id "MSTRG.21447"; transcript_id "MSTRG.21447.88"; exon_number "9";
chr10	StringTie	exon	45443728	45443828	1000	+	.	gene_id "MSTRG.21447"; transcript_id "MSTRG.21447.88"; exon_number "10";
chr10	StringTie	exon	45444116	45444286	1000	+	.	gene_id "MSTRG.21447"; transcript_id "MSTRG.21447.88"; exon_number "11";
chr10	StringTie	exon	45445260	45445386	1000	+	.	gene_id "MSTRG.21447"; transcript_id "MSTRG.21447.88"; exon_number "12";
chr10	StringTie	exon	45445508	45446200	1000	+	.	gene_id "MSTRG.21447"; transcript_id "MSTRG.21447.88"; exon_number "13";
chr10	StringTie	transcript	45374220	45446121	1000	+	.	gene_id "MSTRG.21447"; transcript_id "MSTRG.21447.89";
chr10	StringTie	exon	45374220	45374429	1000	+	.	gene_id "MSTRG.21447"; transcript_id "MSTRG.21447.89"; exon_number "1";
chr10	StringTie	exon	45382483	45382681	1000	+	.	gene_id "MSTRG.21447"; transcript_id "MSTRG.21447.89"; exon_number "2";
chr10	StringTie	exon	45395855	45395936	1000	+	.	gene_id "MSTRG.21447"; transcript_id "MSTRG.21447.89"; exon_number "3";
chr10	StringTie	exon	45412191	45412313	1000	+	.	gene_id "MSTRG.21447"; transcript_id "MSTRG.21447.89"; exon_number "4";
chr10	StringTie	exon	45424041	45424147	1000	+	.	gene_id "MSTRG.21447"; transcript_id "MSTRG.21447.89"; exon_number "5";
chr10	StringTie	exon	45424960	45425132	1000	+	.	gene_id "MSTRG.21447"; transcript_id "MSTRG.21447.89"; exon_number "6";
chr10	StringTie	exon	45428618	45428764	1000	+	.	gene_id "MSTRG.21447"; transcript_id "MSTRG.21447.89"; exon_number "7";
chr10	StringTie	exon	45440430	45440633	1000	+	.	gene_id "MSTRG.21447"; transcript_id "MSTRG.21447.89"; exon_number "8";
chr10	StringTie	exon	45441344	45443537	1000	+	.	gene_id "MSTRG.21447"; transcript_id "MSTRG.21447.89"; exon_number "9";
chr10	StringTie	exon	45443728	45443828	1000	+	.	gene_id "MSTRG.21447"; transcript_id "MSTRG.21447.89"; exon_number "10";
chr10	StringTie	exon	45444116	45444286	1000	+	.	gene_id "MSTRG.21447"; transcript_id "MSTRG.21447.89"; exon_number "11";
chr10	StringTie	exon	45445288	45445386	1000	+	.	gene_id "MSTRG.21447"; transcript_id "MSTRG.21447.89"; exon_number "12";
chr10	StringTie	exon	45445508	45446121	1000	+	.	gene_id "MSTRG.21447"; transcript_id "MSTRG.21447.89"; exon_number "13";
chr10	StringTie	transcript	45374102	45446278	1000	+	.	gene_id "MSTRG.21447"; transcript_id "MSTRG.21447.9";
chr10	StringTie	exon	45374102	45374429	1000	+	.	gene_id "MSTRG.21447"; transcript_id "MSTRG.21447.9"; exon_number "1";
chr10	StringTie	exon	45382483	45382681	1000	+	.	gene_id "MSTRG.21447"; transcript_id "MSTRG.21447.9"; exon_number "2";
chr10	StringTie	exon	45395855	45395936	1000	+	.	gene_id "MSTRG.21447"; transcript_id "MSTRG.21447.9"; exon_number "3";
chr10	StringTie	exon	45412191	45412313	1000	+	.	gene_id "MSTRG.21447"; transcript_id "MSTRG.21447.9"; exon_number "4";
chr10	StringTie	exon	45424041	45424147	1000	+	.	gene_id "MSTRG.21447"; transcript_id "MSTRG.21447.9"; exon_number "5";
chr10	StringTie	exon	45424960	45425132	1000	+	.	gene_id "MSTRG.21447"; transcript_id "MSTRG.21447.9"; exon_number "6";
chr10	StringTie	exon	45428618	45428764	1000	+	.	gene_id "MSTRG.21447"; transcript_id "MSTRG.21447.9"; exon_number "7";
chr10	StringTie	exon	45440430	45440633	1000	+	.	gene_id "MSTRG.21447"; transcript_id "MSTRG.21447.9"; exon_number "8";
chr10	StringTie	exon	45441344	45441430	1000	+	.	gene_id "MSTRG.21447"; transcript_id "MSTRG.21447.9"; exon_number "9";
chr10	StringTie	exon	45443125	45443216	1000	+	.	gene_id "MSTRG.21447"; transcript_id "MSTRG.21447.9"; exon_number "10";
chr10	StringTie	exon	45443416	45443537	1000	+	.	gene_id "MSTRG.21447"; transcript_id "MSTRG.21447.9"; exon_number "11";
chr10	StringTie	exon	45443728	45443828	1000	+	.	gene_id "MSTRG.21447"; transcript_id "MSTRG.21447.9"; exon_number "12";
chr10	StringTie	exon	45444116	45444286	1000	+	.	gene_id "MSTRG.21447"; transcript_id "MSTRG.21447.9"; exon_number "13";
chr10	StringTie	exon	45445257	45445386	1000	+	.	gene_id "MSTRG.21447"; transcript_id "MSTRG.21447.9"; exon_number "14";
chr10	StringTie	exon	45445508	45446278	1000	+	.	gene_id "MSTRG.21447"; transcript_id "MSTRG.21447.9"; exon_number "15";
chr10	StringTie	transcript	45374221	45443537	1000	+	.	gene_id "MSTRG.21447"; transcript_id "MSTRG.21447.90";
chr10	StringTie	exon	45374221	45374467	1000	+	.	gene_id "MSTRG.21447"; transcript_id "MSTRG.21447.90"; exon_number "1";
chr10	StringTie	exon	45382483	45382681	1000	+	.	gene_id "MSTRG.21447"; transcript_id "MSTRG.21447.90"; exon_number "2";
chr10	StringTie	exon	45395855	45395936	1000	+	.	gene_id "MSTRG.21447"; transcript_id "MSTRG.21447.90"; exon_number "3";
chr10	StringTie	exon	45412191	45412313	1000	+	.	gene_id "MSTRG.21447"; transcript_id "MSTRG.21447.90"; exon_number "4";
chr10	StringTie	exon	45424041	45424147	1000	+	.	gene_id "MSTRG.21447"; transcript_id "MSTRG.21447.90"; exon_number "5";
chr10	StringTie	exon	45424983	45425132	1000	+	.	gene_id "MSTRG.21447"; transcript_id "MSTRG.21447.90"; exon_number "6";
chr10	StringTie	exon	45428618	45428764	1000	+	.	gene_id "MSTRG.21447"; transcript_id "MSTRG.21447.90"; exon_number "7";
chr10	StringTie	exon	45440430	45440633	1000	+	.	gene_id "MSTRG.21447"; transcript_id "MSTRG.21447.90"; exon_number "8";
chr10	StringTie	exon	45441344	45441430	1000	+	.	gene_id "MSTRG.21447"; transcript_id "MSTRG.21447.90"; exon_number "9";
chr10	StringTie	exon	45443134	45443216	1000	+	.	gene_id "MSTRG.21447"; transcript_id "MSTRG.21447.90"; exon_number "10";
chr10	StringTie	exon	45443416	45443537	1000	+	.	gene_id "MSTRG.21447"; transcript_id "MSTRG.21447.90"; exon_number "11";
chr10	StringTie	transcript	45374221	45446121	1000	+	.	gene_id "MSTRG.21447"; transcript_id "MSTRG.21447.91";
chr10	StringTie	exon	45374221	45374467	1000	+	.	gene_id "MSTRG.21447"; transcript_id "MSTRG.21447.91"; exon_number "1";
chr10	StringTie	exon	45382483	45382681	1000	+	.	gene_id "MSTRG.21447"; transcript_id "MSTRG.21447.91"; exon_number "2";
chr10	StringTie	exon	45395855	45395936	1000	+	.	gene_id "MSTRG.21447"; transcript_id "MSTRG.21447.91"; exon_number "3";
chr10	StringTie	exon	45412191	45412313	1000	+	.	gene_id "MSTRG.21447"; transcript_id "MSTRG.21447.91"; exon_number "4";
chr10	StringTie	exon	45424041	45424147	1000	+	.	gene_id "MSTRG.21447"; transcript_id "MSTRG.21447.91"; exon_number "5";
chr10	StringTie	exon	45424983	45425132	1000	+	.	gene_id "MSTRG.21447"; transcript_id "MSTRG.21447.91"; exon_number "6";
chr10	StringTie	exon	45428618	45428764	1000	+	.	gene_id "MSTRG.21447"; transcript_id "MSTRG.21447.91"; exon_number "7";
chr10	StringTie	exon	45440430	45440633	1000	+	.	gene_id "MSTRG.21447"; transcript_id "MSTRG.21447.91"; exon_number "8";
chr10	StringTie	exon	45441344	45441430	1000	+	.	gene_id "MSTRG.21447"; transcript_id "MSTRG.21447.91"; exon_number "9";
chr10	StringTie	exon	45443125	45443216	1000	+	.	gene_id "MSTRG.21447"; transcript_id "MSTRG.21447.91"; exon_number "10";
chr10	StringTie	exon	45443416	45443537	1000	+	.	gene_id "MSTRG.21447"; transcript_id "MSTRG.21447.91"; exon_number "11";
chr10	StringTie	exon	45443728	45444286	1000	+	.	gene_id "MSTRG.21447"; transcript_id "MSTRG.21447.91"; exon_number "12";
chr10	StringTie	exon	45445508	45446121	1000	+	.	gene_id "MSTRG.21447"; transcript_id "MSTRG.21447.91"; exon_number "13";
chr10	StringTie	transcript	45374221	45446121	1000	+	.	gene_id "MSTRG.21447"; transcript_id "MSTRG.21447.92";
chr10	StringTie	exon	45374221	45374429	1000	+	.	gene_id "MSTRG.21447"; transcript_id "MSTRG.21447.92"; exon_number "1";
chr10	StringTie	exon	45382483	45382681	1000	+	.	gene_id "MSTRG.21447"; transcript_id "MSTRG.21447.92"; exon_number "2";
chr10	StringTie	exon	45395855	45395936	1000	+	.	gene_id "MSTRG.21447"; transcript_id "MSTRG.21447.92"; exon_number "3";
chr10	StringTie	exon	45412191	45412313	1000	+	.	gene_id "MSTRG.21447"; transcript_id "MSTRG.21447.92"; exon_number "4";
chr10	StringTie	exon	45424041	45424147	1000	+	.	gene_id "MSTRG.21447"; transcript_id "MSTRG.21447.92"; exon_number "5";
chr10	StringTie	exon	45424983	45425132	1000	+	.	gene_id "MSTRG.21447"; transcript_id "MSTRG.21447.92"; exon_number "6";
chr10	StringTie	exon	45428618	45428764	1000	+	.	gene_id "MSTRG.21447"; transcript_id "MSTRG.21447.92"; exon_number "7";
chr10	StringTie	exon	45440430	45440633	1000	+	.	gene_id "MSTRG.21447"; transcript_id "MSTRG.21447.92"; exon_number "8";
chr10	StringTie	exon	45441344	45441430	1000	+	.	gene_id "MSTRG.21447"; transcript_id "MSTRG.21447.92"; exon_number "9";
chr10	StringTie	exon	45443038	45443216	1000	+	.	gene_id "MSTRG.21447"; transcript_id "MSTRG.21447.92"; exon_number "10";
chr10	StringTie	exon	45443416	45443537	1000	+	.	gene_id "MSTRG.21447"; transcript_id "MSTRG.21447.92"; exon_number "11";
chr10	StringTie	exon	45443728	45443828	1000	+	.	gene_id "MSTRG.21447"; transcript_id "MSTRG.21447.92"; exon_number "12";
chr10	StringTie	exon	45444116	45444286	1000	+	.	gene_id "MSTRG.21447"; transcript_id "MSTRG.21447.92"; exon_number "13";
chr10	StringTie	exon	45445257	45446121	1000	+	.	gene_id "MSTRG.21447"; transcript_id "MSTRG.21447.92"; exon_number "14";
chr10	StringTie	transcript	45374235	45446121	1000	+	.	gene_id "MSTRG.21447"; transcript_id "MSTRG.21447.94";
chr10	StringTie	exon	45374235	45374429	1000	+	.	gene_id "MSTRG.21447"; transcript_id "MSTRG.21447.94"; exon_number "1";
chr10	StringTie	exon	45382483	45382681	1000	+	.	gene_id "MSTRG.21447"; transcript_id "MSTRG.21447.94"; exon_number "2";
chr10	StringTie	exon	45395855	45395936	1000	+	.	gene_id "MSTRG.21447"; transcript_id "MSTRG.21447.94"; exon_number "3";
chr10	StringTie	exon	45412191	45412313	1000	+	.	gene_id "MSTRG.21447"; transcript_id "MSTRG.21447.94"; exon_number "4";
chr10	StringTie	exon	45424041	45424147	1000	+	.	gene_id "MSTRG.21447"; transcript_id "MSTRG.21447.94"; exon_number "5";
chr10	StringTie	exon	45424960	45425132	1000	+	.	gene_id "MSTRG.21447"; transcript_id "MSTRG.21447.94"; exon_number "6";
chr10	StringTie	exon	45428618	45428764	1000	+	.	gene_id "MSTRG.21447"; transcript_id "MSTRG.21447.94"; exon_number "7";
chr10	StringTie	exon	45440403	45440633	1000	+	.	gene_id "MSTRG.21447"; transcript_id "MSTRG.21447.94"; exon_number "8";
chr10	StringTie	exon	45441344	45441430	1000	+	.	gene_id "MSTRG.21447"; transcript_id "MSTRG.21447.94"; exon_number "9";
chr10	StringTie	exon	45443038	45443216	1000	+	.	gene_id "MSTRG.21447"; transcript_id "MSTRG.21447.94"; exon_number "10";
chr10	StringTie	exon	45443416	45443537	1000	+	.	gene_id "MSTRG.21447"; transcript_id "MSTRG.21447.94"; exon_number "11";
chr10	StringTie	exon	45443728	45443828	1000	+	.	gene_id "MSTRG.21447"; transcript_id "MSTRG.21447.94"; exon_number "12";
chr10	StringTie	exon	45444116	45444286	1000	+	.	gene_id "MSTRG.21447"; transcript_id "MSTRG.21447.94"; exon_number "13";
chr10	StringTie	exon	45445260	45445386	1000	+	.	gene_id "MSTRG.21447"; transcript_id "MSTRG.21447.94"; exon_number "14";
chr10	StringTie	exon	45445508	45446121	1000	+	.	gene_id "MSTRG.21447"; transcript_id "MSTRG.21447.94"; exon_number "15";
chr10	StringTie	transcript	45374237	45446171	1000	+	.	gene_id "MSTRG.21447"; transcript_id "MSTRG.21447.95";
chr10	StringTie	exon	45374237	45374429	1000	+	.	gene_id "MSTRG.21447"; transcript_id "MSTRG.21447.95"; exon_number "1";
chr10	StringTie	exon	45382483	45382681	1000	+	.	gene_id "MSTRG.21447"; transcript_id "MSTRG.21447.95"; exon_number "2";
chr10	StringTie	exon	45395855	45395936	1000	+	.	gene_id "MSTRG.21447"; transcript_id "MSTRG.21447.95"; exon_number "3";
chr10	StringTie	exon	45412191	45412313	1000	+	.	gene_id "MSTRG.21447"; transcript_id "MSTRG.21447.95"; exon_number "4";
chr10	StringTie	exon	45424041	45424147	1000	+	.	gene_id "MSTRG.21447"; transcript_id "MSTRG.21447.95"; exon_number "5";
chr10	StringTie	exon	45424983	45425132	1000	+	.	gene_id "MSTRG.21447"; transcript_id "MSTRG.21447.95"; exon_number "6";
chr10	StringTie	exon	45428618	45428764	1000	+	.	gene_id "MSTRG.21447"; transcript_id "MSTRG.21447.95"; exon_number "7";
chr10	StringTie	exon	45440430	45440633	1000	+	.	gene_id "MSTRG.21447"; transcript_id "MSTRG.21447.95"; exon_number "8";
chr10	StringTie	exon	45441344	45441430	1000	+	.	gene_id "MSTRG.21447"; transcript_id "MSTRG.21447.95"; exon_number "9";
chr10	StringTie	exon	45443125	45443216	1000	+	.	gene_id "MSTRG.21447"; transcript_id "MSTRG.21447.95"; exon_number "10";
chr10	StringTie	exon	45443416	45443537	1000	+	.	gene_id "MSTRG.21447"; transcript_id "MSTRG.21447.95"; exon_number "11";
chr10	StringTie	exon	45443739	45443828	1000	+	.	gene_id "MSTRG.21447"; transcript_id "MSTRG.21447.95"; exon_number "12";
chr10	StringTie	exon	45444116	45444286	1000	+	.	gene_id "MSTRG.21447"; transcript_id "MSTRG.21447.95"; exon_number "13";
chr10	StringTie	exon	45445508	45446171	1000	+	.	gene_id "MSTRG.21447"; transcript_id "MSTRG.21447.95"; exon_number "14";
chr10	StringTie	transcript	45374237	45446121	1000	+	.	gene_id "MSTRG.21447"; transcript_id "MSTRG.21447.96";
chr10	StringTie	exon	45374237	45374429	1000	+	.	gene_id "MSTRG.21447"; transcript_id "MSTRG.21447.96"; exon_number "1";
chr10	StringTie	exon	45382483	45382681	1000	+	.	gene_id "MSTRG.21447"; transcript_id "MSTRG.21447.96"; exon_number "2";
chr10	StringTie	exon	45395855	45395936	1000	+	.	gene_id "MSTRG.21447"; transcript_id "MSTRG.21447.96"; exon_number "3";
chr10	StringTie	exon	45412191	45412313	1000	+	.	gene_id "MSTRG.21447"; transcript_id "MSTRG.21447.96"; exon_number "4";
chr10	StringTie	exon	45424041	45424147	1000	+	.	gene_id "MSTRG.21447"; transcript_id "MSTRG.21447.96"; exon_number "5";
chr10	StringTie	exon	45424983	45425132	1000	+	.	gene_id "MSTRG.21447"; transcript_id "MSTRG.21447.96"; exon_number "6";
chr10	StringTie	exon	45428559	45428764	1000	+	.	gene_id "MSTRG.21447"; transcript_id "MSTRG.21447.96"; exon_number "7";
chr10	StringTie	exon	45440430	45440633	1000	+	.	gene_id "MSTRG.21447"; transcript_id "MSTRG.21447.96"; exon_number "8";
chr10	StringTie	exon	45441344	45443216	1000	+	.	gene_id "MSTRG.21447"; transcript_id "MSTRG.21447.96"; exon_number "9";
chr10	StringTie	exon	45443416	45443537	1000	+	.	gene_id "MSTRG.21447"; transcript_id "MSTRG.21447.96"; exon_number "10";
chr10	StringTie	exon	45443728	45443828	1000	+	.	gene_id "MSTRG.21447"; transcript_id "MSTRG.21447.96"; exon_number "11";
chr10	StringTie	exon	45444116	45444286	1000	+	.	gene_id "MSTRG.21447"; transcript_id "MSTRG.21447.96"; exon_number "12";
chr10	StringTie	exon	45445288	45445386	1000	+	.	gene_id "MSTRG.21447"; transcript_id "MSTRG.21447.96"; exon_number "13";
chr10	StringTie	exon	45445508	45446121	1000	+	.	gene_id "MSTRG.21447"; transcript_id "MSTRG.21447.96"; exon_number "14";
chr10	StringTie	transcript	45374239	45446121	1000	+	.	gene_id "MSTRG.21447"; transcript_id "MSTRG.21447.97";
chr10	StringTie	exon	45374239	45374429	1000	+	.	gene_id "MSTRG.21447"; transcript_id "MSTRG.21447.97"; exon_number "1";
chr10	StringTie	exon	45382483	45382681	1000	+	.	gene_id "MSTRG.21447"; transcript_id "MSTRG.21447.97"; exon_number "2";
chr10	StringTie	exon	45395855	45395936	1000	+	.	gene_id "MSTRG.21447"; transcript_id "MSTRG.21447.97"; exon_number "3";
chr10	StringTie	exon	45412191	45412313	1000	+	.	gene_id "MSTRG.21447"; transcript_id "MSTRG.21447.97"; exon_number "4";
chr10	StringTie	exon	45424041	45424147	1000	+	.	gene_id "MSTRG.21447"; transcript_id "MSTRG.21447.97"; exon_number "5";
chr10	StringTie	exon	45424960	45425132	1000	+	.	gene_id "MSTRG.21447"; transcript_id "MSTRG.21447.97"; exon_number "6";
chr10	StringTie	exon	45428618	45428764	1000	+	.	gene_id "MSTRG.21447"; transcript_id "MSTRG.21447.97"; exon_number "7";
chr10	StringTie	exon	45440430	45440633	1000	+	.	gene_id "MSTRG.21447"; transcript_id "MSTRG.21447.97"; exon_number "8";
chr10	StringTie	exon	45441344	45441430	1000	+	.	gene_id "MSTRG.21447"; transcript_id "MSTRG.21447.97"; exon_number "9";
chr10	StringTie	exon	45443125	45443216	1000	+	.	gene_id "MSTRG.21447"; transcript_id "MSTRG.21447.97"; exon_number "10";
chr10	StringTie	exon	45443416	45443537	1000	+	.	gene_id "MSTRG.21447"; transcript_id "MSTRG.21447.97"; exon_number "11";
chr10	StringTie	exon	45443728	45443828	1000	+	.	gene_id "MSTRG.21447"; transcript_id "MSTRG.21447.97"; exon_number "12";
chr10	StringTie	exon	45444116	45444286	1000	+	.	gene_id "MSTRG.21447"; transcript_id "MSTRG.21447.97"; exon_number "13";
chr10	StringTie	exon	45445027	45446121	1000	+	.	gene_id "MSTRG.21447"; transcript_id "MSTRG.21447.97"; exon_number "14";
chr10	StringTie	transcript	45374242	45446227	1000	+	.	gene_id "MSTRG.21447"; transcript_id "MSTRG.21447.98";
chr10	StringTie	exon	45374242	45374429	1000	+	.	gene_id "MSTRG.21447"; transcript_id "MSTRG.21447.98"; exon_number "1";
chr10	StringTie	exon	45382483	45382681	1000	+	.	gene_id "MSTRG.21447"; transcript_id "MSTRG.21447.98"; exon_number "2";
chr10	StringTie	exon	45395855	45395936	1000	+	.	gene_id "MSTRG.21447"; transcript_id "MSTRG.21447.98"; exon_number "3";
chr10	StringTie	exon	45412191	45412313	1000	+	.	gene_id "MSTRG.21447"; transcript_id "MSTRG.21447.98"; exon_number "4";
chr10	StringTie	exon	45424041	45424147	1000	+	.	gene_id "MSTRG.21447"; transcript_id "MSTRG.21447.98"; exon_number "5";
chr10	StringTie	exon	45424960	45425132	1000	+	.	gene_id "MSTRG.21447"; transcript_id "MSTRG.21447.98"; exon_number "6";
chr10	StringTie	exon	45428361	45428764	1000	+	.	gene_id "MSTRG.21447"; transcript_id "MSTRG.21447.98"; exon_number "7";
chr10	StringTie	exon	45440430	45440633	1000	+	.	gene_id "MSTRG.21447"; transcript_id "MSTRG.21447.98"; exon_number "8";
chr10	StringTie	exon	45441344	45441430	1000	+	.	gene_id "MSTRG.21447"; transcript_id "MSTRG.21447.98"; exon_number "9";
chr10	StringTie	exon	45443038	45443537	1000	+	.	gene_id "MSTRG.21447"; transcript_id "MSTRG.21447.98"; exon_number "10";
chr10	StringTie	exon	45443728	45443828	1000	+	.	gene_id "MSTRG.21447"; transcript_id "MSTRG.21447.98"; exon_number "11";
chr10	StringTie	exon	45444116	45444286	1000	+	.	gene_id "MSTRG.21447"; transcript_id "MSTRG.21447.98"; exon_number "12";
chr10	StringTie	exon	45445257	45445386	1000	+	.	gene_id "MSTRG.21447"; transcript_id "MSTRG.21447.98"; exon_number "13";
chr10	StringTie	exon	45445508	45446227	1000	+	.	gene_id "MSTRG.21447"; transcript_id "MSTRG.21447.98"; exon_number "14";
chr10	StringTie	transcript	45374249	45416240	1000	+	.	gene_id "MSTRG.21447"; transcript_id "MSTRG.21447.99";
chr10	StringTie	exon	45374249	45374429	1000	+	.	gene_id "MSTRG.21447"; transcript_id "MSTRG.21447.99"; exon_number "1";
chr10	StringTie	exon	45382483	45382681	1000	+	.	gene_id "MSTRG.21447"; transcript_id "MSTRG.21447.99"; exon_number "2";
chr10	StringTie	exon	45395855	45395936	1000	+	.	gene_id "MSTRG.21447"; transcript_id "MSTRG.21447.99"; exon_number "3";
chr10	StringTie	exon	45412191	45412313	1000	+	.	gene_id "MSTRG.21447"; transcript_id "MSTRG.21447.99"; exon_number "4";
chr10	StringTie	exon	45416221	45416240	1000	+	.	gene_id "MSTRG.21447"; transcript_id "MSTRG.21447.99"; exon_number "5";
chrX	StringTie	transcript	155212921	155213638	1000	-	.	gene_id "MSTRG.214470"; transcript_id "ENST00000415016"; gene_name "RP13-228J13.9"; ref_gene_id "ENSG00000224978";
chrX	StringTie	exon	155212921	155213038	1000	-	.	gene_id "MSTRG.214470"; transcript_id "ENST00000415016"; exon_number "1"; gene_name "RP13-228J13.9"; ref_gene_id "ENSG00000224978";
chrX	StringTie	exon	155213422	155213638	1000	-	.	gene_id "MSTRG.214470"; transcript_id "ENST00000415016"; exon_number "2"; gene_name "RP13-228J13.9"; ref_gene_id "ENSG00000224978";
chrX	StringTie	transcript	155216365	155220491	1000	-	.	gene_id "MSTRG.214471"; transcript_id "MSTRG.214471.1";
chrX	StringTie	exon	155216365	155216548	1000	-	.	gene_id "MSTRG.214471"; transcript_id "MSTRG.214471.1"; exon_number "1";
chrX	StringTie	exon	155220211	155220491	1000	-	.	gene_id "MSTRG.214471"; transcript_id "MSTRG.214471.1"; exon_number "2";
chrX	StringTie	transcript	155238747	155239018	1000	-	.	gene_id "MSTRG.214472"; transcript_id "MSTRG.214472.1";
chrX	StringTie	exon	155238747	155238867	1000	-	.	gene_id "MSTRG.214472"; transcript_id "MSTRG.214472.1"; exon_number "1";
chrX	StringTie	exon	155238929	155239018	1000	-	.	gene_id "MSTRG.214472"; transcript_id "MSTRG.214472.1"; exon_number "2";
chrX	StringTie	transcript	155239258	155239744	1000	-	.	gene_id "MSTRG.214473"; transcript_id "MSTRG.214473.1";
chrX	StringTie	exon	155239258	155239430	1000	-	.	gene_id "MSTRG.214473"; transcript_id "MSTRG.214473.1"; exon_number "1";
chrX	StringTie	exon	155239521	155239744	1000	-	.	gene_id "MSTRG.214473"; transcript_id "MSTRG.214473.1"; exon_number "2";
chrX	StringTie	transcript	155239384	155239694	1000	-	.	gene_id "MSTRG.214473"; transcript_id "MSTRG.214473.2";
chrX	StringTie	exon	155239384	155239430	1000	-	.	gene_id "MSTRG.214473"; transcript_id "MSTRG.214473.2"; exon_number "1";
chrX	StringTie	exon	155239505	155239694	1000	-	.	gene_id "MSTRG.214473"; transcript_id "MSTRG.214473.2"; exon_number "2";
chrX	StringTie	transcript	155279206	155334657	1000	-	.	gene_id "MSTRG.214474"; transcript_id "ENST00000321926"; gene_name "CLIC2"; ref_gene_id "ENSG00000155962";
chrX	StringTie	exon	155279206	155279330	1000	-	.	gene_id "MSTRG.214474"; transcript_id "ENST00000321926"; exon_number "1"; gene_name "CLIC2"; ref_gene_id "ENSG00000155962";
chrX	StringTie	exon	155279962	155280068	1000	-	.	gene_id "MSTRG.214474"; transcript_id "ENST00000321926"; exon_number "2"; gene_name "CLIC2"; ref_gene_id "ENSG00000155962";
chrX	StringTie	exon	155299036	155299145	1000	-	.	gene_id "MSTRG.214474"; transcript_id "ENST00000321926"; exon_number "3"; gene_name "CLIC2"; ref_gene_id "ENSG00000155962";
chrX	StringTie	exon	155334371	155334657	1000	-	.	gene_id "MSTRG.214474"; transcript_id "ENST00000321926"; exon_number "4"; gene_name "CLIC2"; ref_gene_id "ENSG00000155962";
chrX	StringTie	transcript	155276211	155334646	1000	-	.	gene_id "MSTRG.214474"; transcript_id "ENST00000369449"; gene_name "CLIC2"; ref_gene_id "ENSG00000155962";
chrX	StringTie	exon	155276211	155278064	1000	-	.	gene_id "MSTRG.214474"; transcript_id "ENST00000369449"; exon_number "1"; gene_name "CLIC2"; ref_gene_id "ENSG00000155962";
chrX	StringTie	exon	155279149	155279330	1000	-	.	gene_id "MSTRG.214474"; transcript_id "ENST00000369449"; exon_number "2"; gene_name "CLIC2"; ref_gene_id "ENSG00000155962";
chrX	StringTie	exon	155279962	155280068	1000	-	.	gene_id "MSTRG.214474"; transcript_id "ENST00000369449"; exon_number "3"; gene_name "CLIC2"; ref_gene_id "ENSG00000155962";
chrX	StringTie	exon	155298785	155298910	1000	-	.	gene_id "MSTRG.214474"; transcript_id "ENST00000369449"; exon_number "4"; gene_name "CLIC2"; ref_gene_id "ENSG00000155962";
chrX	StringTie	exon	155299036	155299145	1000	-	.	gene_id "MSTRG.214474"; transcript_id "ENST00000369449"; exon_number "5"; gene_name "CLIC2"; ref_gene_id "ENSG00000155962";
chrX	StringTie	exon	155334371	155334646	1000	-	.	gene_id "MSTRG.214474"; transcript_id "ENST00000369449"; exon_number "6"; gene_name "CLIC2"; ref_gene_id "ENSG00000155962";
chrX	StringTie	transcript	155258241	155264589	1000	-	.	gene_id "MSTRG.214474"; transcript_id "ENST00000369454"; gene_name "RAB39B"; ref_gene_id "ENSG00000155961";
chrX	StringTie	exon	155258241	155261229	1000	-	.	gene_id "MSTRG.214474"; transcript_id "ENST00000369454"; exon_number "1"; gene_name "RAB39B"; ref_gene_id "ENSG00000155961";
chrX	StringTie	exon	155264074	155264589	1000	-	.	gene_id "MSTRG.214474"; transcript_id "ENST00000369454"; exon_number "2"; gene_name "RAB39B"; ref_gene_id "ENSG00000155961";
chrX	StringTie	transcript	155347137	155351957	1000	-	.	gene_id "MSTRG.214474"; transcript_id "ENST00000412436"; gene_name "RP13-228J13.1"; ref_gene_id "ENSG00000224216";
chrX	StringTie	exon	155347137	155348367	1000	-	.	gene_id "MSTRG.214474"; transcript_id "ENST00000412436"; exon_number "1"; gene_name "RP13-228J13.1"; ref_gene_id "ENSG00000224216";
chrX	StringTie	exon	155351860	155351957	1000	-	.	gene_id "MSTRG.214474"; transcript_id "ENST00000412436"; exon_number "2"; gene_name "RP13-228J13.1"; ref_gene_id "ENSG00000224216";
chrX	StringTie	transcript	155334858	155351926	1000	-	.	gene_id "MSTRG.214474"; transcript_id "ENST00000444722"; gene_name "RP13-228J13.1"; ref_gene_id "ENSG00000224216";
chrX	StringTie	exon	155334858	155335249	1000	-	.	gene_id "MSTRG.214474"; transcript_id "ENST00000444722"; exon_number "1"; gene_name "RP13-228J13.1"; ref_gene_id "ENSG00000224216";
chrX	StringTie	exon	155351860	155351926	1000	-	.	gene_id "MSTRG.214474"; transcript_id "ENST00000444722"; exon_number "2"; gene_name "RP13-228J13.1"; ref_gene_id "ENSG00000224216";
chrX	StringTie	transcript	155277980	155334542	1000	-	.	gene_id "MSTRG.214474"; transcript_id "ENST00000465553"; gene_name "CLIC2"; ref_gene_id "ENSG00000155962";
chrX	StringTie	exon	155277980	155278064	1000	-	.	gene_id "MSTRG.214474"; transcript_id "ENST00000465553"; exon_number "1"; gene_name "CLIC2"; ref_gene_id "ENSG00000155962";
chrX	StringTie	exon	155278811	155278930	1000	-	.	gene_id "MSTRG.214474"; transcript_id "ENST00000465553"; exon_number "2"; gene_name "CLIC2"; ref_gene_id "ENSG00000155962";
chrX	StringTie	exon	155279149	155279330	1000	-	.	gene_id "MSTRG.214474"; transcript_id "ENST00000465553"; exon_number "3"; gene_name "CLIC2"; ref_gene_id "ENSG00000155962";
chrX	StringTie	exon	155279962	155280068	1000	-	.	gene_id "MSTRG.214474"; transcript_id "ENST00000465553"; exon_number "4"; gene_name "CLIC2"; ref_gene_id "ENSG00000155962";
chrX	StringTie	exon	155298785	155298910	1000	-	.	gene_id "MSTRG.214474"; transcript_id "ENST00000465553"; exon_number "5"; gene_name "CLIC2"; ref_gene_id "ENSG00000155962";
chrX	StringTie	exon	155299036	155299145	1000	-	.	gene_id "MSTRG.214474"; transcript_id "ENST00000465553"; exon_number "6"; gene_name "CLIC2"; ref_gene_id "ENSG00000155962";
chrX	StringTie	exon	155334371	155334542	1000	-	.	gene_id "MSTRG.214474"; transcript_id "ENST00000465553"; exon_number "7"; gene_name "CLIC2"; ref_gene_id "ENSG00000155962";
chrX	StringTie	transcript	155279269	155334427	1000	-	.	gene_id "MSTRG.214474"; transcript_id "ENST00000491205"; gene_name "CLIC2"; ref_gene_id "ENSG00000155962";
chrX	StringTie	exon	155279269	155279330	1000	-	.	gene_id "MSTRG.214474"; transcript_id "ENST00000491205"; exon_number "1"; gene_name "CLIC2"; ref_gene_id "ENSG00000155962";
chrX	StringTie	exon	155279962	155280068	1000	-	.	gene_id "MSTRG.214474"; transcript_id "ENST00000491205"; exon_number "2"; gene_name "CLIC2"; ref_gene_id "ENSG00000155962";
chrX	StringTie	exon	155298785	155298910	1000	-	.	gene_id "MSTRG.214474"; transcript_id "ENST00000491205"; exon_number "3"; gene_name "CLIC2"; ref_gene_id "ENSG00000155962";
chrX	StringTie	exon	155299036	155299145	1000	-	.	gene_id "MSTRG.214474"; transcript_id "ENST00000491205"; exon_number "4"; gene_name "CLIC2"; ref_gene_id "ENSG00000155962";
chrX	StringTie	exon	155309572	155309625	1000	-	.	gene_id "MSTRG.214474"; transcript_id "ENST00000491205"; exon_number "5"; gene_name "CLIC2"; ref_gene_id "ENSG00000155962";
chrX	StringTie	exon	155334371	155334427	1000	-	.	gene_id "MSTRG.214474"; transcript_id "ENST00000491205"; exon_number "6"; gene_name "CLIC2"; ref_gene_id "ENSG00000155962";
chrX	StringTie	transcript	155456914	155458672	1000	-	.	gene_id "MSTRG.214474"; transcript_id "ENST00000622749"; gene_name "F8A3"; ref_gene_id "ENSG00000277150";
chrX	StringTie	exon	155456914	155458672	1000	-	.	gene_id "MSTRG.214474"; transcript_id "ENST00000622749"; exon_number "1"; gene_name "F8A3"; ref_gene_id "ENSG00000277150";
chrX	StringTie	transcript	155252144	155264515	1000	-	.	gene_id "MSTRG.214474"; transcript_id "MSTRG.214474.1";
chrX	StringTie	exon	155252144	155261160	1000	-	.	gene_id "MSTRG.214474"; transcript_id "MSTRG.214474.1"; exon_number "1";
chrX	StringTie	exon	155264074	155264515	1000	-	.	gene_id "MSTRG.214474"; transcript_id "MSTRG.214474.1"; exon_number "2";
chrX	StringTie	transcript	155271153	155305727	1000	-	.	gene_id "MSTRG.214474"; transcript_id "MSTRG.214474.10";
chrX	StringTie	exon	155271153	155278064	1000	-	.	gene_id "MSTRG.214474"; transcript_id "MSTRG.214474.10"; exon_number "1";
chrX	StringTie	exon	155279149	155279330	1000	-	.	gene_id "MSTRG.214474"; transcript_id "MSTRG.214474.10"; exon_number "2";
chrX	StringTie	exon	155279962	155280068	1000	-	.	gene_id "MSTRG.214474"; transcript_id "MSTRG.214474.10"; exon_number "3";
chrX	StringTie	exon	155298785	155298910	1000	-	.	gene_id "MSTRG.214474"; transcript_id "MSTRG.214474.10"; exon_number "4";
chrX	StringTie	exon	155299036	155299145	1000	-	.	gene_id "MSTRG.214474"; transcript_id "MSTRG.214474.10"; exon_number "5";
chrX	StringTie	exon	155305460	155305727	1000	-	.	gene_id "MSTRG.214474"; transcript_id "MSTRG.214474.10"; exon_number "6";
chrX	StringTie	transcript	155271222	155351926	1000	-	.	gene_id "MSTRG.214474"; transcript_id "MSTRG.214474.11";
chrX	StringTie	exon	155271222	155278064	1000	-	.	gene_id "MSTRG.214474"; transcript_id "MSTRG.214474.11"; exon_number "1";
chrX	StringTie	exon	155279149	155279330	1000	-	.	gene_id "MSTRG.214474"; transcript_id "MSTRG.214474.11"; exon_number "2";
chrX	StringTie	exon	155279962	155280068	1000	-	.	gene_id "MSTRG.214474"; transcript_id "MSTRG.214474.11"; exon_number "3";
chrX	StringTie	exon	155298785	155298906	1000	-	.	gene_id "MSTRG.214474"; transcript_id "MSTRG.214474.11"; exon_number "4";
chrX	StringTie	exon	155299036	155299145	1000	-	.	gene_id "MSTRG.214474"; transcript_id "MSTRG.214474.11"; exon_number "5";
chrX	StringTie	exon	155334371	155335249	1000	-	.	gene_id "MSTRG.214474"; transcript_id "MSTRG.214474.11"; exon_number "6";
chrX	StringTie	exon	155351860	155351926	1000	-	.	gene_id "MSTRG.214474"; transcript_id "MSTRG.214474.11"; exon_number "7";
chrX	StringTie	transcript	155271224	155382111	1000	-	.	gene_id "MSTRG.214474"; transcript_id "MSTRG.214474.12";
chrX	StringTie	exon	155271224	155278064	1000	-	.	gene_id "MSTRG.214474"; transcript_id "MSTRG.214474.12"; exon_number "1";
chrX	StringTie	exon	155279149	155279330	1000	-	.	gene_id "MSTRG.214474"; transcript_id "MSTRG.214474.12"; exon_number "2";
chrX	StringTie	exon	155279962	155280068	1000	-	.	gene_id "MSTRG.214474"; transcript_id "MSTRG.214474.12"; exon_number "3";
chrX	StringTie	exon	155298785	155298910	1000	-	.	gene_id "MSTRG.214474"; transcript_id "MSTRG.214474.12"; exon_number "4";
chrX	StringTie	exon	155299036	155299145	1000	-	.	gene_id "MSTRG.214474"; transcript_id "MSTRG.214474.12"; exon_number "5";
chrX	StringTie	exon	155309572	155309593	1000	-	.	gene_id "MSTRG.214474"; transcript_id "MSTRG.214474.12"; exon_number "6";
chrX	StringTie	exon	155334371	155335249	1000	-	.	gene_id "MSTRG.214474"; transcript_id "MSTRG.214474.12"; exon_number "7";
chrX	StringTie	exon	155351860	155354666	1000	-	.	gene_id "MSTRG.214474"; transcript_id "MSTRG.214474.12"; exon_number "8";
chrX	StringTie	exon	155366648	155366710	1000	-	.	gene_id "MSTRG.214474"; transcript_id "MSTRG.214474.12"; exon_number "9";
chrX	StringTie	exon	155372342	155372430	1000	-	.	gene_id "MSTRG.214474"; transcript_id "MSTRG.214474.12"; exon_number "10";
chrX	StringTie	exon	155381874	155382111	1000	-	.	gene_id "MSTRG.214474"; transcript_id "MSTRG.214474.12"; exon_number "11";
chrX	StringTie	transcript	155271224	155353375	1000	-	.	gene_id "MSTRG.214474"; transcript_id "MSTRG.214474.13";
chrX	StringTie	exon	155271224	155278064	1000	-	.	gene_id "MSTRG.214474"; transcript_id "MSTRG.214474.13"; exon_number "1";
chrX	StringTie	exon	155279149	155279330	1000	-	.	gene_id "MSTRG.214474"; transcript_id "MSTRG.214474.13"; exon_number "2";
chrX	StringTie	exon	155279962	155280068	1000	-	.	gene_id "MSTRG.214474"; transcript_id "MSTRG.214474.13"; exon_number "3";
chrX	StringTie	exon	155298785	155298910	1000	-	.	gene_id "MSTRG.214474"; transcript_id "MSTRG.214474.13"; exon_number "4";
chrX	StringTie	exon	155299036	155299145	1000	-	.	gene_id "MSTRG.214474"; transcript_id "MSTRG.214474.13"; exon_number "5";
chrX	StringTie	exon	155309572	155309625	1000	-	.	gene_id "MSTRG.214474"; transcript_id "MSTRG.214474.13"; exon_number "6";
chrX	StringTie	exon	155334371	155334664	1000	-	.	gene_id "MSTRG.214474"; transcript_id "MSTRG.214474.13"; exon_number "7";
chrX	StringTie	exon	155351860	155353375	1000	-	.	gene_id "MSTRG.214474"; transcript_id "MSTRG.214474.13"; exon_number "8";
chrX	StringTie	transcript	155271225	155305726	1000	-	.	gene_id "MSTRG.214474"; transcript_id "MSTRG.214474.14";
chrX	StringTie	exon	155271225	155278064	1000	-	.	gene_id "MSTRG.214474"; transcript_id "MSTRG.214474.14"; exon_number "1";
chrX	StringTie	exon	155279149	155279330	1000	-	.	gene_id "MSTRG.214474"; transcript_id "MSTRG.214474.14"; exon_number "2";
chrX	StringTie	exon	155279962	155280068	1000	-	.	gene_id "MSTRG.214474"; transcript_id "MSTRG.214474.14"; exon_number "3";
chrX	StringTie	exon	155298785	155298910	1000	-	.	gene_id "MSTRG.214474"; transcript_id "MSTRG.214474.14"; exon_number "4";
chrX	StringTie	exon	155299036	155299145	1000	-	.	gene_id "MSTRG.214474"; transcript_id "MSTRG.214474.14"; exon_number "5";
chrX	StringTie	exon	155305504	155305726	1000	-	.	gene_id "MSTRG.214474"; transcript_id "MSTRG.214474.14"; exon_number "6";
chrX	StringTie	transcript	155271942	155365331	1000	-	.	gene_id "MSTRG.214474"; transcript_id "MSTRG.214474.15";
chrX	StringTie	exon	155271942	155278064	1000	-	.	gene_id "MSTRG.214474"; transcript_id "MSTRG.214474.15"; exon_number "1";
chrX	StringTie	exon	155279149	155279330	1000	-	.	gene_id "MSTRG.214474"; transcript_id "MSTRG.214474.15"; exon_number "2";
chrX	StringTie	exon	155279962	155280068	1000	-	.	gene_id "MSTRG.214474"; transcript_id "MSTRG.214474.15"; exon_number "3";
chrX	StringTie	exon	155298785	155298910	1000	-	.	gene_id "MSTRG.214474"; transcript_id "MSTRG.214474.15"; exon_number "4";
chrX	StringTie	exon	155299036	155299145	1000	-	.	gene_id "MSTRG.214474"; transcript_id "MSTRG.214474.15"; exon_number "5";
chrX	StringTie	exon	155309572	155309593	1000	-	.	gene_id "MSTRG.214474"; transcript_id "MSTRG.214474.15"; exon_number "6";
chrX	StringTie	exon	155334371	155334664	1000	-	.	gene_id "MSTRG.214474"; transcript_id "MSTRG.214474.15"; exon_number "7";
chrX	StringTie	exon	155335147	155335249	1000	-	.	gene_id "MSTRG.214474"; transcript_id "MSTRG.214474.15"; exon_number "8";
chrX	StringTie	exon	155351860	155365331	1000	-	.	gene_id "MSTRG.214474"; transcript_id "MSTRG.214474.15"; exon_number "9";
chrX	StringTie	transcript	155274438	155382025	1000	-	.	gene_id "MSTRG.214474"; transcript_id "MSTRG.214474.16";
chrX	StringTie	exon	155274438	155278064	1000	-	.	gene_id "MSTRG.214474"; transcript_id "MSTRG.214474.16"; exon_number "1";
chrX	StringTie	exon	155279149	155279330	1000	-	.	gene_id "MSTRG.214474"; transcript_id "MSTRG.214474.16"; exon_number "2";
chrX	StringTie	exon	155279962	155280068	1000	-	.	gene_id "MSTRG.214474"; transcript_id "MSTRG.214474.16"; exon_number "3";
chrX	StringTie	exon	155298785	155298910	1000	-	.	gene_id "MSTRG.214474"; transcript_id "MSTRG.214474.16"; exon_number "4";
chrX	StringTie	exon	155299036	155299145	1000	-	.	gene_id "MSTRG.214474"; transcript_id "MSTRG.214474.16"; exon_number "5";
chrX	StringTie	exon	155366648	155366710	1000	-	.	gene_id "MSTRG.214474"; transcript_id "MSTRG.214474.16"; exon_number "6";
chrX	StringTie	exon	155381874	155382025	1000	-	.	gene_id "MSTRG.214474"; transcript_id "MSTRG.214474.16"; exon_number "7";
chrX	StringTie	transcript	155275600	155293044	1000	-	.	gene_id "MSTRG.214474"; transcript_id "MSTRG.214474.17";
chrX	StringTie	exon	155275600	155278064	1000	-	.	gene_id "MSTRG.214474"; transcript_id "MSTRG.214474.17"; exon_number "1";
chrX	StringTie	exon	155279149	155279330	1000	-	.	gene_id "MSTRG.214474"; transcript_id "MSTRG.214474.17"; exon_number "2";
chrX	StringTie	exon	155279962	155280068	1000	-	.	gene_id "MSTRG.214474"; transcript_id "MSTRG.214474.17"; exon_number "3";
chrX	StringTie	exon	155293000	155293044	1000	-	.	gene_id "MSTRG.214474"; transcript_id "MSTRG.214474.17"; exon_number "4";
chrX	StringTie	transcript	155275953	155382055	1000	-	.	gene_id "MSTRG.214474"; transcript_id "MSTRG.214474.18";
chrX	StringTie	exon	155275953	155278064	1000	-	.	gene_id "MSTRG.214474"; transcript_id "MSTRG.214474.18"; exon_number "1";
chrX	StringTie	exon	155279149	155279330	1000	-	.	gene_id "MSTRG.214474"; transcript_id "MSTRG.214474.18"; exon_number "2";
chrX	StringTie	exon	155279962	155280068	1000	-	.	gene_id "MSTRG.214474"; transcript_id "MSTRG.214474.18"; exon_number "3";
chrX	StringTie	exon	155298785	155298910	1000	-	.	gene_id "MSTRG.214474"; transcript_id "MSTRG.214474.18"; exon_number "4";
chrX	StringTie	exon	155299036	155299145	1000	-	.	gene_id "MSTRG.214474"; transcript_id "MSTRG.214474.18"; exon_number "5";
chrX	StringTie	exon	155381874	155382055	1000	-	.	gene_id "MSTRG.214474"; transcript_id "MSTRG.214474.18"; exon_number "6";
chrX	StringTie	transcript	155276207	155352604	1000	-	.	gene_id "MSTRG.214474"; transcript_id "MSTRG.214474.19";
chrX	StringTie	exon	155276207	155278064	1000	-	.	gene_id "MSTRG.214474"; transcript_id "MSTRG.214474.19"; exon_number "1";
chrX	StringTie	exon	155279149	155279330	1000	-	.	gene_id "MSTRG.214474"; transcript_id "MSTRG.214474.19"; exon_number "2";
chrX	StringTie	exon	155279962	155280068	1000	-	.	gene_id "MSTRG.214474"; transcript_id "MSTRG.214474.19"; exon_number "3";
chrX	StringTie	exon	155298785	155298910	1000	-	.	gene_id "MSTRG.214474"; transcript_id "MSTRG.214474.19"; exon_number "4";
chrX	StringTie	exon	155299036	155299145	1000	-	.	gene_id "MSTRG.214474"; transcript_id "MSTRG.214474.19"; exon_number "5";
chrX	StringTie	exon	155351860	155352604	1000	-	.	gene_id "MSTRG.214474"; transcript_id "MSTRG.214474.19"; exon_number "6";
chrX	StringTie	transcript	155276219	155381299	1000	-	.	gene_id "MSTRG.214474"; transcript_id "MSTRG.214474.21";
chrX	StringTie	exon	155276219	155278064	1000	-	.	gene_id "MSTRG.214474"; transcript_id "MSTRG.214474.21"; exon_number "1";
chrX	StringTie	exon	155279149	155279330	1000	-	.	gene_id "MSTRG.214474"; transcript_id "MSTRG.214474.21"; exon_number "2";
chrX	StringTie	exon	155279962	155280068	1000	-	.	gene_id "MSTRG.214474"; transcript_id "MSTRG.214474.21"; exon_number "3";
chrX	StringTie	exon	155298785	155298910	1000	-	.	gene_id "MSTRG.214474"; transcript_id "MSTRG.214474.21"; exon_number "4";
chrX	StringTie	exon	155299036	155299145	1000	-	.	gene_id "MSTRG.214474"; transcript_id "MSTRG.214474.21"; exon_number "5";
chrX	StringTie	exon	155380583	155380972	1000	-	.	gene_id "MSTRG.214474"; transcript_id "MSTRG.214474.21"; exon_number "6";
chrX	StringTie	exon	155381159	155381299	1000	-	.	gene_id "MSTRG.214474"; transcript_id "MSTRG.214474.21"; exon_number "7";
chrX	StringTie	transcript	155277980	155347043	1000	-	.	gene_id "MSTRG.214474"; transcript_id "MSTRG.214474.22";
chrX	StringTie	exon	155277980	155278064	1000	-	.	gene_id "MSTRG.214474"; transcript_id "MSTRG.214474.22"; exon_number "1";
chrX	StringTie	exon	155278811	155278930	1000	-	.	gene_id "MSTRG.214474"; transcript_id "MSTRG.214474.22"; exon_number "2";
chrX	StringTie	exon	155279149	155279330	1000	-	.	gene_id "MSTRG.214474"; transcript_id "MSTRG.214474.22"; exon_number "3";
chrX	StringTie	exon	155279962	155280068	1000	-	.	gene_id "MSTRG.214474"; transcript_id "MSTRG.214474.22"; exon_number "4";
chrX	StringTie	exon	155298785	155298910	1000	-	.	gene_id "MSTRG.214474"; transcript_id "MSTRG.214474.22"; exon_number "5";
chrX	StringTie	exon	155299036	155299145	1000	-	.	gene_id "MSTRG.214474"; transcript_id "MSTRG.214474.22"; exon_number "6";
chrX	StringTie	exon	155334371	155335249	1000	-	.	gene_id "MSTRG.214474"; transcript_id "MSTRG.214474.22"; exon_number "7";
chrX	StringTie	exon	155346098	155347043	1000	-	.	gene_id "MSTRG.214474"; transcript_id "MSTRG.214474.22"; exon_number "8";
chrX	StringTie	transcript	155293376	155299319	1000	-	.	gene_id "MSTRG.214474"; transcript_id "MSTRG.214474.26";
chrX	StringTie	exon	155293376	155293424	1000	-	.	gene_id "MSTRG.214474"; transcript_id "MSTRG.214474.26"; exon_number "1";
chrX	StringTie	exon	155298785	155298910	1000	-	.	gene_id "MSTRG.214474"; transcript_id "MSTRG.214474.26"; exon_number "2";
chrX	StringTie	exon	155299036	155299319	1000	-	.	gene_id "MSTRG.214474"; transcript_id "MSTRG.214474.26"; exon_number "3";
chrX	StringTie	transcript	155347137	155373815	1000	-	.	gene_id "MSTRG.214474"; transcript_id "MSTRG.214474.28";
chrX	StringTie	exon	155347137	155348367	1000	-	.	gene_id "MSTRG.214474"; transcript_id "MSTRG.214474.28"; exon_number "1";
chrX	StringTie	exon	155351860	155366710	1000	-	.	gene_id "MSTRG.214474"; transcript_id "MSTRG.214474.28"; exon_number "2";
chrX	StringTie	exon	155372342	155373815	1000	-	.	gene_id "MSTRG.214474"; transcript_id "MSTRG.214474.28"; exon_number "3";
chrX	StringTie	transcript	155347137	155382032	1000	-	.	gene_id "MSTRG.214474"; transcript_id "MSTRG.214474.29";
chrX	StringTie	exon	155347137	155348367	1000	-	.	gene_id "MSTRG.214474"; transcript_id "MSTRG.214474.29"; exon_number "1";
chrX	StringTie	exon	155351860	155354666	1000	-	.	gene_id "MSTRG.214474"; transcript_id "MSTRG.214474.29"; exon_number "2";
chrX	StringTie	exon	155381874	155382032	1000	-	.	gene_id "MSTRG.214474"; transcript_id "MSTRG.214474.29"; exon_number "3";
chrX	StringTie	transcript	155258257	155264452	1000	-	.	gene_id "MSTRG.214474"; transcript_id "MSTRG.214474.3";
chrX	StringTie	exon	155258257	155261229	1000	-	.	gene_id "MSTRG.214474"; transcript_id "MSTRG.214474.3"; exon_number "1";
chrX	StringTie	exon	155264184	155264452	1000	-	.	gene_id "MSTRG.214474"; transcript_id "MSTRG.214474.3"; exon_number "2";
chrX	StringTie	transcript	155372318	155458672	1000	-	.	gene_id "MSTRG.214474"; transcript_id "MSTRG.214474.31";
chrX	StringTie	exon	155372318	155372430	1000	-	.	gene_id "MSTRG.214474"; transcript_id "MSTRG.214474.31"; exon_number "1";
chrX	StringTie	exon	155415575	155415646	1000	-	.	gene_id "MSTRG.214474"; transcript_id "MSTRG.214474.31"; exon_number "2";
chrX	StringTie	exon	155456639	155458672	1000	-	.	gene_id "MSTRG.214474"; transcript_id "MSTRG.214474.31"; exon_number "3";
chrX	StringTie	transcript	155399050	155419595	1000	-	.	gene_id "MSTRG.214474"; transcript_id "MSTRG.214474.32";
chrX	StringTie	exon	155399050	155399097	1000	-	.	gene_id "MSTRG.214474"; transcript_id "MSTRG.214474.32"; exon_number "1";
chrX	StringTie	exon	155415575	155415646	1000	-	.	gene_id "MSTRG.214474"; transcript_id "MSTRG.214474.32"; exon_number "2";
chrX	StringTie	exon	155419405	155419595	1000	-	.	gene_id "MSTRG.214474"; transcript_id "MSTRG.214474.32"; exon_number "3";
chrX	StringTie	transcript	155414033	155422192	1000	-	.	gene_id "MSTRG.214474"; transcript_id "MSTRG.214474.33";
chrX	StringTie	exon	155414033	155415646	1000	-	.	gene_id "MSTRG.214474"; transcript_id "MSTRG.214474.33"; exon_number "1";
chrX	StringTie	exon	155419419	155419562	1000	-	.	gene_id "MSTRG.214474"; transcript_id "MSTRG.214474.33"; exon_number "2";
chrX	StringTie	exon	155421927	155422192	1000	-	.	gene_id "MSTRG.214474"; transcript_id "MSTRG.214474.33"; exon_number "3";
chrX	StringTie	transcript	155456879	155457926	1000	-	.	gene_id "MSTRG.214474"; transcript_id "MSTRG.214474.34";
chrX	StringTie	exon	155456879	155457604	1000	-	.	gene_id "MSTRG.214474"; transcript_id "MSTRG.214474.34"; exon_number "1";
chrX	StringTie	exon	155457626	155457926	1000	-	.	gene_id "MSTRG.214474"; transcript_id "MSTRG.214474.34"; exon_number "2";
chrX	StringTie	transcript	155456905	155458564	1000	-	.	gene_id "MSTRG.214474"; transcript_id "MSTRG.214474.35";
chrX	StringTie	exon	155456905	155457308	1000	-	.	gene_id "MSTRG.214474"; transcript_id "MSTRG.214474.35"; exon_number "1";
chrX	StringTie	exon	155457336	155458564	1000	-	.	gene_id "MSTRG.214474"; transcript_id "MSTRG.214474.35"; exon_number "2";
chrX	StringTie	transcript	155258308	155346294	1000	-	.	gene_id "MSTRG.214474"; transcript_id "MSTRG.214474.4";
chrX	StringTie	exon	155258308	155261229	1000	-	.	gene_id "MSTRG.214474"; transcript_id "MSTRG.214474.4"; exon_number "1";
chrX	StringTie	exon	155275106	155278064	1000	-	.	gene_id "MSTRG.214474"; transcript_id "MSTRG.214474.4"; exon_number "2";
chrX	StringTie	exon	155279149	155279330	1000	-	.	gene_id "MSTRG.214474"; transcript_id "MSTRG.214474.4"; exon_number "3";
chrX	StringTie	exon	155279962	155280068	1000	-	.	gene_id "MSTRG.214474"; transcript_id "MSTRG.214474.4"; exon_number "4";
chrX	StringTie	exon	155298785	155298910	1000	-	.	gene_id "MSTRG.214474"; transcript_id "MSTRG.214474.4"; exon_number "5";
chrX	StringTie	exon	155299036	155299145	1000	-	.	gene_id "MSTRG.214474"; transcript_id "MSTRG.214474.4"; exon_number "6";
chrX	StringTie	exon	155334371	155334664	1000	-	.	gene_id "MSTRG.214474"; transcript_id "MSTRG.214474.4"; exon_number "7";
chrX	StringTie	exon	155346098	155346294	1000	-	.	gene_id "MSTRG.214474"; transcript_id "MSTRG.214474.4"; exon_number "8";
chrX	StringTie	transcript	155270460	155342793	1000	-	.	gene_id "MSTRG.214474"; transcript_id "MSTRG.214474.5";
chrX	StringTie	exon	155270460	155278064	1000	-	.	gene_id "MSTRG.214474"; transcript_id "MSTRG.214474.5"; exon_number "1";
chrX	StringTie	exon	155279149	155279330	1000	-	.	gene_id "MSTRG.214474"; transcript_id "MSTRG.214474.5"; exon_number "2";
chrX	StringTie	exon	155279962	155280068	1000	-	.	gene_id "MSTRG.214474"; transcript_id "MSTRG.214474.5"; exon_number "3";
chrX	StringTie	exon	155298785	155298910	1000	-	.	gene_id "MSTRG.214474"; transcript_id "MSTRG.214474.5"; exon_number "4";
chrX	StringTie	exon	155299036	155299145	1000	-	.	gene_id "MSTRG.214474"; transcript_id "MSTRG.214474.5"; exon_number "5";
chrX	StringTie	exon	155309572	155309625	1000	-	.	gene_id "MSTRG.214474"; transcript_id "MSTRG.214474.5"; exon_number "6";
chrX	StringTie	exon	155334371	155335249	1000	-	.	gene_id "MSTRG.214474"; transcript_id "MSTRG.214474.5"; exon_number "7";
chrX	StringTie	exon	155342774	155342793	1000	-	.	gene_id "MSTRG.214474"; transcript_id "MSTRG.214474.5"; exon_number "8";
chrX	StringTie	transcript	155270781	155364499	1000	-	.	gene_id "MSTRG.214474"; transcript_id "MSTRG.214474.6";
chrX	StringTie	exon	155270781	155278064	1000	-	.	gene_id "MSTRG.214474"; transcript_id "MSTRG.214474.6"; exon_number "1";
chrX	StringTie	exon	155279149	155279330	1000	-	.	gene_id "MSTRG.214474"; transcript_id "MSTRG.214474.6"; exon_number "2";
chrX	StringTie	exon	155279962	155280068	1000	-	.	gene_id "MSTRG.214474"; transcript_id "MSTRG.214474.6"; exon_number "3";
chrX	StringTie	exon	155298785	155298910	1000	-	.	gene_id "MSTRG.214474"; transcript_id "MSTRG.214474.6"; exon_number "4";
chrX	StringTie	exon	155299036	155299145	1000	-	.	gene_id "MSTRG.214474"; transcript_id "MSTRG.214474.6"; exon_number "5";
chrX	StringTie	exon	155334371	155334664	1000	-	.	gene_id "MSTRG.214474"; transcript_id "MSTRG.214474.6"; exon_number "6";
chrX	StringTie	exon	155335147	155335249	1000	-	.	gene_id "MSTRG.214474"; transcript_id "MSTRG.214474.6"; exon_number "7";
chrX	StringTie	exon	155351860	155351957	1000	-	.	gene_id "MSTRG.214474"; transcript_id "MSTRG.214474.6"; exon_number "8";
chrX	StringTie	exon	155354508	155364499	1000	-	.	gene_id "MSTRG.214474"; transcript_id "MSTRG.214474.6"; exon_number "9";
chrX	StringTie	transcript	155271037	155382113	1000	-	.	gene_id "MSTRG.214474"; transcript_id "MSTRG.214474.7";
chrX	StringTie	exon	155271037	155278064	1000	-	.	gene_id "MSTRG.214474"; transcript_id "MSTRG.214474.7"; exon_number "1";
chrX	StringTie	exon	155279149	155279330	1000	-	.	gene_id "MSTRG.214474"; transcript_id "MSTRG.214474.7"; exon_number "2";
chrX	StringTie	exon	155279962	155280068	1000	-	.	gene_id "MSTRG.214474"; transcript_id "MSTRG.214474.7"; exon_number "3";
chrX	StringTie	exon	155298785	155298910	1000	-	.	gene_id "MSTRG.214474"; transcript_id "MSTRG.214474.7"; exon_number "4";
chrX	StringTie	exon	155299036	155299145	1000	-	.	gene_id "MSTRG.214474"; transcript_id "MSTRG.214474.7"; exon_number "5";
chrX	StringTie	exon	155334371	155335249	1000	-	.	gene_id "MSTRG.214474"; transcript_id "MSTRG.214474.7"; exon_number "6";
chrX	StringTie	exon	155346098	155346196	1000	-	.	gene_id "MSTRG.214474"; transcript_id "MSTRG.214474.7"; exon_number "7";
chrX	StringTie	exon	155347136	155348367	1000	-	.	gene_id "MSTRG.214474"; transcript_id "MSTRG.214474.7"; exon_number "8";
chrX	StringTie	exon	155351860	155354666	1000	-	.	gene_id "MSTRG.214474"; transcript_id "MSTRG.214474.7"; exon_number "9";
chrX	StringTie	exon	155366648	155366710	1000	-	.	gene_id "MSTRG.214474"; transcript_id "MSTRG.214474.7"; exon_number "10";
chrX	StringTie	exon	155381874	155382113	1000	-	.	gene_id "MSTRG.214474"; transcript_id "MSTRG.214474.7"; exon_number "11";
chrX	StringTie	transcript	155271057	155346365	1000	-	.	gene_id "MSTRG.214474"; transcript_id "MSTRG.214474.8";
chrX	StringTie	exon	155271057	155278064	1000	-	.	gene_id "MSTRG.214474"; transcript_id "MSTRG.214474.8"; exon_number "1";
chrX	StringTie	exon	155279149	155279330	1000	-	.	gene_id "MSTRG.214474"; transcript_id "MSTRG.214474.8"; exon_number "2";
chrX	StringTie	exon	155279962	155280068	1000	-	.	gene_id "MSTRG.214474"; transcript_id "MSTRG.214474.8"; exon_number "3";
chrX	StringTie	exon	155298785	155298910	1000	-	.	gene_id "MSTRG.214474"; transcript_id "MSTRG.214474.8"; exon_number "4";
chrX	StringTie	exon	155299036	155299145	1000	-	.	gene_id "MSTRG.214474"; transcript_id "MSTRG.214474.8"; exon_number "5";
chrX	StringTie	exon	155309572	155309625	1000	-	.	gene_id "MSTRG.214474"; transcript_id "MSTRG.214474.8"; exon_number "6";
chrX	StringTie	exon	155334371	155335249	1000	-	.	gene_id "MSTRG.214474"; transcript_id "MSTRG.214474.8"; exon_number "7";
chrX	StringTie	exon	155346098	155346365	1000	-	.	gene_id "MSTRG.214474"; transcript_id "MSTRG.214474.8"; exon_number "8";
chrX	StringTie	transcript	155271116	155382083	1000	-	.	gene_id "MSTRG.214474"; transcript_id "MSTRG.214474.9";
chrX	StringTie	exon	155271116	155278064	1000	-	.	gene_id "MSTRG.214474"; transcript_id "MSTRG.214474.9"; exon_number "1";
chrX	StringTie	exon	155279149	155279330	1000	-	.	gene_id "MSTRG.214474"; transcript_id "MSTRG.214474.9"; exon_number "2";
chrX	StringTie	exon	155279962	155280068	1000	-	.	gene_id "MSTRG.214474"; transcript_id "MSTRG.214474.9"; exon_number "3";
chrX	StringTie	exon	155298785	155298910	1000	-	.	gene_id "MSTRG.214474"; transcript_id "MSTRG.214474.9"; exon_number "4";
chrX	StringTie	exon	155299036	155299145	1000	-	.	gene_id "MSTRG.214474"; transcript_id "MSTRG.214474.9"; exon_number "5";
chrX	StringTie	exon	155309572	155309593	1000	-	.	gene_id "MSTRG.214474"; transcript_id "MSTRG.214474.9"; exon_number "6";
chrX	StringTie	exon	155334371	155335249	1000	-	.	gene_id "MSTRG.214474"; transcript_id "MSTRG.214474.9"; exon_number "7";
chrX	StringTie	exon	155351860	155366710	1000	-	.	gene_id "MSTRG.214474"; transcript_id "MSTRG.214474.9"; exon_number "8";
chrX	StringTie	exon	155381874	155382083	1000	-	.	gene_id "MSTRG.214474"; transcript_id "MSTRG.214474.9"; exon_number "9";
chrX	StringTie	transcript	155290360	155291353	1000	-	.	gene_id "MSTRG.214475"; transcript_id "ENST00000426370"; gene_name "RP13-228J13.6"; ref_gene_id "ENSG00000225008";
chrX	StringTie	exon	155290360	155291353	1000	-	.	gene_id "MSTRG.214475"; transcript_id "ENST00000426370"; exon_number "1"; gene_name "RP13-228J13.6"; ref_gene_id "ENSG00000225008";
chrX	StringTie	transcript	155292169	155293432	1000	+	.	gene_id "MSTRG.214476"; transcript_id "ENST00000452540"; gene_name "RP13-228J13.8"; ref_gene_id "ENSG00000228986";
chrX	StringTie	exon	155292169	155292510	1000	+	.	gene_id "MSTRG.214476"; transcript_id "ENST00000452540"; exon_number "1"; gene_name "RP13-228J13.8"; ref_gene_id "ENSG00000228986";
chrX	StringTie	exon	155292802	155293432	1000	+	.	gene_id "MSTRG.214476"; transcript_id "ENST00000452540"; exon_number "2"; gene_name "RP13-228J13.8"; ref_gene_id "ENSG00000228986";
chrX	StringTie	transcript	155310247	155310490	1000	+	.	gene_id "MSTRG.214477"; transcript_id "ENST00000419384"; gene_name "RP13-228J13.10"; ref_gene_id "ENSG00000230491";
chrX	StringTie	exon	155310247	155310490	1000	+	.	gene_id "MSTRG.214477"; transcript_id "ENST00000419384"; exon_number "1"; gene_name "RP13-228J13.10"; ref_gene_id "ENSG00000230491";
chrX	StringTie	transcript	155348758	155349799	1000	+	.	gene_id "MSTRG.214478"; transcript_id "ENST00000453508"; gene_name "RP13-228J13.5"; ref_gene_id "ENSG00000230578";
chrX	StringTie	exon	155348758	155348965	1000	+	.	gene_id "MSTRG.214478"; transcript_id "ENST00000453508"; exon_number "1"; gene_name "RP13-228J13.5"; ref_gene_id "ENSG00000230578";
chrX	StringTie	exon	155349582	155349799	1000	+	.	gene_id "MSTRG.214478"; transcript_id "ENST00000453508"; exon_number "2"; gene_name "RP13-228J13.5"; ref_gene_id "ENSG00000230578";
chrX	StringTie	transcript	155348752	155349713	1000	+	.	gene_id "MSTRG.214478"; transcript_id "ENST00000508429"; gene_name "RP13-228J13.5"; ref_gene_id "ENSG00000230578";
chrX	StringTie	exon	155348752	155348890	1000	+	.	gene_id "MSTRG.214478"; transcript_id "ENST00000508429"; exon_number "1"; gene_name "RP13-228J13.5"; ref_gene_id "ENSG00000230578";
chrX	StringTie	exon	155349582	155349713	1000	+	.	gene_id "MSTRG.214478"; transcript_id "ENST00000508429"; exon_number "2"; gene_name "RP13-228J13.5"; ref_gene_id "ENSG00000230578";
chrX	StringTie	transcript	155348364	155368713	1000	+	.	gene_id "MSTRG.214478"; transcript_id "MSTRG.214478.1";
chrX	StringTie	exon	155348364	155368713	1000	+	.	gene_id "MSTRG.214478"; transcript_id "MSTRG.214478.1"; exon_number "1";
chrX	StringTie	transcript	155380787	155381134	1000	+	.	gene_id "MSTRG.214479"; transcript_id "ENST00000354514"; gene_name "H2AFB2"; ref_gene_id "ENSG00000277858";
chrX	StringTie	exon	155380787	155381134	1000	+	.	gene_id "MSTRG.214479"; transcript_id "ENST00000354514"; exon_number "1"; gene_name "H2AFB2"; ref_gene_id "ENSG00000277858";
chr10	StringTie	transcript	45370656	45371602	1000	.	.	gene_id "MSTRG.21448"; transcript_id "MSTRG.21448.1";
chr10	StringTie	exon	45370656	45371602	1000	.	.	gene_id "MSTRG.21448"; transcript_id "MSTRG.21448.1"; exon_number "1";
chrX	StringTie	transcript	155382115	155383230	1000	+	.	gene_id "MSTRG.214480"; transcript_id "ENST00000369505"; gene_name "F8A2"; ref_gene_id "ENSG00000274791";
chrX	StringTie	exon	155382115	155383230	1000	+	.	gene_id "MSTRG.214480"; transcript_id "ENST00000369505"; exon_number "1"; gene_name "F8A2"; ref_gene_id "ENSG00000274791";
chrX	StringTie	transcript	155381762	155384115	1000	+	.	gene_id "MSTRG.214480"; transcript_id "MSTRG.214480.1";
chrX	StringTie	exon	155381762	155382233	1000	+	.	gene_id "MSTRG.214480"; transcript_id "MSTRG.214480.1"; exon_number "1";
chrX	StringTie	exon	155382673	155384115	1000	+	.	gene_id "MSTRG.214480"; transcript_id "MSTRG.214480.1"; exon_number "2";
chrX	StringTie	transcript	155383100	155383198	1000	-	.	gene_id "MSTRG.214481"; transcript_id "ENST00000408263"; gene_name "MIR1184-2"; ref_gene_id "ENSG00000221190";
chrX	StringTie	exon	155383100	155383198	1000	-	.	gene_id "MSTRG.214481"; transcript_id "ENST00000408263"; exon_number "1"; gene_name "MIR1184-2"; ref_gene_id "ENSG00000221190";
chrX	StringTie	transcript	155457517	155457615	1000	+	.	gene_id "MSTRG.214482"; transcript_id "ENST00000408676"; gene_name "MIR1184-3"; ref_gene_id "ENSG00000221603";
chrX	StringTie	exon	155457517	155457615	1000	+	.	gene_id "MSTRG.214482"; transcript_id "ENST00000408676"; exon_number "1"; gene_name "MIR1184-3"; ref_gene_id "ENSG00000221603";
chrX	StringTie	transcript	155456841	155458618	1000	+	.	gene_id "MSTRG.214482"; transcript_id "MSTRG.214482.1";
chrX	StringTie	exon	155456841	155457168	1000	+	.	gene_id "MSTRG.214482"; transcript_id "MSTRG.214482.1"; exon_number "1";
chrX	StringTie	exon	155457324	155458618	1000	+	.	gene_id "MSTRG.214482"; transcript_id "MSTRG.214482.1"; exon_number "2";
chrX	StringTie	transcript	155456950	155458390	1000	+	.	gene_id "MSTRG.214482"; transcript_id "MSTRG.214482.2";
chrX	StringTie	exon	155456950	155457682	1000	+	.	gene_id "MSTRG.214482"; transcript_id "MSTRG.214482.2"; exon_number "1";
chrX	StringTie	exon	155457764	155458390	1000	+	.	gene_id "MSTRG.214482"; transcript_id "MSTRG.214482.2"; exon_number "2";
chrX	StringTie	transcript	155456967	155458423	1000	+	.	gene_id "MSTRG.214482"; transcript_id "MSTRG.214482.3";
chrX	StringTie	exon	155456967	155457013	1000	+	.	gene_id "MSTRG.214482"; transcript_id "MSTRG.214482.3"; exon_number "1";
chrX	StringTie	exon	155457049	155457405	1000	+	.	gene_id "MSTRG.214482"; transcript_id "MSTRG.214482.3"; exon_number "2";
chrX	StringTie	exon	155457563	155457986	1000	+	.	gene_id "MSTRG.214482"; transcript_id "MSTRG.214482.3"; exon_number "3";
chrX	StringTie	exon	155458038	155458423	1000	+	.	gene_id "MSTRG.214482"; transcript_id "MSTRG.214482.3"; exon_number "4";
chrX	StringTie	transcript	155457216	155457822	1000	+	.	gene_id "MSTRG.214482"; transcript_id "MSTRG.214482.4";
chrX	StringTie	exon	155457216	155457512	1000	+	.	gene_id "MSTRG.214482"; transcript_id "MSTRG.214482.4"; exon_number "1";
chrX	StringTie	exon	155457539	155457822	1000	+	.	gene_id "MSTRG.214482"; transcript_id "MSTRG.214482.4"; exon_number "2";
chrX	StringTie	transcript	155457281	155458487	1000	+	.	gene_id "MSTRG.214482"; transcript_id "MSTRG.214482.5";
chrX	StringTie	exon	155457281	155457470	1000	+	.	gene_id "MSTRG.214482"; transcript_id "MSTRG.214482.5"; exon_number "1";
chrX	StringTie	exon	155457530	155457918	1000	+	.	gene_id "MSTRG.214482"; transcript_id "MSTRG.214482.5"; exon_number "2";
chrX	StringTie	exon	155458316	155458487	1000	+	.	gene_id "MSTRG.214482"; transcript_id "MSTRG.214482.5"; exon_number "3";
chrX	StringTie	transcript	155466540	155494110	1000	+	.	gene_id "MSTRG.214483"; transcript_id "ENST00000433624"; gene_name "TMLHE-AS1"; ref_gene_id "ENSG00000224533";
chrX	StringTie	exon	155466540	155466849	1000	+	.	gene_id "MSTRG.214483"; transcript_id "ENST00000433624"; exon_number "1"; gene_name "TMLHE-AS1"; ref_gene_id "ENSG00000224533";
chrX	StringTie	exon	155474539	155474601	1000	+	.	gene_id "MSTRG.214483"; transcript_id "ENST00000433624"; exon_number "2"; gene_name "TMLHE-AS1"; ref_gene_id "ENSG00000224533";
chrX	StringTie	exon	155489292	155489389	1000	+	.	gene_id "MSTRG.214483"; transcript_id "ENST00000433624"; exon_number "3"; gene_name "TMLHE-AS1"; ref_gene_id "ENSG00000224533";
chrX	StringTie	exon	155492880	155494110	1000	+	.	gene_id "MSTRG.214483"; transcript_id "ENST00000433624"; exon_number "4"; gene_name "TMLHE-AS1"; ref_gene_id "ENSG00000224533";
chrX	StringTie	transcript	155468286	155487046	1000	+	.	gene_id "MSTRG.214483"; transcript_id "ENST00000447347"; gene_name "RP11-218L14.4"; ref_gene_id "ENSG00000225393";
chrX	StringTie	exon	155468286	155468374	1000	+	.	gene_id "MSTRG.214483"; transcript_id "ENST00000447347"; exon_number "1"; gene_name "RP11-218L14.4"; ref_gene_id "ENSG00000225393";
chrX	StringTie	exon	155486583	155487046	1000	+	.	gene_id "MSTRG.214483"; transcript_id "ENST00000447347"; exon_number "2"; gene_name "RP11-218L14.4"; ref_gene_id "ENSG00000225393";
chrX	StringTie	transcript	155489323	155611616	1000	+	.	gene_id "MSTRG.214483"; transcript_id "ENST00000452506"; gene_name "TMLHE-AS1"; ref_gene_id "ENSG00000224533";
chrX	StringTie	exon	155489323	155489389	1000	+	.	gene_id "MSTRG.214483"; transcript_id "ENST00000452506"; exon_number "1"; gene_name "TMLHE-AS1"; ref_gene_id "ENSG00000224533";
chrX	StringTie	exon	155611474	155611616	1000	+	.	gene_id "MSTRG.214483"; transcript_id "ENST00000452506"; exon_number "2"; gene_name "TMLHE-AS1"; ref_gene_id "ENSG00000224533";
chrX	StringTie	transcript	155458681	155494128	1000	+	.	gene_id "MSTRG.214483"; transcript_id "MSTRG.214483.1";
chrX	StringTie	exon	155458681	155458841	1000	+	.	gene_id "MSTRG.214483"; transcript_id "MSTRG.214483.1"; exon_number "1";
chrX	StringTie	exon	155468286	155468374	1000	+	.	gene_id "MSTRG.214483"; transcript_id "MSTRG.214483.1"; exon_number "2";
chrX	StringTie	exon	155486583	155489389	1000	+	.	gene_id "MSTRG.214483"; transcript_id "MSTRG.214483.1"; exon_number "3";
chrX	StringTie	exon	155492880	155494128	1000	+	.	gene_id "MSTRG.214483"; transcript_id "MSTRG.214483.1"; exon_number "4";
chrX	StringTie	transcript	155458694	155510142	1000	+	.	gene_id "MSTRG.214483"; transcript_id "MSTRG.214483.2";
chrX	StringTie	exon	155458694	155458841	1000	+	.	gene_id "MSTRG.214483"; transcript_id "MSTRG.214483.2"; exon_number "1";
chrX	StringTie	exon	155468286	155468374	1000	+	.	gene_id "MSTRG.214483"; transcript_id "MSTRG.214483.2"; exon_number "2";
chrX	StringTie	exon	155486583	155486741	1000	+	.	gene_id "MSTRG.214483"; transcript_id "MSTRG.214483.2"; exon_number "3";
chrX	StringTie	exon	155489292	155489389	1000	+	.	gene_id "MSTRG.214483"; transcript_id "MSTRG.214483.2"; exon_number "4";
chrX	StringTie	exon	155509827	155510142	1000	+	.	gene_id "MSTRG.214483"; transcript_id "MSTRG.214483.2"; exon_number "5";
chrX	StringTie	transcript	155458722	155611616	1000	+	.	gene_id "MSTRG.214483"; transcript_id "MSTRG.214483.3";
chrX	StringTie	exon	155458722	155458841	1000	+	.	gene_id "MSTRG.214483"; transcript_id "MSTRG.214483.3"; exon_number "1";
chrX	StringTie	exon	155474539	155474601	1000	+	.	gene_id "MSTRG.214483"; transcript_id "MSTRG.214483.3"; exon_number "2";
chrX	StringTie	exon	155489292	155489389	1000	+	.	gene_id "MSTRG.214483"; transcript_id "MSTRG.214483.3"; exon_number "3";
chrX	StringTie	exon	155611474	155611616	1000	+	.	gene_id "MSTRG.214483"; transcript_id "MSTRG.214483.3"; exon_number "4";
chrX	StringTie	transcript	155463563	155510411	1000	+	.	gene_id "MSTRG.214483"; transcript_id "MSTRG.214483.4";
chrX	StringTie	exon	155463563	155468374	1000	+	.	gene_id "MSTRG.214483"; transcript_id "MSTRG.214483.4"; exon_number "1";
chrX	StringTie	exon	155486583	155489389	1000	+	.	gene_id "MSTRG.214483"; transcript_id "MSTRG.214483.4"; exon_number "2";
chrX	StringTie	exon	155509827	155510411	1000	+	.	gene_id "MSTRG.214483"; transcript_id "MSTRG.214483.4"; exon_number "3";
chrX	StringTie	transcript	155468286	155611616	1000	+	.	gene_id "MSTRG.214483"; transcript_id "MSTRG.214483.6";
chrX	StringTie	exon	155468286	155468374	1000	+	.	gene_id "MSTRG.214483"; transcript_id "MSTRG.214483.6"; exon_number "1";
chrX	StringTie	exon	155486583	155486741	1000	+	.	gene_id "MSTRG.214483"; transcript_id "MSTRG.214483.6"; exon_number "2";
chrX	StringTie	exon	155489292	155489389	1000	+	.	gene_id "MSTRG.214483"; transcript_id "MSTRG.214483.6"; exon_number "3";
chrX	StringTie	exon	155611474	155611616	1000	+	.	gene_id "MSTRG.214483"; transcript_id "MSTRG.214483.6"; exon_number "4";
chrX	StringTie	transcript	155459415	155460005	1000	-	.	gene_id "MSTRG.214484"; transcript_id "ENST00000615853"; gene_name "H2AFB3"; ref_gene_id "ENSG00000277745";
chrX	StringTie	exon	155459415	155460005	1000	-	.	gene_id "MSTRG.214484"; transcript_id "ENST00000615853"; exon_number "1"; gene_name "H2AFB3"; ref_gene_id "ENSG00000277745";
chrX	StringTie	transcript	155490115	155612936	1000	-	.	gene_id "MSTRG.214485"; transcript_id "ENST00000334398"; gene_name "TMLHE"; ref_gene_id "ENSG00000185973";
chrX	StringTie	exon	155490115	155491666	1000	-	.	gene_id "MSTRG.214485"; transcript_id "ENST00000334398"; exon_number "1"; gene_name "TMLHE"; ref_gene_id "ENSG00000185973";
chrX	StringTie	exon	155492357	155492495	1000	-	.	gene_id "MSTRG.214485"; transcript_id "ENST00000334398"; exon_number "2"; gene_name "TMLHE"; ref_gene_id "ENSG00000185973";
chrX	StringTie	exon	155506898	155507134	1000	-	.	gene_id "MSTRG.214485"; transcript_id "ENST00000334398"; exon_number "3"; gene_name "TMLHE"; ref_gene_id "ENSG00000185973";
chrX	StringTie	exon	155511673	155511792	1000	-	.	gene_id "MSTRG.214485"; transcript_id "ENST00000334398"; exon_number "4"; gene_name "TMLHE"; ref_gene_id "ENSG00000185973";
chrX	StringTie	exon	155513986	155514265	1000	-	.	gene_id "MSTRG.214485"; transcript_id "ENST00000334398"; exon_number "5"; gene_name "TMLHE"; ref_gene_id "ENSG00000185973";
chrX	StringTie	exon	155524456	155524632	1000	-	.	gene_id "MSTRG.214485"; transcript_id "ENST00000334398"; exon_number "6"; gene_name "TMLHE"; ref_gene_id "ENSG00000185973";
chrX	StringTie	exon	155545096	155545277	1000	-	.	gene_id "MSTRG.214485"; transcript_id "ENST00000334398"; exon_number "7"; gene_name "TMLHE"; ref_gene_id "ENSG00000185973";
chrX	StringTie	exon	155612792	155612936	1000	-	.	gene_id "MSTRG.214485"; transcript_id "ENST00000334398"; exon_number "8"; gene_name "TMLHE"; ref_gene_id "ENSG00000185973";
chrX	StringTie	transcript	155492535	155612877	1000	-	.	gene_id "MSTRG.214485"; transcript_id "ENST00000369439"; gene_name "TMLHE"; ref_gene_id "ENSG00000185973";
chrX	StringTie	exon	155492535	155492700	1000	-	.	gene_id "MSTRG.214485"; transcript_id "ENST00000369439"; exon_number "1"; gene_name "TMLHE"; ref_gene_id "ENSG00000185973";
chrX	StringTie	exon	155506898	155507134	1000	-	.	gene_id "MSTRG.214485"; transcript_id "ENST00000369439"; exon_number "2"; gene_name "TMLHE"; ref_gene_id "ENSG00000185973";
chrX	StringTie	exon	155511673	155511792	1000	-	.	gene_id "MSTRG.214485"; transcript_id "ENST00000369439"; exon_number "3"; gene_name "TMLHE"; ref_gene_id "ENSG00000185973";
chrX	StringTie	exon	155513986	155514265	1000	-	.	gene_id "MSTRG.214485"; transcript_id "ENST00000369439"; exon_number "4"; gene_name "TMLHE"; ref_gene_id "ENSG00000185973";
chrX	StringTie	exon	155524456	155524632	1000	-	.	gene_id "MSTRG.214485"; transcript_id "ENST00000369439"; exon_number "5"; gene_name "TMLHE"; ref_gene_id "ENSG00000185973";
chrX	StringTie	exon	155545096	155545277	1000	-	.	gene_id "MSTRG.214485"; transcript_id "ENST00000369439"; exon_number "6"; gene_name "TMLHE"; ref_gene_id "ENSG00000185973";
chrX	StringTie	exon	155612792	155612877	1000	-	.	gene_id "MSTRG.214485"; transcript_id "ENST00000369439"; exon_number "7"; gene_name "TMLHE"; ref_gene_id "ENSG00000185973";
chrX	StringTie	transcript	155491449	155492489	1000	-	.	gene_id "MSTRG.214485"; transcript_id "ENST00000449645"; gene_name "TMLHE"; ref_gene_id "ENSG00000185973";
chrX	StringTie	exon	155491449	155491666	1000	-	.	gene_id "MSTRG.214485"; transcript_id "ENST00000449645"; exon_number "1"; gene_name "TMLHE"; ref_gene_id "ENSG00000185973";
chrX	StringTie	exon	155492282	155492489	1000	-	.	gene_id "MSTRG.214485"; transcript_id "ENST00000449645"; exon_number "2"; gene_name "TMLHE"; ref_gene_id "ENSG00000185973";
chrX	StringTie	transcript	155612128	155612895	1000	-	.	gene_id "MSTRG.214485"; transcript_id "ENST00000461075"; gene_name "TMLHE"; ref_gene_id "ENSG00000185973";
chrX	StringTie	exon	155612128	155612604	1000	-	.	gene_id "MSTRG.214485"; transcript_id "ENST00000461075"; exon_number "1"; gene_name "TMLHE"; ref_gene_id "ENSG00000185973";
chrX	StringTie	exon	155612792	155612895	1000	-	.	gene_id "MSTRG.214485"; transcript_id "ENST00000461075"; exon_number "2"; gene_name "TMLHE"; ref_gene_id "ENSG00000185973";
chrX	StringTie	transcript	155545167	155669944	1000	-	.	gene_id "MSTRG.214485"; transcript_id "ENST00000474677"; gene_name "TMLHE"; ref_gene_id "ENSG00000185973";
chrX	StringTie	exon	155545167	155545277	1000	-	.	gene_id "MSTRG.214485"; transcript_id "ENST00000474677"; exon_number "1"; gene_name "TMLHE"; ref_gene_id "ENSG00000185973";
chrX	StringTie	exon	155669758	155669944	1000	-	.	gene_id "MSTRG.214485"; transcript_id "ENST00000474677"; exon_number "2"; gene_name "TMLHE"; ref_gene_id "ENSG00000185973";
chrX	StringTie	transcript	155524271	155545277	1000	-	.	gene_id "MSTRG.214485"; transcript_id "ENST00000487422"; gene_name "TMLHE"; ref_gene_id "ENSG00000185973";
chrX	StringTie	exon	155524271	155524632	1000	-	.	gene_id "MSTRG.214485"; transcript_id "ENST00000487422"; exon_number "1"; gene_name "TMLHE"; ref_gene_id "ENSG00000185973";
chrX	StringTie	exon	155545096	155545277	1000	-	.	gene_id "MSTRG.214485"; transcript_id "ENST00000487422"; exon_number "2"; gene_name "TMLHE"; ref_gene_id "ENSG00000185973";
chrX	StringTie	transcript	155474636	155555137	1000	-	.	gene_id "MSTRG.214485"; transcript_id "MSTRG.214485.1";
chrX	StringTie	exon	155474636	155491666	1000	-	.	gene_id "MSTRG.214485"; transcript_id "MSTRG.214485.1"; exon_number "1";
chrX	StringTie	exon	155492357	155492495	1000	-	.	gene_id "MSTRG.214485"; transcript_id "MSTRG.214485.1"; exon_number "2";
chrX	StringTie	exon	155506898	155507134	1000	-	.	gene_id "MSTRG.214485"; transcript_id "MSTRG.214485.1"; exon_number "3";
chrX	StringTie	exon	155511673	155511792	1000	-	.	gene_id "MSTRG.214485"; transcript_id "MSTRG.214485.1"; exon_number "4";
chrX	StringTie	exon	155513986	155514265	1000	-	.	gene_id "MSTRG.214485"; transcript_id "MSTRG.214485.1"; exon_number "5";
chrX	StringTie	exon	155524456	155524632	1000	-	.	gene_id "MSTRG.214485"; transcript_id "MSTRG.214485.1"; exon_number "6";
chrX	StringTie	exon	155545096	155545277	1000	-	.	gene_id "MSTRG.214485"; transcript_id "MSTRG.214485.1"; exon_number "7";
chrX	StringTie	exon	155548169	155548224	1000	-	.	gene_id "MSTRG.214485"; transcript_id "MSTRG.214485.1"; exon_number "8";
chrX	StringTie	exon	155555110	155555137	1000	-	.	gene_id "MSTRG.214485"; transcript_id "MSTRG.214485.1"; exon_number "9";
chrX	StringTie	transcript	155488721	155612877	1000	-	.	gene_id "MSTRG.214485"; transcript_id "MSTRG.214485.10";
chrX	StringTie	exon	155488721	155488923	1000	-	.	gene_id "MSTRG.214485"; transcript_id "MSTRG.214485.10"; exon_number "1";
chrX	StringTie	exon	155492357	155492700	1000	-	.	gene_id "MSTRG.214485"; transcript_id "MSTRG.214485.10"; exon_number "2";
chrX	StringTie	exon	155506898	155507134	1000	-	.	gene_id "MSTRG.214485"; transcript_id "MSTRG.214485.10"; exon_number "3";
chrX	StringTie	exon	155511673	155511792	1000	-	.	gene_id "MSTRG.214485"; transcript_id "MSTRG.214485.10"; exon_number "4";
chrX	StringTie	exon	155513986	155514265	1000	-	.	gene_id "MSTRG.214485"; transcript_id "MSTRG.214485.10"; exon_number "5";
chrX	StringTie	exon	155524456	155524632	1000	-	.	gene_id "MSTRG.214485"; transcript_id "MSTRG.214485.10"; exon_number "6";
chrX	StringTie	exon	155545096	155545277	1000	-	.	gene_id "MSTRG.214485"; transcript_id "MSTRG.214485.10"; exon_number "7";
chrX	StringTie	exon	155612792	155612877	1000	-	.	gene_id "MSTRG.214485"; transcript_id "MSTRG.214485.10"; exon_number "8";
chrX	StringTie	transcript	155488764	155545278	1000	-	.	gene_id "MSTRG.214485"; transcript_id "MSTRG.214485.11";
chrX	StringTie	exon	155488764	155491666	1000	-	.	gene_id "MSTRG.214485"; transcript_id "MSTRG.214485.11"; exon_number "1";
chrX	StringTie	exon	155492357	155492495	1000	-	.	gene_id "MSTRG.214485"; transcript_id "MSTRG.214485.11"; exon_number "2";
chrX	StringTie	exon	155506898	155507134	1000	-	.	gene_id "MSTRG.214485"; transcript_id "MSTRG.214485.11"; exon_number "3";
chrX	StringTie	exon	155511673	155511792	1000	-	.	gene_id "MSTRG.214485"; transcript_id "MSTRG.214485.11"; exon_number "4";
chrX	StringTie	exon	155513986	155514265	1000	-	.	gene_id "MSTRG.214485"; transcript_id "MSTRG.214485.11"; exon_number "5";
chrX	StringTie	exon	155524456	155524632	1000	-	.	gene_id "MSTRG.214485"; transcript_id "MSTRG.214485.11"; exon_number "6";
chrX	StringTie	exon	155536967	155537077	1000	-	.	gene_id "MSTRG.214485"; transcript_id "MSTRG.214485.11"; exon_number "7";
chrX	StringTie	exon	155545096	155545278	1000	-	.	gene_id "MSTRG.214485"; transcript_id "MSTRG.214485.11"; exon_number "8";
chrX	StringTie	transcript	155489387	155548068	1000	-	.	gene_id "MSTRG.214485"; transcript_id "MSTRG.214485.12";
chrX	StringTie	exon	155489387	155491666	1000	-	.	gene_id "MSTRG.214485"; transcript_id "MSTRG.214485.12"; exon_number "1";
chrX	StringTie	exon	155492357	155492495	1000	-	.	gene_id "MSTRG.214485"; transcript_id "MSTRG.214485.12"; exon_number "2";
chrX	StringTie	exon	155506898	155507134	1000	-	.	gene_id "MSTRG.214485"; transcript_id "MSTRG.214485.12"; exon_number "3";
chrX	StringTie	exon	155511673	155511792	1000	-	.	gene_id "MSTRG.214485"; transcript_id "MSTRG.214485.12"; exon_number "4";
chrX	StringTie	exon	155513986	155514265	1000	-	.	gene_id "MSTRG.214485"; transcript_id "MSTRG.214485.12"; exon_number "5";
chrX	StringTie	exon	155524456	155524632	1000	-	.	gene_id "MSTRG.214485"; transcript_id "MSTRG.214485.12"; exon_number "6";
chrX	StringTie	exon	155545096	155545277	1000	-	.	gene_id "MSTRG.214485"; transcript_id "MSTRG.214485.12"; exon_number "7";
chrX	StringTie	exon	155547629	155548068	1000	-	.	gene_id "MSTRG.214485"; transcript_id "MSTRG.214485.12"; exon_number "8";
chrX	StringTie	transcript	155489387	155545278	1000	-	.	gene_id "MSTRG.214485"; transcript_id "MSTRG.214485.13";
chrX	StringTie	exon	155489387	155491666	1000	-	.	gene_id "MSTRG.214485"; transcript_id "MSTRG.214485.13"; exon_number "1";
chrX	StringTie	exon	155492357	155492495	1000	-	.	gene_id "MSTRG.214485"; transcript_id "MSTRG.214485.13"; exon_number "2";
chrX	StringTie	exon	155506898	155507134	1000	-	.	gene_id "MSTRG.214485"; transcript_id "MSTRG.214485.13"; exon_number "3";
chrX	StringTie	exon	155511673	155511792	1000	-	.	gene_id "MSTRG.214485"; transcript_id "MSTRG.214485.13"; exon_number "4";
chrX	StringTie	exon	155513986	155514259	1000	-	.	gene_id "MSTRG.214485"; transcript_id "MSTRG.214485.13"; exon_number "5";
chrX	StringTie	exon	155524456	155524632	1000	-	.	gene_id "MSTRG.214485"; transcript_id "MSTRG.214485.13"; exon_number "6";
chrX	StringTie	exon	155545096	155545278	1000	-	.	gene_id "MSTRG.214485"; transcript_id "MSTRG.214485.13"; exon_number "7";
chrX	StringTie	transcript	155489387	155551432	1000	-	.	gene_id "MSTRG.214485"; transcript_id "MSTRG.214485.14";
chrX	StringTie	exon	155489387	155492495	1000	-	.	gene_id "MSTRG.214485"; transcript_id "MSTRG.214485.14"; exon_number "1";
chrX	StringTie	exon	155506898	155507134	1000	-	.	gene_id "MSTRG.214485"; transcript_id "MSTRG.214485.14"; exon_number "2";
chrX	StringTie	exon	155511673	155511792	1000	-	.	gene_id "MSTRG.214485"; transcript_id "MSTRG.214485.14"; exon_number "3";
chrX	StringTie	exon	155513986	155514265	1000	-	.	gene_id "MSTRG.214485"; transcript_id "MSTRG.214485.14"; exon_number "4";
chrX	StringTie	exon	155524456	155524632	1000	-	.	gene_id "MSTRG.214485"; transcript_id "MSTRG.214485.14"; exon_number "5";
chrX	StringTie	exon	155545096	155545277	1000	-	.	gene_id "MSTRG.214485"; transcript_id "MSTRG.214485.14"; exon_number "6";
chrX	StringTie	exon	155548169	155548224	1000	-	.	gene_id "MSTRG.214485"; transcript_id "MSTRG.214485.14"; exon_number "7";
chrX	StringTie	exon	155551392	155551432	1000	-	.	gene_id "MSTRG.214485"; transcript_id "MSTRG.214485.14"; exon_number "8";
chrX	StringTie	transcript	155489390	155566755	1000	-	.	gene_id "MSTRG.214485"; transcript_id "MSTRG.214485.15";
chrX	StringTie	exon	155489390	155491666	1000	-	.	gene_id "MSTRG.214485"; transcript_id "MSTRG.214485.15"; exon_number "1";
chrX	StringTie	exon	155492357	155492495	1000	-	.	gene_id "MSTRG.214485"; transcript_id "MSTRG.214485.15"; exon_number "2";
chrX	StringTie	exon	155506898	155507134	1000	-	.	gene_id "MSTRG.214485"; transcript_id "MSTRG.214485.15"; exon_number "3";
chrX	StringTie	exon	155511673	155511792	1000	-	.	gene_id "MSTRG.214485"; transcript_id "MSTRG.214485.15"; exon_number "4";
chrX	StringTie	exon	155513986	155514265	1000	-	.	gene_id "MSTRG.214485"; transcript_id "MSTRG.214485.15"; exon_number "5";
chrX	StringTie	exon	155524456	155524632	1000	-	.	gene_id "MSTRG.214485"; transcript_id "MSTRG.214485.15"; exon_number "6";
chrX	StringTie	exon	155545096	155545277	1000	-	.	gene_id "MSTRG.214485"; transcript_id "MSTRG.214485.15"; exon_number "7";
chrX	StringTie	exon	155566730	155566755	1000	-	.	gene_id "MSTRG.214485"; transcript_id "MSTRG.214485.15"; exon_number "8";
chrX	StringTie	transcript	155489400	155548643	1000	-	.	gene_id "MSTRG.214485"; transcript_id "MSTRG.214485.16";
chrX	StringTie	exon	155489400	155492700	1000	-	.	gene_id "MSTRG.214485"; transcript_id "MSTRG.214485.16"; exon_number "1";
chrX	StringTie	exon	155506898	155507134	1000	-	.	gene_id "MSTRG.214485"; transcript_id "MSTRG.214485.16"; exon_number "2";
chrX	StringTie	exon	155511673	155511792	1000	-	.	gene_id "MSTRG.214485"; transcript_id "MSTRG.214485.16"; exon_number "3";
chrX	StringTie	exon	155513986	155514265	1000	-	.	gene_id "MSTRG.214485"; transcript_id "MSTRG.214485.16"; exon_number "4";
chrX	StringTie	exon	155524456	155524632	1000	-	.	gene_id "MSTRG.214485"; transcript_id "MSTRG.214485.16"; exon_number "5";
chrX	StringTie	exon	155545096	155545277	1000	-	.	gene_id "MSTRG.214485"; transcript_id "MSTRG.214485.16"; exon_number "6";
chrX	StringTie	exon	155548169	155548643	1000	-	.	gene_id "MSTRG.214485"; transcript_id "MSTRG.214485.16"; exon_number "7";
chrX	StringTie	transcript	155491449	155537109	1000	-	.	gene_id "MSTRG.214485"; transcript_id "MSTRG.214485.18";
chrX	StringTie	exon	155491449	155491666	1000	-	.	gene_id "MSTRG.214485"; transcript_id "MSTRG.214485.18"; exon_number "1";
chrX	StringTie	exon	155492282	155492700	1000	-	.	gene_id "MSTRG.214485"; transcript_id "MSTRG.214485.18"; exon_number "2";
chrX	StringTie	exon	155506898	155507134	1000	-	.	gene_id "MSTRG.214485"; transcript_id "MSTRG.214485.18"; exon_number "3";
chrX	StringTie	exon	155511673	155511792	1000	-	.	gene_id "MSTRG.214485"; transcript_id "MSTRG.214485.18"; exon_number "4";
chrX	StringTie	exon	155513986	155514265	1000	-	.	gene_id "MSTRG.214485"; transcript_id "MSTRG.214485.18"; exon_number "5";
chrX	StringTie	exon	155524456	155524632	1000	-	.	gene_id "MSTRG.214485"; transcript_id "MSTRG.214485.18"; exon_number "6";
chrX	StringTie	exon	155536967	155537109	1000	-	.	gene_id "MSTRG.214485"; transcript_id "MSTRG.214485.18"; exon_number "7";
chrX	StringTie	transcript	155491449	155547832	1000	-	.	gene_id "MSTRG.214485"; transcript_id "MSTRG.214485.19";
chrX	StringTie	exon	155491449	155491666	1000	-	.	gene_id "MSTRG.214485"; transcript_id "MSTRG.214485.19"; exon_number "1";
chrX	StringTie	exon	155492282	155492495	1000	-	.	gene_id "MSTRG.214485"; transcript_id "MSTRG.214485.19"; exon_number "2";
chrX	StringTie	exon	155506898	155507134	1000	-	.	gene_id "MSTRG.214485"; transcript_id "MSTRG.214485.19"; exon_number "3";
chrX	StringTie	exon	155511673	155511792	1000	-	.	gene_id "MSTRG.214485"; transcript_id "MSTRG.214485.19"; exon_number "4";
chrX	StringTie	exon	155513986	155514265	1000	-	.	gene_id "MSTRG.214485"; transcript_id "MSTRG.214485.19"; exon_number "5";
chrX	StringTie	exon	155524456	155524632	1000	-	.	gene_id "MSTRG.214485"; transcript_id "MSTRG.214485.19"; exon_number "6";
chrX	StringTie	exon	155545096	155545277	1000	-	.	gene_id "MSTRG.214485"; transcript_id "MSTRG.214485.19"; exon_number "7";
chrX	StringTie	exon	155547629	155547832	1000	-	.	gene_id "MSTRG.214485"; transcript_id "MSTRG.214485.19"; exon_number "8";
chrX	StringTie	transcript	155487044	155612877	1000	-	.	gene_id "MSTRG.214485"; transcript_id "MSTRG.214485.2";
chrX	StringTie	exon	155487044	155491666	1000	-	.	gene_id "MSTRG.214485"; transcript_id "MSTRG.214485.2"; exon_number "1";
chrX	StringTie	exon	155492357	155492700	1000	-	.	gene_id "MSTRG.214485"; transcript_id "MSTRG.214485.2"; exon_number "2";
chrX	StringTie	exon	155506898	155507134	1000	-	.	gene_id "MSTRG.214485"; transcript_id "MSTRG.214485.2"; exon_number "3";
chrX	StringTie	exon	155511673	155511792	1000	-	.	gene_id "MSTRG.214485"; transcript_id "MSTRG.214485.2"; exon_number "4";
chrX	StringTie	exon	155513986	155514265	1000	-	.	gene_id "MSTRG.214485"; transcript_id "MSTRG.214485.2"; exon_number "5";
chrX	StringTie	exon	155524456	155524632	1000	-	.	gene_id "MSTRG.214485"; transcript_id "MSTRG.214485.2"; exon_number "6";
chrX	StringTie	exon	155545096	155545277	1000	-	.	gene_id "MSTRG.214485"; transcript_id "MSTRG.214485.2"; exon_number "7";
chrX	StringTie	exon	155612792	155612877	1000	-	.	gene_id "MSTRG.214485"; transcript_id "MSTRG.214485.2"; exon_number "8";
chrX	StringTie	transcript	155491449	155525409	1000	-	.	gene_id "MSTRG.214485"; transcript_id "MSTRG.214485.20";
chrX	StringTie	exon	155491449	155491666	1000	-	.	gene_id "MSTRG.214485"; transcript_id "MSTRG.214485.20"; exon_number "1";
chrX	StringTie	exon	155492282	155492495	1000	-	.	gene_id "MSTRG.214485"; transcript_id "MSTRG.214485.20"; exon_number "2";
chrX	StringTie	exon	155506898	155507134	1000	-	.	gene_id "MSTRG.214485"; transcript_id "MSTRG.214485.20"; exon_number "3";
chrX	StringTie	exon	155511673	155511792	1000	-	.	gene_id "MSTRG.214485"; transcript_id "MSTRG.214485.20"; exon_number "4";
chrX	StringTie	exon	155513986	155514265	1000	-	.	gene_id "MSTRG.214485"; transcript_id "MSTRG.214485.20"; exon_number "5";
chrX	StringTie	exon	155524456	155524632	1000	-	.	gene_id "MSTRG.214485"; transcript_id "MSTRG.214485.20"; exon_number "6";
chrX	StringTie	exon	155525396	155525409	1000	-	.	gene_id "MSTRG.214485"; transcript_id "MSTRG.214485.20"; exon_number "7";
chrX	StringTie	transcript	155491449	155537065	1000	-	.	gene_id "MSTRG.214485"; transcript_id "MSTRG.214485.21";
chrX	StringTie	exon	155491449	155491666	1000	-	.	gene_id "MSTRG.214485"; transcript_id "MSTRG.214485.21"; exon_number "1";
chrX	StringTie	exon	155492282	155492495	1000	-	.	gene_id "MSTRG.214485"; transcript_id "MSTRG.214485.21"; exon_number "2";
chrX	StringTie	exon	155506898	155507134	1000	-	.	gene_id "MSTRG.214485"; transcript_id "MSTRG.214485.21"; exon_number "3";
chrX	StringTie	exon	155511673	155511792	1000	-	.	gene_id "MSTRG.214485"; transcript_id "MSTRG.214485.21"; exon_number "4";
chrX	StringTie	exon	155513986	155514265	1000	-	.	gene_id "MSTRG.214485"; transcript_id "MSTRG.214485.21"; exon_number "5";
chrX	StringTie	exon	155524456	155524632	1000	-	.	gene_id "MSTRG.214485"; transcript_id "MSTRG.214485.21"; exon_number "6";
chrX	StringTie	exon	155536967	155537065	1000	-	.	gene_id "MSTRG.214485"; transcript_id "MSTRG.214485.21"; exon_number "7";
chrX	StringTie	transcript	155491449	155545277	1000	-	.	gene_id "MSTRG.214485"; transcript_id "MSTRG.214485.22";
chrX	StringTie	exon	155491449	155491666	1000	-	.	gene_id "MSTRG.214485"; transcript_id "MSTRG.214485.22"; exon_number "1";
chrX	StringTie	exon	155492282	155492700	1000	-	.	gene_id "MSTRG.214485"; transcript_id "MSTRG.214485.22"; exon_number "2";
chrX	StringTie	exon	155506898	155507134	1000	-	.	gene_id "MSTRG.214485"; transcript_id "MSTRG.214485.22"; exon_number "3";
chrX	StringTie	exon	155511673	155511792	1000	-	.	gene_id "MSTRG.214485"; transcript_id "MSTRG.214485.22"; exon_number "4";
chrX	StringTie	exon	155513986	155514259	1000	-	.	gene_id "MSTRG.214485"; transcript_id "MSTRG.214485.22"; exon_number "5";
chrX	StringTie	exon	155524456	155524632	1000	-	.	gene_id "MSTRG.214485"; transcript_id "MSTRG.214485.22"; exon_number "6";
chrX	StringTie	exon	155545096	155545277	1000	-	.	gene_id "MSTRG.214485"; transcript_id "MSTRG.214485.22"; exon_number "7";
chrX	StringTie	transcript	155491449	155548365	1000	-	.	gene_id "MSTRG.214485"; transcript_id "MSTRG.214485.23";
chrX	StringTie	exon	155491449	155491666	1000	-	.	gene_id "MSTRG.214485"; transcript_id "MSTRG.214485.23"; exon_number "1";
chrX	StringTie	exon	155492282	155492495	1000	-	.	gene_id "MSTRG.214485"; transcript_id "MSTRG.214485.23"; exon_number "2";
chrX	StringTie	exon	155506898	155507134	1000	-	.	gene_id "MSTRG.214485"; transcript_id "MSTRG.214485.23"; exon_number "3";
chrX	StringTie	exon	155511673	155511792	1000	-	.	gene_id "MSTRG.214485"; transcript_id "MSTRG.214485.23"; exon_number "4";
chrX	StringTie	exon	155513986	155514265	1000	-	.	gene_id "MSTRG.214485"; transcript_id "MSTRG.214485.23"; exon_number "5";
chrX	StringTie	exon	155524456	155524630	1000	-	.	gene_id "MSTRG.214485"; transcript_id "MSTRG.214485.23"; exon_number "6";
chrX	StringTie	exon	155545096	155545277	1000	-	.	gene_id "MSTRG.214485"; transcript_id "MSTRG.214485.23"; exon_number "7";
chrX	StringTie	exon	155548169	155548365	1000	-	.	gene_id "MSTRG.214485"; transcript_id "MSTRG.214485.23"; exon_number "8";
chrX	StringTie	transcript	155491810	155545284	1000	-	.	gene_id "MSTRG.214485"; transcript_id "MSTRG.214485.25";
chrX	StringTie	exon	155491810	155492700	1000	-	.	gene_id "MSTRG.214485"; transcript_id "MSTRG.214485.25"; exon_number "1";
chrX	StringTie	exon	155506898	155507134	1000	-	.	gene_id "MSTRG.214485"; transcript_id "MSTRG.214485.25"; exon_number "2";
chrX	StringTie	exon	155511673	155511792	1000	-	.	gene_id "MSTRG.214485"; transcript_id "MSTRG.214485.25"; exon_number "3";
chrX	StringTie	exon	155513986	155514265	1000	-	.	gene_id "MSTRG.214485"; transcript_id "MSTRG.214485.25"; exon_number "4";
chrX	StringTie	exon	155524456	155524630	1000	-	.	gene_id "MSTRG.214485"; transcript_id "MSTRG.214485.25"; exon_number "5";
chrX	StringTie	exon	155545096	155545284	1000	-	.	gene_id "MSTRG.214485"; transcript_id "MSTRG.214485.25"; exon_number "6";
chrX	StringTie	transcript	155509835	155612935	1000	-	.	gene_id "MSTRG.214485"; transcript_id "MSTRG.214485.27";
chrX	StringTie	exon	155509835	155510097	1000	-	.	gene_id "MSTRG.214485"; transcript_id "MSTRG.214485.27"; exon_number "1";
chrX	StringTie	exon	155511673	155511792	1000	-	.	gene_id "MSTRG.214485"; transcript_id "MSTRG.214485.27"; exon_number "2";
chrX	StringTie	exon	155513986	155514265	1000	-	.	gene_id "MSTRG.214485"; transcript_id "MSTRG.214485.27"; exon_number "3";
chrX	StringTie	exon	155524456	155524632	1000	-	.	gene_id "MSTRG.214485"; transcript_id "MSTRG.214485.27"; exon_number "4";
chrX	StringTie	exon	155545096	155545277	1000	-	.	gene_id "MSTRG.214485"; transcript_id "MSTRG.214485.27"; exon_number "5";
chrX	StringTie	exon	155612792	155612935	1000	-	.	gene_id "MSTRG.214485"; transcript_id "MSTRG.214485.27"; exon_number "6";
chrX	StringTie	transcript	155540898	155672651	1000	-	.	gene_id "MSTRG.214485"; transcript_id "MSTRG.214485.29";
chrX	StringTie	exon	155540898	155542254	1000	-	.	gene_id "MSTRG.214485"; transcript_id "MSTRG.214485.29"; exon_number "1";
chrX	StringTie	exon	155545096	155545277	1000	-	.	gene_id "MSTRG.214485"; transcript_id "MSTRG.214485.29"; exon_number "2";
chrX	StringTie	exon	155669758	155672651	1000	-	.	gene_id "MSTRG.214485"; transcript_id "MSTRG.214485.29"; exon_number "3";
chrX	StringTie	transcript	155487044	155613315	1000	-	.	gene_id "MSTRG.214485"; transcript_id "MSTRG.214485.3";
chrX	StringTie	exon	155487044	155487694	1000	-	.	gene_id "MSTRG.214485"; transcript_id "MSTRG.214485.3"; exon_number "1";
chrX	StringTie	exon	155488840	155491666	1000	-	.	gene_id "MSTRG.214485"; transcript_id "MSTRG.214485.3"; exon_number "2";
chrX	StringTie	exon	155492357	155492495	1000	-	.	gene_id "MSTRG.214485"; transcript_id "MSTRG.214485.3"; exon_number "3";
chrX	StringTie	exon	155506898	155507134	1000	-	.	gene_id "MSTRG.214485"; transcript_id "MSTRG.214485.3"; exon_number "4";
chrX	StringTie	exon	155511673	155511792	1000	-	.	gene_id "MSTRG.214485"; transcript_id "MSTRG.214485.3"; exon_number "5";
chrX	StringTie	exon	155513986	155514265	1000	-	.	gene_id "MSTRG.214485"; transcript_id "MSTRG.214485.3"; exon_number "6";
chrX	StringTie	exon	155524456	155524632	1000	-	.	gene_id "MSTRG.214485"; transcript_id "MSTRG.214485.3"; exon_number "7";
chrX	StringTie	exon	155545096	155545277	1000	-	.	gene_id "MSTRG.214485"; transcript_id "MSTRG.214485.3"; exon_number "8";
chrX	StringTie	exon	155612792	155613315	1000	-	.	gene_id "MSTRG.214485"; transcript_id "MSTRG.214485.3"; exon_number "9";
chrX	StringTie	transcript	155541225	155612948	1000	-	.	gene_id "MSTRG.214485"; transcript_id "MSTRG.214485.30";
chrX	StringTie	exon	155541225	155542254	1000	-	.	gene_id "MSTRG.214485"; transcript_id "MSTRG.214485.30"; exon_number "1";
chrX	StringTie	exon	155545056	155545277	1000	-	.	gene_id "MSTRG.214485"; transcript_id "MSTRG.214485.30"; exon_number "2";
chrX	StringTie	exon	155612792	155612948	1000	-	.	gene_id "MSTRG.214485"; transcript_id "MSTRG.214485.30"; exon_number "3";
chrX	StringTie	transcript	155590149	155612967	1000	-	.	gene_id "MSTRG.214485"; transcript_id "MSTRG.214485.32";
chrX	StringTie	exon	155590149	155590214	1000	-	.	gene_id "MSTRG.214485"; transcript_id "MSTRG.214485.32"; exon_number "1";
chrX	StringTie	exon	155612792	155612967	1000	-	.	gene_id "MSTRG.214485"; transcript_id "MSTRG.214485.32"; exon_number "2";
chrX	StringTie	transcript	155590187	155612961	1000	-	.	gene_id "MSTRG.214485"; transcript_id "MSTRG.214485.33";
chrX	StringTie	exon	155590187	155590214	1000	-	.	gene_id "MSTRG.214485"; transcript_id "MSTRG.214485.33"; exon_number "1";
chrX	StringTie	exon	155590302	155590326	1000	-	.	gene_id "MSTRG.214485"; transcript_id "MSTRG.214485.33"; exon_number "2";
chrX	StringTie	exon	155612792	155612961	1000	-	.	gene_id "MSTRG.214485"; transcript_id "MSTRG.214485.33"; exon_number "3";
chrX	StringTie	transcript	155609839	155613070	1000	-	.	gene_id "MSTRG.214485"; transcript_id "MSTRG.214485.34";
chrX	StringTie	exon	155609839	155610943	1000	-	.	gene_id "MSTRG.214485"; transcript_id "MSTRG.214485.34"; exon_number "1";
chrX	StringTie	exon	155612792	155613070	1000	-	.	gene_id "MSTRG.214485"; transcript_id "MSTRG.214485.34"; exon_number "2";
chrX	StringTie	transcript	155610364	155612964	1000	-	.	gene_id "MSTRG.214485"; transcript_id "MSTRG.214485.35";
chrX	StringTie	exon	155610364	155610943	1000	-	.	gene_id "MSTRG.214485"; transcript_id "MSTRG.214485.35"; exon_number "1";
chrX	StringTie	exon	155612242	155612604	1000	-	.	gene_id "MSTRG.214485"; transcript_id "MSTRG.214485.35"; exon_number "2";
chrX	StringTie	exon	155612792	155612964	1000	-	.	gene_id "MSTRG.214485"; transcript_id "MSTRG.214485.35"; exon_number "3";
chrX	StringTie	transcript	155610386	155613035	1000	-	.	gene_id "MSTRG.214485"; transcript_id "MSTRG.214485.36";
chrX	StringTie	exon	155610386	155610943	1000	-	.	gene_id "MSTRG.214485"; transcript_id "MSTRG.214485.36"; exon_number "1";
chrX	StringTie	exon	155612242	155612712	1000	-	.	gene_id "MSTRG.214485"; transcript_id "MSTRG.214485.36"; exon_number "2";
chrX	StringTie	exon	155612792	155613035	1000	-	.	gene_id "MSTRG.214485"; transcript_id "MSTRG.214485.36"; exon_number "3";
chrX	StringTie	transcript	155610563	155613046	1000	-	.	gene_id "MSTRG.214485"; transcript_id "MSTRG.214485.37";
chrX	StringTie	exon	155610563	155611509	1000	-	.	gene_id "MSTRG.214485"; transcript_id "MSTRG.214485.37"; exon_number "1";
chrX	StringTie	exon	155612792	155613046	1000	-	.	gene_id "MSTRG.214485"; transcript_id "MSTRG.214485.37"; exon_number "2";
chrX	StringTie	transcript	155610596	155612938	1000	-	.	gene_id "MSTRG.214485"; transcript_id "MSTRG.214485.38";
chrX	StringTie	exon	155610596	155610656	1000	-	.	gene_id "MSTRG.214485"; transcript_id "MSTRG.214485.38"; exon_number "1";
chrX	StringTie	exon	155612792	155612938	1000	-	.	gene_id "MSTRG.214485"; transcript_id "MSTRG.214485.38"; exon_number "2";
chrX	StringTie	transcript	155612107	155612945	1000	-	.	gene_id "MSTRG.214485"; transcript_id "MSTRG.214485.39";
chrX	StringTie	exon	155612107	155612281	1000	-	.	gene_id "MSTRG.214485"; transcript_id "MSTRG.214485.39"; exon_number "1";
chrX	StringTie	exon	155612792	155612945	1000	-	.	gene_id "MSTRG.214485"; transcript_id "MSTRG.214485.39"; exon_number "2";
chrX	StringTie	transcript	155487045	155669944	1000	-	.	gene_id "MSTRG.214485"; transcript_id "MSTRG.214485.4";
chrX	StringTie	exon	155487045	155491666	1000	-	.	gene_id "MSTRG.214485"; transcript_id "MSTRG.214485.4"; exon_number "1";
chrX	StringTie	exon	155506898	155507134	1000	-	.	gene_id "MSTRG.214485"; transcript_id "MSTRG.214485.4"; exon_number "2";
chrX	StringTie	exon	155511673	155511792	1000	-	.	gene_id "MSTRG.214485"; transcript_id "MSTRG.214485.4"; exon_number "3";
chrX	StringTie	exon	155513986	155514265	1000	-	.	gene_id "MSTRG.214485"; transcript_id "MSTRG.214485.4"; exon_number "4";
chrX	StringTie	exon	155524456	155524632	1000	-	.	gene_id "MSTRG.214485"; transcript_id "MSTRG.214485.4"; exon_number "5";
chrX	StringTie	exon	155545096	155545277	1000	-	.	gene_id "MSTRG.214485"; transcript_id "MSTRG.214485.4"; exon_number "6";
chrX	StringTie	exon	155669758	155669944	1000	-	.	gene_id "MSTRG.214485"; transcript_id "MSTRG.214485.4"; exon_number "7";
chrX	StringTie	transcript	155487049	155669944	1000	-	.	gene_id "MSTRG.214485"; transcript_id "MSTRG.214485.5";
chrX	StringTie	exon	155487049	155492495	1000	-	.	gene_id "MSTRG.214485"; transcript_id "MSTRG.214485.5"; exon_number "1";
chrX	StringTie	exon	155506898	155507134	1000	-	.	gene_id "MSTRG.214485"; transcript_id "MSTRG.214485.5"; exon_number "2";
chrX	StringTie	exon	155511673	155511792	1000	-	.	gene_id "MSTRG.214485"; transcript_id "MSTRG.214485.5"; exon_number "3";
chrX	StringTie	exon	155513986	155514265	1000	-	.	gene_id "MSTRG.214485"; transcript_id "MSTRG.214485.5"; exon_number "4";
chrX	StringTie	exon	155524456	155524632	1000	-	.	gene_id "MSTRG.214485"; transcript_id "MSTRG.214485.5"; exon_number "5";
chrX	StringTie	exon	155545096	155545277	1000	-	.	gene_id "MSTRG.214485"; transcript_id "MSTRG.214485.5"; exon_number "6";
chrX	StringTie	exon	155669758	155669944	1000	-	.	gene_id "MSTRG.214485"; transcript_id "MSTRG.214485.5"; exon_number "7";
chrX	StringTie	transcript	155487049	155548489	1000	-	.	gene_id "MSTRG.214485"; transcript_id "MSTRG.214485.6";
chrX	StringTie	exon	155487049	155491666	1000	-	.	gene_id "MSTRG.214485"; transcript_id "MSTRG.214485.6"; exon_number "1";
chrX	StringTie	exon	155492357	155492700	1000	-	.	gene_id "MSTRG.214485"; transcript_id "MSTRG.214485.6"; exon_number "2";
chrX	StringTie	exon	155506898	155507134	1000	-	.	gene_id "MSTRG.214485"; transcript_id "MSTRG.214485.6"; exon_number "3";
chrX	StringTie	exon	155511673	155511792	1000	-	.	gene_id "MSTRG.214485"; transcript_id "MSTRG.214485.6"; exon_number "4";
chrX	StringTie	exon	155513986	155514265	1000	-	.	gene_id "MSTRG.214485"; transcript_id "MSTRG.214485.6"; exon_number "5";
chrX	StringTie	exon	155524456	155524632	1000	-	.	gene_id "MSTRG.214485"; transcript_id "MSTRG.214485.6"; exon_number "6";
chrX	StringTie	exon	155545096	155545277	1000	-	.	gene_id "MSTRG.214485"; transcript_id "MSTRG.214485.6"; exon_number "7";
chrX	StringTie	exon	155548169	155548489	1000	-	.	gene_id "MSTRG.214485"; transcript_id "MSTRG.214485.6"; exon_number "8";
chrX	StringTie	transcript	155488434	155548196	1000	-	.	gene_id "MSTRG.214485"; transcript_id "MSTRG.214485.7";
chrX	StringTie	exon	155488434	155491666	1000	-	.	gene_id "MSTRG.214485"; transcript_id "MSTRG.214485.7"; exon_number "1";
chrX	StringTie	exon	155492357	155492495	1000	-	.	gene_id "MSTRG.214485"; transcript_id "MSTRG.214485.7"; exon_number "2";
chrX	StringTie	exon	155506898	155507134	1000	-	.	gene_id "MSTRG.214485"; transcript_id "MSTRG.214485.7"; exon_number "3";
chrX	StringTie	exon	155511673	155511792	1000	-	.	gene_id "MSTRG.214485"; transcript_id "MSTRG.214485.7"; exon_number "4";
chrX	StringTie	exon	155513986	155514265	1000	-	.	gene_id "MSTRG.214485"; transcript_id "MSTRG.214485.7"; exon_number "5";
chrX	StringTie	exon	155524456	155524632	1000	-	.	gene_id "MSTRG.214485"; transcript_id "MSTRG.214485.7"; exon_number "6";
chrX	StringTie	exon	155536967	155537118	1000	-	.	gene_id "MSTRG.214485"; transcript_id "MSTRG.214485.7"; exon_number "7";
chrX	StringTie	exon	155545096	155545277	1000	-	.	gene_id "MSTRG.214485"; transcript_id "MSTRG.214485.7"; exon_number "8";
chrX	StringTie	exon	155548169	155548196	1000	-	.	gene_id "MSTRG.214485"; transcript_id "MSTRG.214485.7"; exon_number "9";
chrX	StringTie	transcript	155488561	155613069	1000	-	.	gene_id "MSTRG.214485"; transcript_id "MSTRG.214485.8";
chrX	StringTie	exon	155488561	155488923	1000	-	.	gene_id "MSTRG.214485"; transcript_id "MSTRG.214485.8"; exon_number "1";
chrX	StringTie	exon	155491574	155491666	1000	-	.	gene_id "MSTRG.214485"; transcript_id "MSTRG.214485.8"; exon_number "2";
chrX	StringTie	exon	155492357	155492495	1000	-	.	gene_id "MSTRG.214485"; transcript_id "MSTRG.214485.8"; exon_number "3";
chrX	StringTie	exon	155506898	155507134	1000	-	.	gene_id "MSTRG.214485"; transcript_id "MSTRG.214485.8"; exon_number "4";
chrX	StringTie	exon	155511673	155511792	1000	-	.	gene_id "MSTRG.214485"; transcript_id "MSTRG.214485.8"; exon_number "5";
chrX	StringTie	exon	155513986	155514265	1000	-	.	gene_id "MSTRG.214485"; transcript_id "MSTRG.214485.8"; exon_number "6";
chrX	StringTie	exon	155524456	155524632	1000	-	.	gene_id "MSTRG.214485"; transcript_id "MSTRG.214485.8"; exon_number "7";
chrX	StringTie	exon	155545096	155545277	1000	-	.	gene_id "MSTRG.214485"; transcript_id "MSTRG.214485.8"; exon_number "8";
chrX	StringTie	exon	155612792	155613069	1000	-	.	gene_id "MSTRG.214485"; transcript_id "MSTRG.214485.8"; exon_number "9";
chrX	StringTie	transcript	155488704	155669944	1000	-	.	gene_id "MSTRG.214485"; transcript_id "MSTRG.214485.9";
chrX	StringTie	exon	155488704	155491666	1000	-	.	gene_id "MSTRG.214485"; transcript_id "MSTRG.214485.9"; exon_number "1";
chrX	StringTie	exon	155492357	155492495	1000	-	.	gene_id "MSTRG.214485"; transcript_id "MSTRG.214485.9"; exon_number "2";
chrX	StringTie	exon	155506898	155507134	1000	-	.	gene_id "MSTRG.214485"; transcript_id "MSTRG.214485.9"; exon_number "3";
chrX	StringTie	exon	155511673	155511792	1000	-	.	gene_id "MSTRG.214485"; transcript_id "MSTRG.214485.9"; exon_number "4";
chrX	StringTie	exon	155513986	155514265	1000	-	.	gene_id "MSTRG.214485"; transcript_id "MSTRG.214485.9"; exon_number "5";
chrX	StringTie	exon	155524456	155524630	1000	-	.	gene_id "MSTRG.214485"; transcript_id "MSTRG.214485.9"; exon_number "6";
chrX	StringTie	exon	155545096	155545277	1000	-	.	gene_id "MSTRG.214485"; transcript_id "MSTRG.214485.9"; exon_number "7";
chrX	StringTie	exon	155669758	155669944	1000	-	.	gene_id "MSTRG.214485"; transcript_id "MSTRG.214485.9"; exon_number "8";
chrX	StringTie	transcript	155767812	155782459	1000	+	.	gene_id "MSTRG.214486"; transcript_id "ENST00000302805"; gene_name "SPRY3"; ref_gene_id "ENSG00000168939";
chrX	StringTie	exon	155767812	155768136	1000	+	.	gene_id "MSTRG.214486"; transcript_id "ENST00000302805"; exon_number "1"; gene_name "SPRY3"; ref_gene_id "ENSG00000168939";
chrX	StringTie	exon	155773766	155782459	1000	+	.	gene_id "MSTRG.214486"; transcript_id "ENST00000302805"; exon_number "2"; gene_name "SPRY3"; ref_gene_id "ENSG00000168939";
chrX	StringTie	transcript	155612615	155782493	1000	+	.	gene_id "MSTRG.214486"; transcript_id "MSTRG.214486.1";
chrX	StringTie	exon	155612615	155612647	1000	+	.	gene_id "MSTRG.214486"; transcript_id "MSTRG.214486.1"; exon_number "1";
chrX	StringTie	exon	155767962	155768136	1000	+	.	gene_id "MSTRG.214486"; transcript_id "MSTRG.214486.1"; exon_number "2";
chrX	StringTie	exon	155773766	155782493	1000	+	.	gene_id "MSTRG.214486"; transcript_id "MSTRG.214486.1"; exon_number "3";
chrX	StringTie	transcript	155612621	155782459	1000	+	.	gene_id "MSTRG.214486"; transcript_id "MSTRG.214486.2";
chrX	StringTie	exon	155612621	155612647	1000	+	.	gene_id "MSTRG.214486"; transcript_id "MSTRG.214486.2"; exon_number "1";
chrX	StringTie	exon	155773766	155782459	1000	+	.	gene_id "MSTRG.214486"; transcript_id "MSTRG.214486.2"; exon_number "2";
chrX	StringTie	transcript	155743803	155782530	1000	+	.	gene_id "MSTRG.214486"; transcript_id "MSTRG.214486.3";
chrX	StringTie	exon	155743803	155744838	1000	+	.	gene_id "MSTRG.214486"; transcript_id "MSTRG.214486.3"; exon_number "1";
chrX	StringTie	exon	155767962	155768136	1000	+	.	gene_id "MSTRG.214486"; transcript_id "MSTRG.214486.3"; exon_number "2";
chrX	StringTie	exon	155773766	155782530	1000	+	.	gene_id "MSTRG.214486"; transcript_id "MSTRG.214486.3"; exon_number "3";
chrX	StringTie	transcript	155758050	155791635	1000	+	.	gene_id "MSTRG.214486"; transcript_id "MSTRG.214486.4";
chrX	StringTie	exon	155758050	155758342	1000	+	.	gene_id "MSTRG.214486"; transcript_id "MSTRG.214486.4"; exon_number "1";
chrX	StringTie	exon	155767962	155768136	1000	+	.	gene_id "MSTRG.214486"; transcript_id "MSTRG.214486.4"; exon_number "2";
chrX	StringTie	exon	155773766	155791635	1000	+	.	gene_id "MSTRG.214486"; transcript_id "MSTRG.214486.4"; exon_number "3";
chrX	StringTie	transcript	155759304	155782477	1000	+	.	gene_id "MSTRG.214486"; transcript_id "MSTRG.214486.5";
chrX	StringTie	exon	155759304	155759352	1000	+	.	gene_id "MSTRG.214486"; transcript_id "MSTRG.214486.5"; exon_number "1";
chrX	StringTie	exon	155767962	155768136	1000	+	.	gene_id "MSTRG.214486"; transcript_id "MSTRG.214486.5"; exon_number "2";
chrX	StringTie	exon	155773766	155782477	1000	+	.	gene_id "MSTRG.214486"; transcript_id "MSTRG.214486.5"; exon_number "3";
chrX	StringTie	transcript	155761572	155792069	1000	+	.	gene_id "MSTRG.214486"; transcript_id "MSTRG.214486.6";
chrX	StringTie	exon	155761572	155767569	1000	+	.	gene_id "MSTRG.214486"; transcript_id "MSTRG.214486.6"; exon_number "1";
chrX	StringTie	exon	155767962	155768136	1000	+	.	gene_id "MSTRG.214486"; transcript_id "MSTRG.214486.6"; exon_number "2";
chrX	StringTie	exon	155773766	155792069	1000	+	.	gene_id "MSTRG.214486"; transcript_id "MSTRG.214486.6"; exon_number "3";
chrX	StringTie	transcript	155765386	155789311	1000	+	.	gene_id "MSTRG.214486"; transcript_id "MSTRG.214486.7";
chrX	StringTie	exon	155765386	155766804	1000	+	.	gene_id "MSTRG.214486"; transcript_id "MSTRG.214486.7"; exon_number "1";
chrX	StringTie	exon	155767962	155768136	1000	+	.	gene_id "MSTRG.214486"; transcript_id "MSTRG.214486.7"; exon_number "2";
chrX	StringTie	exon	155773766	155789311	1000	+	.	gene_id "MSTRG.214486"; transcript_id "MSTRG.214486.7"; exon_number "3";
chrX	StringTie	transcript	155766536	155782655	1000	+	.	gene_id "MSTRG.214486"; transcript_id "MSTRG.214486.8";
chrX	StringTie	exon	155766536	155767569	1000	+	.	gene_id "MSTRG.214486"; transcript_id "MSTRG.214486.8"; exon_number "1";
chrX	StringTie	exon	155768006	155768136	1000	+	.	gene_id "MSTRG.214486"; transcript_id "MSTRG.214486.8"; exon_number "2";
chrX	StringTie	exon	155769426	155769862	1000	+	.	gene_id "MSTRG.214486"; transcript_id "MSTRG.214486.8"; exon_number "3";
chrX	StringTie	exon	155773766	155782655	1000	+	.	gene_id "MSTRG.214486"; transcript_id "MSTRG.214486.8"; exon_number "4";
chrX	StringTie	transcript	155623252	155623847	1000	-	.	gene_id "MSTRG.214487"; transcript_id "MSTRG.214487.1";
chrX	StringTie	exon	155623252	155623372	1000	-	.	gene_id "MSTRG.214487"; transcript_id "MSTRG.214487.1"; exon_number "1";
chrX	StringTie	exon	155623686	155623847	1000	-	.	gene_id "MSTRG.214487"; transcript_id "MSTRG.214487.1"; exon_number "2";
chrX	StringTie	transcript	155673123	155692826	1000	.	.	gene_id "MSTRG.214488"; transcript_id "MSTRG.214488.1";
chrX	StringTie	exon	155673123	155692826	1000	.	.	gene_id "MSTRG.214488"; transcript_id "MSTRG.214488.1"; exon_number "1";
chrX	StringTie	transcript	155693182	155700717	1000	.	.	gene_id "MSTRG.214489"; transcript_id "MSTRG.214489.1";
chrX	StringTie	exon	155693182	155700717	1000	.	.	gene_id "MSTRG.214489"; transcript_id "MSTRG.214489.1"; exon_number "1";
chr10	StringTie	transcript	45385002	45414925	1000	-	.	gene_id "MSTRG.21449"; transcript_id "MSTRG.21449.1";
chr10	StringTie	exon	45385002	45394513	1000	-	.	gene_id "MSTRG.21449"; transcript_id "MSTRG.21449.1"; exon_number "1";
chr10	StringTie	exon	45414497	45414925	1000	-	.	gene_id "MSTRG.21449"; transcript_id "MSTRG.21449.1"; exon_number "2";
chrX	StringTie	transcript	155702830	155703047	1000	.	.	gene_id "MSTRG.214490"; transcript_id "MSTRG.214490.1";
chrX	StringTie	exon	155702830	155703047	1000	.	.	gene_id "MSTRG.214490"; transcript_id "MSTRG.214490.1"; exon_number "1";
chrX	StringTie	transcript	155703402	155712629	1000	.	.	gene_id "MSTRG.214491"; transcript_id "MSTRG.214491.1";
chrX	StringTie	exon	155703402	155712629	1000	.	.	gene_id "MSTRG.214491"; transcript_id "MSTRG.214491.1"; exon_number "1";
chrX	StringTie	transcript	155714311	155716107	1000	.	.	gene_id "MSTRG.214492"; transcript_id "MSTRG.214492.1";
chrX	StringTie	exon	155714311	155716107	1000	.	.	gene_id "MSTRG.214492"; transcript_id "MSTRG.214492.1"; exon_number "1";
chrX	StringTie	transcript	155720203	155721032	1000	.	.	gene_id "MSTRG.214493"; transcript_id "MSTRG.214493.1";
chrX	StringTie	exon	155720203	155721032	1000	.	.	gene_id "MSTRG.214493"; transcript_id "MSTRG.214493.1"; exon_number "1";
chrX	StringTie	transcript	155724557	155724763	1000	.	.	gene_id "MSTRG.214494"; transcript_id "MSTRG.214494.1";
chrX	StringTie	exon	155724557	155724763	1000	.	.	gene_id "MSTRG.214494"; transcript_id "MSTRG.214494.1"; exon_number "1";
chrX	StringTie	transcript	155725690	155768210	1000	-	.	gene_id "MSTRG.214495"; transcript_id "MSTRG.214495.1";
chrX	StringTie	exon	155725690	155733005	1000	-	.	gene_id "MSTRG.214495"; transcript_id "MSTRG.214495.1"; exon_number "1";
chrX	StringTie	exon	155737212	155737347	1000	-	.	gene_id "MSTRG.214495"; transcript_id "MSTRG.214495.1"; exon_number "2";
chrX	StringTie	exon	155739543	155739719	1000	-	.	gene_id "MSTRG.214495"; transcript_id "MSTRG.214495.1"; exon_number "3";
chrX	StringTie	exon	155758511	155758661	1000	-	.	gene_id "MSTRG.214495"; transcript_id "MSTRG.214495.1"; exon_number "4";
chrX	StringTie	exon	155767463	155768210	1000	-	.	gene_id "MSTRG.214495"; transcript_id "MSTRG.214495.1"; exon_number "5";
chrX	StringTie	transcript	155732908	155745025	1000	-	.	gene_id "MSTRG.214495"; transcript_id "MSTRG.214495.2";
chrX	StringTie	exon	155732908	155733005	1000	-	.	gene_id "MSTRG.214495"; transcript_id "MSTRG.214495.2"; exon_number "1";
chrX	StringTie	exon	155737212	155737347	1000	-	.	gene_id "MSTRG.214495"; transcript_id "MSTRG.214495.2"; exon_number "2";
chrX	StringTie	exon	155739543	155739719	1000	-	.	gene_id "MSTRG.214495"; transcript_id "MSTRG.214495.2"; exon_number "3";
chrX	StringTie	exon	155744306	155745025	1000	-	.	gene_id "MSTRG.214495"; transcript_id "MSTRG.214495.2"; exon_number "4";
chrX	StringTie	transcript	155732908	155767588	1000	-	.	gene_id "MSTRG.214495"; transcript_id "MSTRG.214495.3";
chrX	StringTie	exon	155732908	155733005	1000	-	.	gene_id "MSTRG.214495"; transcript_id "MSTRG.214495.3"; exon_number "1";
chrX	StringTie	exon	155737212	155737347	1000	-	.	gene_id "MSTRG.214495"; transcript_id "MSTRG.214495.3"; exon_number "2";
chrX	StringTie	exon	155739543	155739719	1000	-	.	gene_id "MSTRG.214495"; transcript_id "MSTRG.214495.3"; exon_number "3";
chrX	StringTie	exon	155758511	155758661	1000	-	.	gene_id "MSTRG.214495"; transcript_id "MSTRG.214495.3"; exon_number "4";
chrX	StringTie	exon	155767434	155767588	1000	-	.	gene_id "MSTRG.214495"; transcript_id "MSTRG.214495.3"; exon_number "5";
chrX	StringTie	transcript	155732909	155767632	1000	-	.	gene_id "MSTRG.214495"; transcript_id "MSTRG.214495.4";
chrX	StringTie	exon	155732909	155733005	1000	-	.	gene_id "MSTRG.214495"; transcript_id "MSTRG.214495.4"; exon_number "1";
chrX	StringTie	exon	155737212	155737347	1000	-	.	gene_id "MSTRG.214495"; transcript_id "MSTRG.214495.4"; exon_number "2";
chrX	StringTie	exon	155739380	155739719	1000	-	.	gene_id "MSTRG.214495"; transcript_id "MSTRG.214495.4"; exon_number "3";
chrX	StringTie	exon	155758511	155758661	1000	-	.	gene_id "MSTRG.214495"; transcript_id "MSTRG.214495.4"; exon_number "4";
chrX	StringTie	exon	155767463	155767632	1000	-	.	gene_id "MSTRG.214495"; transcript_id "MSTRG.214495.4"; exon_number "5";
chrX	StringTie	transcript	155742734	155743263	1000	.	.	gene_id "MSTRG.214496"; transcript_id "MSTRG.214496.1";
chrX	StringTie	exon	155742734	155743263	1000	.	.	gene_id "MSTRG.214496"; transcript_id "MSTRG.214496.1"; exon_number "1";
chrX	StringTie	transcript	155748116	155752558	1000	.	.	gene_id "MSTRG.214497"; transcript_id "MSTRG.214497.1";
chrX	StringTie	exon	155748116	155752558	1000	.	.	gene_id "MSTRG.214497"; transcript_id "MSTRG.214497.1"; exon_number "1";
chrX	StringTie	transcript	155776493	155776899	1000	-	.	gene_id "MSTRG.214498"; transcript_id "MSTRG.214498.1";
chrX	StringTie	exon	155776493	155776653	1000	-	.	gene_id "MSTRG.214498"; transcript_id "MSTRG.214498.1"; exon_number "1";
chrX	StringTie	exon	155776764	155776899	1000	-	.	gene_id "MSTRG.214498"; transcript_id "MSTRG.214498.1"; exon_number "2";
chrX	StringTie	transcript	155794111	155794412	1000	.	.	gene_id "MSTRG.214499"; transcript_id "MSTRG.214499.1";
chrX	StringTie	exon	155794111	155794412	1000	.	.	gene_id "MSTRG.214499"; transcript_id "MSTRG.214499.1"; exon_number "1";
chr1	StringTie	transcript	27325219	27325325	1000	+	.	gene_id "MSTRG.2145"; transcript_id "ENST00000384161"; gene_name "RNU6-48P"; ref_gene_id "ENSG00000206888";
chr1	StringTie	exon	27325219	27325325	1000	+	.	gene_id "MSTRG.2145"; transcript_id "ENST00000384161"; exon_number "1"; gene_name "RNU6-48P"; ref_gene_id "ENSG00000206888";
chr10	StringTie	transcript	45454593	45594906	1000	-	.	gene_id "MSTRG.21450"; transcript_id "ENST00000319836"; gene_name "MARCH8"; ref_gene_id "ENSG00000165406";
chr10	StringTie	exon	45454593	45458543	1000	-	.	gene_id "MSTRG.21450"; transcript_id "ENST00000319836"; exon_number "1"; gene_name "MARCH8"; ref_gene_id "ENSG00000165406";
chr10	StringTie	exon	45459120	45459267	1000	-	.	gene_id "MSTRG.21450"; transcript_id "ENST00000319836"; exon_number "2"; gene_name "MARCH8"; ref_gene_id "ENSG00000165406";
chr10	StringTie	exon	45461231	45461411	1000	-	.	gene_id "MSTRG.21450"; transcript_id "ENST00000319836"; exon_number "3"; gene_name "MARCH8"; ref_gene_id "ENSG00000165406";
chr10	StringTie	exon	45464239	45464327	1000	-	.	gene_id "MSTRG.21450"; transcript_id "ENST00000319836"; exon_number "4"; gene_name "MARCH8"; ref_gene_id "ENSG00000165406";
chr10	StringTie	exon	45489367	45489417	1000	-	.	gene_id "MSTRG.21450"; transcript_id "ENST00000319836"; exon_number "5"; gene_name "MARCH8"; ref_gene_id "ENSG00000165406";
chr10	StringTie	exon	45533110	45533289	1000	-	.	gene_id "MSTRG.21450"; transcript_id "ENST00000319836"; exon_number "6"; gene_name "MARCH8"; ref_gene_id "ENSG00000165406";
chr10	StringTie	exon	45594235	45594906	1000	-	.	gene_id "MSTRG.21450"; transcript_id "ENST00000319836"; exon_number "7"; gene_name "MARCH8"; ref_gene_id "ENSG00000165406";
chr10	StringTie	transcript	45457506	45535371	1000	-	.	gene_id "MSTRG.21450"; transcript_id "ENST00000395769"; gene_name "MARCH8"; ref_gene_id "ENSG00000165406";
chr10	StringTie	exon	45457506	45458543	1000	-	.	gene_id "MSTRG.21450"; transcript_id "ENST00000395769"; exon_number "1"; gene_name "MARCH8"; ref_gene_id "ENSG00000165406";
chr10	StringTie	exon	45459120	45459267	1000	-	.	gene_id "MSTRG.21450"; transcript_id "ENST00000395769"; exon_number "2"; gene_name "MARCH8"; ref_gene_id "ENSG00000165406";
chr10	StringTie	exon	45461231	45461411	1000	-	.	gene_id "MSTRG.21450"; transcript_id "ENST00000395769"; exon_number "3"; gene_name "MARCH8"; ref_gene_id "ENSG00000165406";
chr10	StringTie	exon	45464239	45464327	1000	-	.	gene_id "MSTRG.21450"; transcript_id "ENST00000395769"; exon_number "4"; gene_name "MARCH8"; ref_gene_id "ENSG00000165406";
chr10	StringTie	exon	45489367	45489417	1000	-	.	gene_id "MSTRG.21450"; transcript_id "ENST00000395769"; exon_number "5"; gene_name "MARCH8"; ref_gene_id "ENSG00000165406";
chr10	StringTie	exon	45533110	45533289	1000	-	.	gene_id "MSTRG.21450"; transcript_id "ENST00000395769"; exon_number "6"; gene_name "MARCH8"; ref_gene_id "ENSG00000165406";
chr10	StringTie	exon	45535211	45535371	1000	-	.	gene_id "MSTRG.21450"; transcript_id "ENST00000395769"; exon_number "7"; gene_name "MARCH8"; ref_gene_id "ENSG00000165406";
chr10	StringTie	transcript	45444570	45453121	1000	-	.	gene_id "MSTRG.21450"; transcript_id "ENST00000435635"; gene_name "RP11-67C2.2"; ref_gene_id "ENSG00000231964";
chr10	StringTie	exon	45444570	45444852	1000	-	.	gene_id "MSTRG.21450"; transcript_id "ENST00000435635"; exon_number "1"; gene_name "RP11-67C2.2"; ref_gene_id "ENSG00000231964";
chr10	StringTie	exon	45452844	45452940	1000	-	.	gene_id "MSTRG.21450"; transcript_id "ENST00000435635"; exon_number "2"; gene_name "RP11-67C2.2"; ref_gene_id "ENSG00000231964";
chr10	StringTie	exon	45453040	45453121	1000	-	.	gene_id "MSTRG.21450"; transcript_id "ENST00000435635"; exon_number "3"; gene_name "RP11-67C2.2"; ref_gene_id "ENSG00000231964";
chr10	StringTie	transcript	45593430	45594598	1000	-	.	gene_id "MSTRG.21450"; transcript_id "ENST00000451376"; gene_name "MARCH8"; ref_gene_id "ENSG00000165406";
chr10	StringTie	exon	45593430	45593624	1000	-	.	gene_id "MSTRG.21450"; transcript_id "ENST00000451376"; exon_number "1"; gene_name "MARCH8"; ref_gene_id "ENSG00000165406";
chr10	StringTie	exon	45594235	45594598	1000	-	.	gene_id "MSTRG.21450"; transcript_id "ENST00000451376"; exon_number "2"; gene_name "MARCH8"; ref_gene_id "ENSG00000165406";
chr10	StringTie	transcript	45454585	45535394	1000	-	.	gene_id "MSTRG.21450"; transcript_id "ENST00000453424"; gene_name "MARCH8"; ref_gene_id "ENSG00000165406";
chr10	StringTie	exon	45454585	45458543	1000	-	.	gene_id "MSTRG.21450"; transcript_id "ENST00000453424"; exon_number "1"; gene_name "MARCH8"; ref_gene_id "ENSG00000165406";
chr10	StringTie	exon	45459120	45459267	1000	-	.	gene_id "MSTRG.21450"; transcript_id "ENST00000453424"; exon_number "2"; gene_name "MARCH8"; ref_gene_id "ENSG00000165406";
chr10	StringTie	exon	45461231	45461411	1000	-	.	gene_id "MSTRG.21450"; transcript_id "ENST00000453424"; exon_number "3"; gene_name "MARCH8"; ref_gene_id "ENSG00000165406";
chr10	StringTie	exon	45463151	45463996	1000	-	.	gene_id "MSTRG.21450"; transcript_id "ENST00000453424"; exon_number "4"; gene_name "MARCH8"; ref_gene_id "ENSG00000165406";
chr10	StringTie	exon	45464239	45464327	1000	-	.	gene_id "MSTRG.21450"; transcript_id "ENST00000453424"; exon_number "5"; gene_name "MARCH8"; ref_gene_id "ENSG00000165406";
chr10	StringTie	exon	45489367	45489417	1000	-	.	gene_id "MSTRG.21450"; transcript_id "ENST00000453424"; exon_number "6"; gene_name "MARCH8"; ref_gene_id "ENSG00000165406";
chr10	StringTie	exon	45533110	45533289	1000	-	.	gene_id "MSTRG.21450"; transcript_id "ENST00000453424"; exon_number "7"; gene_name "MARCH8"; ref_gene_id "ENSG00000165406";
chr10	StringTie	exon	45535211	45535394	1000	-	.	gene_id "MSTRG.21450"; transcript_id "ENST00000453424"; exon_number "8"; gene_name "MARCH8"; ref_gene_id "ENSG00000165406";
chr10	StringTie	transcript	45461387	45594491	1000	-	.	gene_id "MSTRG.21450"; transcript_id "ENST00000453980"; gene_name "MARCH8"; ref_gene_id "ENSG00000165406";
chr10	StringTie	exon	45461387	45461411	1000	-	.	gene_id "MSTRG.21450"; transcript_id "ENST00000453980"; exon_number "1"; gene_name "MARCH8"; ref_gene_id "ENSG00000165406";
chr10	StringTie	exon	45464239	45464327	1000	-	.	gene_id "MSTRG.21450"; transcript_id "ENST00000453980"; exon_number "2"; gene_name "MARCH8"; ref_gene_id "ENSG00000165406";
chr10	StringTie	exon	45489367	45489417	1000	-	.	gene_id "MSTRG.21450"; transcript_id "ENST00000453980"; exon_number "3"; gene_name "MARCH8"; ref_gene_id "ENSG00000165406";
chr10	StringTie	exon	45533110	45533289	1000	-	.	gene_id "MSTRG.21450"; transcript_id "ENST00000453980"; exon_number "4"; gene_name "MARCH8"; ref_gene_id "ENSG00000165406";
chr10	StringTie	exon	45553112	45553204	1000	-	.	gene_id "MSTRG.21450"; transcript_id "ENST00000453980"; exon_number "5"; gene_name "MARCH8"; ref_gene_id "ENSG00000165406";
chr10	StringTie	exon	45594235	45594491	1000	-	.	gene_id "MSTRG.21450"; transcript_id "ENST00000453980"; exon_number "6"; gene_name "MARCH8"; ref_gene_id "ENSG00000165406";
chr10	StringTie	transcript	45457511	45462204	1000	-	.	gene_id "MSTRG.21450"; transcript_id "ENST00000476962"; gene_name "MARCH8"; ref_gene_id "ENSG00000165406";
chr10	StringTie	exon	45457511	45458543	1000	-	.	gene_id "MSTRG.21450"; transcript_id "ENST00000476962"; exon_number "1"; gene_name "MARCH8"; ref_gene_id "ENSG00000165406";
chr10	StringTie	exon	45459120	45459267	1000	-	.	gene_id "MSTRG.21450"; transcript_id "ENST00000476962"; exon_number "2"; gene_name "MARCH8"; ref_gene_id "ENSG00000165406";
chr10	StringTie	exon	45461231	45462204	1000	-	.	gene_id "MSTRG.21450"; transcript_id "ENST00000476962"; exon_number "3"; gene_name "MARCH8"; ref_gene_id "ENSG00000165406";
chr10	StringTie	transcript	45461083	45594577	1000	-	.	gene_id "MSTRG.21450"; transcript_id "ENST00000602712"; gene_name "MARCH8"; ref_gene_id "ENSG00000165406";
chr10	StringTie	exon	45461083	45461411	1000	-	.	gene_id "MSTRG.21450"; transcript_id "ENST00000602712"; exon_number "1"; gene_name "MARCH8"; ref_gene_id "ENSG00000165406";
chr10	StringTie	exon	45464239	45464327	1000	-	.	gene_id "MSTRG.21450"; transcript_id "ENST00000602712"; exon_number "2"; gene_name "MARCH8"; ref_gene_id "ENSG00000165406";
chr10	StringTie	exon	45489367	45489417	1000	-	.	gene_id "MSTRG.21450"; transcript_id "ENST00000602712"; exon_number "3"; gene_name "MARCH8"; ref_gene_id "ENSG00000165406";
chr10	StringTie	exon	45533110	45533289	1000	-	.	gene_id "MSTRG.21450"; transcript_id "ENST00000602712"; exon_number "4"; gene_name "MARCH8"; ref_gene_id "ENSG00000165406";
chr10	StringTie	exon	45594235	45594577	1000	-	.	gene_id "MSTRG.21450"; transcript_id "ENST00000602712"; exon_number "5"; gene_name "MARCH8"; ref_gene_id "ENSG00000165406";
chr10	StringTie	transcript	45442667	45453152	1000	-	.	gene_id "MSTRG.21450"; transcript_id "MSTRG.21450.1";
chr10	StringTie	exon	45442667	45442970	1000	-	.	gene_id "MSTRG.21450"; transcript_id "MSTRG.21450.1"; exon_number "1";
chr10	StringTie	exon	45443026	45443375	1000	-	.	gene_id "MSTRG.21450"; transcript_id "MSTRG.21450.1"; exon_number "2";
chr10	StringTie	exon	45443456	45443532	1000	-	.	gene_id "MSTRG.21450"; transcript_id "MSTRG.21450.1"; exon_number "3";
chr10	StringTie	exon	45443723	45443794	1000	-	.	gene_id "MSTRG.21450"; transcript_id "MSTRG.21450.1"; exon_number "4";
chr10	StringTie	exon	45444233	45444852	1000	-	.	gene_id "MSTRG.21450"; transcript_id "MSTRG.21450.1"; exon_number "5";
chr10	StringTie	exon	45452844	45452940	1000	-	.	gene_id "MSTRG.21450"; transcript_id "MSTRG.21450.1"; exon_number "6";
chr10	StringTie	exon	45453040	45453152	1000	-	.	gene_id "MSTRG.21450"; transcript_id "MSTRG.21450.1"; exon_number "7";
chr10	StringTie	transcript	45451815	45594919	1000	-	.	gene_id "MSTRG.21450"; transcript_id "MSTRG.21450.10";
chr10	StringTie	exon	45451815	45458543	1000	-	.	gene_id "MSTRG.21450"; transcript_id "MSTRG.21450.10"; exon_number "1";
chr10	StringTie	exon	45459120	45459267	1000	-	.	gene_id "MSTRG.21450"; transcript_id "MSTRG.21450.10"; exon_number "2";
chr10	StringTie	exon	45459740	45459877	1000	-	.	gene_id "MSTRG.21450"; transcript_id "MSTRG.21450.10"; exon_number "3";
chr10	StringTie	exon	45461231	45461411	1000	-	.	gene_id "MSTRG.21450"; transcript_id "MSTRG.21450.10"; exon_number "4";
chr10	StringTie	exon	45464239	45464327	1000	-	.	gene_id "MSTRG.21450"; transcript_id "MSTRG.21450.10"; exon_number "5";
chr10	StringTie	exon	45489367	45489417	1000	-	.	gene_id "MSTRG.21450"; transcript_id "MSTRG.21450.10"; exon_number "6";
chr10	StringTie	exon	45533110	45533289	1000	-	.	gene_id "MSTRG.21450"; transcript_id "MSTRG.21450.10"; exon_number "7";
chr10	StringTie	exon	45594235	45594366	1000	-	.	gene_id "MSTRG.21450"; transcript_id "MSTRG.21450.10"; exon_number "8";
chr10	StringTie	exon	45594639	45594919	1000	-	.	gene_id "MSTRG.21450"; transcript_id "MSTRG.21450.10"; exon_number "9";
chr10	StringTie	transcript	45451829	45560890	1000	-	.	gene_id "MSTRG.21450"; transcript_id "MSTRG.21450.11";
chr10	StringTie	exon	45451829	45458543	1000	-	.	gene_id "MSTRG.21450"; transcript_id "MSTRG.21450.11"; exon_number "1";
chr10	StringTie	exon	45459120	45459267	1000	-	.	gene_id "MSTRG.21450"; transcript_id "MSTRG.21450.11"; exon_number "2";
chr10	StringTie	exon	45459740	45459877	1000	-	.	gene_id "MSTRG.21450"; transcript_id "MSTRG.21450.11"; exon_number "3";
chr10	StringTie	exon	45461231	45461411	1000	-	.	gene_id "MSTRG.21450"; transcript_id "MSTRG.21450.11"; exon_number "4";
chr10	StringTie	exon	45463151	45463996	1000	-	.	gene_id "MSTRG.21450"; transcript_id "MSTRG.21450.11"; exon_number "5";
chr10	StringTie	exon	45464239	45464327	1000	-	.	gene_id "MSTRG.21450"; transcript_id "MSTRG.21450.11"; exon_number "6";
chr10	StringTie	exon	45489367	45489417	1000	-	.	gene_id "MSTRG.21450"; transcript_id "MSTRG.21450.11"; exon_number "7";
chr10	StringTie	exon	45533110	45533289	1000	-	.	gene_id "MSTRG.21450"; transcript_id "MSTRG.21450.11"; exon_number "8";
chr10	StringTie	exon	45553112	45553204	1000	-	.	gene_id "MSTRG.21450"; transcript_id "MSTRG.21450.11"; exon_number "9";
chr10	StringTie	exon	45559895	45560890	1000	-	.	gene_id "MSTRG.21450"; transcript_id "MSTRG.21450.11"; exon_number "10";
chr10	StringTie	transcript	45451870	45514547	1000	-	.	gene_id "MSTRG.21450"; transcript_id "MSTRG.21450.12";
chr10	StringTie	exon	45451870	45458543	1000	-	.	gene_id "MSTRG.21450"; transcript_id "MSTRG.21450.12"; exon_number "1";
chr10	StringTie	exon	45459120	45459267	1000	-	.	gene_id "MSTRG.21450"; transcript_id "MSTRG.21450.12"; exon_number "2";
chr10	StringTie	exon	45459740	45459877	1000	-	.	gene_id "MSTRG.21450"; transcript_id "MSTRG.21450.12"; exon_number "3";
chr10	StringTie	exon	45461231	45461411	1000	-	.	gene_id "MSTRG.21450"; transcript_id "MSTRG.21450.12"; exon_number "4";
chr10	StringTie	exon	45463151	45463996	1000	-	.	gene_id "MSTRG.21450"; transcript_id "MSTRG.21450.12"; exon_number "5";
chr10	StringTie	exon	45464239	45464327	1000	-	.	gene_id "MSTRG.21450"; transcript_id "MSTRG.21450.12"; exon_number "6";
chr10	StringTie	exon	45484831	45484933	1000	-	.	gene_id "MSTRG.21450"; transcript_id "MSTRG.21450.12"; exon_number "7";
chr10	StringTie	exon	45489367	45489417	1000	-	.	gene_id "MSTRG.21450"; transcript_id "MSTRG.21450.12"; exon_number "8";
chr10	StringTie	exon	45514333	45514547	1000	-	.	gene_id "MSTRG.21450"; transcript_id "MSTRG.21450.12"; exon_number "9";
chr10	StringTie	transcript	45451880	45580844	1000	-	.	gene_id "MSTRG.21450"; transcript_id "MSTRG.21450.13";
chr10	StringTie	exon	45451880	45458543	1000	-	.	gene_id "MSTRG.21450"; transcript_id "MSTRG.21450.13"; exon_number "1";
chr10	StringTie	exon	45459120	45459267	1000	-	.	gene_id "MSTRG.21450"; transcript_id "MSTRG.21450.13"; exon_number "2";
chr10	StringTie	exon	45461231	45461411	1000	-	.	gene_id "MSTRG.21450"; transcript_id "MSTRG.21450.13"; exon_number "3";
chr10	StringTie	exon	45463151	45463996	1000	-	.	gene_id "MSTRG.21450"; transcript_id "MSTRG.21450.13"; exon_number "4";
chr10	StringTie	exon	45464239	45464327	1000	-	.	gene_id "MSTRG.21450"; transcript_id "MSTRG.21450.13"; exon_number "5";
chr10	StringTie	exon	45484831	45484933	1000	-	.	gene_id "MSTRG.21450"; transcript_id "MSTRG.21450.13"; exon_number "6";
chr10	StringTie	exon	45489367	45489417	1000	-	.	gene_id "MSTRG.21450"; transcript_id "MSTRG.21450.13"; exon_number "7";
chr10	StringTie	exon	45533110	45533289	1000	-	.	gene_id "MSTRG.21450"; transcript_id "MSTRG.21450.13"; exon_number "8";
chr10	StringTie	exon	45553112	45553204	1000	-	.	gene_id "MSTRG.21450"; transcript_id "MSTRG.21450.13"; exon_number "9";
chr10	StringTie	exon	45580771	45580844	1000	-	.	gene_id "MSTRG.21450"; transcript_id "MSTRG.21450.13"; exon_number "10";
chr10	StringTie	transcript	45451947	45594971	1000	-	.	gene_id "MSTRG.21450"; transcript_id "MSTRG.21450.14";
chr10	StringTie	exon	45451947	45458543	1000	-	.	gene_id "MSTRG.21450"; transcript_id "MSTRG.21450.14"; exon_number "1";
chr10	StringTie	exon	45459120	45459267	1000	-	.	gene_id "MSTRG.21450"; transcript_id "MSTRG.21450.14"; exon_number "2";
chr10	StringTie	exon	45461231	45461411	1000	-	.	gene_id "MSTRG.21450"; transcript_id "MSTRG.21450.14"; exon_number "3";
chr10	StringTie	exon	45463151	45463996	1000	-	.	gene_id "MSTRG.21450"; transcript_id "MSTRG.21450.14"; exon_number "4";
chr10	StringTie	exon	45464239	45464327	1000	-	.	gene_id "MSTRG.21450"; transcript_id "MSTRG.21450.14"; exon_number "5";
chr10	StringTie	exon	45489367	45489417	1000	-	.	gene_id "MSTRG.21450"; transcript_id "MSTRG.21450.14"; exon_number "6";
chr10	StringTie	exon	45533110	45533289	1000	-	.	gene_id "MSTRG.21450"; transcript_id "MSTRG.21450.14"; exon_number "7";
chr10	StringTie	exon	45553112	45553204	1000	-	.	gene_id "MSTRG.21450"; transcript_id "MSTRG.21450.14"; exon_number "8";
chr10	StringTie	exon	45594235	45594971	1000	-	.	gene_id "MSTRG.21450"; transcript_id "MSTRG.21450.14"; exon_number "9";
chr10	StringTie	transcript	45453354	45563208	1000	-	.	gene_id "MSTRG.21450"; transcript_id "MSTRG.21450.15";
chr10	StringTie	exon	45453354	45458543	1000	-	.	gene_id "MSTRG.21450"; transcript_id "MSTRG.21450.15"; exon_number "1";
chr10	StringTie	exon	45459120	45459267	1000	-	.	gene_id "MSTRG.21450"; transcript_id "MSTRG.21450.15"; exon_number "2";
chr10	StringTie	exon	45461231	45461411	1000	-	.	gene_id "MSTRG.21450"; transcript_id "MSTRG.21450.15"; exon_number "3";
chr10	StringTie	exon	45464239	45464327	1000	-	.	gene_id "MSTRG.21450"; transcript_id "MSTRG.21450.15"; exon_number "4";
chr10	StringTie	exon	45479859	45480658	1000	-	.	gene_id "MSTRG.21450"; transcript_id "MSTRG.21450.15"; exon_number "5";
chr10	StringTie	exon	45489367	45489417	1000	-	.	gene_id "MSTRG.21450"; transcript_id "MSTRG.21450.15"; exon_number "6";
chr10	StringTie	exon	45533110	45533289	1000	-	.	gene_id "MSTRG.21450"; transcript_id "MSTRG.21450.15"; exon_number "7";
chr10	StringTie	exon	45553112	45553204	1000	-	.	gene_id "MSTRG.21450"; transcript_id "MSTRG.21450.15"; exon_number "8";
chr10	StringTie	exon	45563186	45563208	1000	-	.	gene_id "MSTRG.21450"; transcript_id "MSTRG.21450.15"; exon_number "9";
chr10	StringTie	transcript	45453741	45554963	1000	-	.	gene_id "MSTRG.21450"; transcript_id "MSTRG.21450.16";
chr10	StringTie	exon	45453741	45458543	1000	-	.	gene_id "MSTRG.21450"; transcript_id "MSTRG.21450.16"; exon_number "1";
chr10	StringTie	exon	45459120	45459267	1000	-	.	gene_id "MSTRG.21450"; transcript_id "MSTRG.21450.16"; exon_number "2";
chr10	StringTie	exon	45461231	45461411	1000	-	.	gene_id "MSTRG.21450"; transcript_id "MSTRG.21450.16"; exon_number "3";
chr10	StringTie	exon	45464239	45464327	1000	-	.	gene_id "MSTRG.21450"; transcript_id "MSTRG.21450.16"; exon_number "4";
chr10	StringTie	exon	45484831	45484933	1000	-	.	gene_id "MSTRG.21450"; transcript_id "MSTRG.21450.16"; exon_number "5";
chr10	StringTie	exon	45489367	45489417	1000	-	.	gene_id "MSTRG.21450"; transcript_id "MSTRG.21450.16"; exon_number "6";
chr10	StringTie	exon	45533110	45533289	1000	-	.	gene_id "MSTRG.21450"; transcript_id "MSTRG.21450.16"; exon_number "7";
chr10	StringTie	exon	45553112	45553204	1000	-	.	gene_id "MSTRG.21450"; transcript_id "MSTRG.21450.16"; exon_number "8";
chr10	StringTie	exon	45554930	45554963	1000	-	.	gene_id "MSTRG.21450"; transcript_id "MSTRG.21450.16"; exon_number "9";
chr10	StringTie	transcript	45454359	45581074	1000	-	.	gene_id "MSTRG.21450"; transcript_id "MSTRG.21450.17";
chr10	StringTie	exon	45454359	45458543	1000	-	.	gene_id "MSTRG.21450"; transcript_id "MSTRG.21450.17"; exon_number "1";
chr10	StringTie	exon	45459120	45459267	1000	-	.	gene_id "MSTRG.21450"; transcript_id "MSTRG.21450.17"; exon_number "2";
chr10	StringTie	exon	45461231	45461411	1000	-	.	gene_id "MSTRG.21450"; transcript_id "MSTRG.21450.17"; exon_number "3";
chr10	StringTie	exon	45464239	45464327	1000	-	.	gene_id "MSTRG.21450"; transcript_id "MSTRG.21450.17"; exon_number "4";
chr10	StringTie	exon	45489367	45489417	1000	-	.	gene_id "MSTRG.21450"; transcript_id "MSTRG.21450.17"; exon_number "5";
chr10	StringTie	exon	45533110	45533289	1000	-	.	gene_id "MSTRG.21450"; transcript_id "MSTRG.21450.17"; exon_number "6";
chr10	StringTie	exon	45553112	45553204	1000	-	.	gene_id "MSTRG.21450"; transcript_id "MSTRG.21450.17"; exon_number "7";
chr10	StringTie	exon	45580771	45581074	1000	-	.	gene_id "MSTRG.21450"; transcript_id "MSTRG.21450.17"; exon_number "8";
chr10	StringTie	transcript	45454396	45560786	1000	-	.	gene_id "MSTRG.21450"; transcript_id "MSTRG.21450.18";
chr10	StringTie	exon	45454396	45458543	1000	-	.	gene_id "MSTRG.21450"; transcript_id "MSTRG.21450.18"; exon_number "1";
chr10	StringTie	exon	45459120	45459267	1000	-	.	gene_id "MSTRG.21450"; transcript_id "MSTRG.21450.18"; exon_number "2";
chr10	StringTie	exon	45459740	45459877	1000	-	.	gene_id "MSTRG.21450"; transcript_id "MSTRG.21450.18"; exon_number "3";
chr10	StringTie	exon	45461231	45461411	1000	-	.	gene_id "MSTRG.21450"; transcript_id "MSTRG.21450.18"; exon_number "4";
chr10	StringTie	exon	45464239	45464327	1000	-	.	gene_id "MSTRG.21450"; transcript_id "MSTRG.21450.18"; exon_number "5";
chr10	StringTie	exon	45489367	45489417	1000	-	.	gene_id "MSTRG.21450"; transcript_id "MSTRG.21450.18"; exon_number "6";
chr10	StringTie	exon	45533110	45533289	1000	-	.	gene_id "MSTRG.21450"; transcript_id "MSTRG.21450.18"; exon_number "7";
chr10	StringTie	exon	45553112	45553204	1000	-	.	gene_id "MSTRG.21450"; transcript_id "MSTRG.21450.18"; exon_number "8";
chr10	StringTie	exon	45560656	45560786	1000	-	.	gene_id "MSTRG.21450"; transcript_id "MSTRG.21450.18"; exon_number "9";
chr10	StringTie	transcript	45454462	45563213	1000	-	.	gene_id "MSTRG.21450"; transcript_id "MSTRG.21450.19";
chr10	StringTie	exon	45454462	45458543	1000	-	.	gene_id "MSTRG.21450"; transcript_id "MSTRG.21450.19"; exon_number "1";
chr10	StringTie	exon	45459120	45459267	1000	-	.	gene_id "MSTRG.21450"; transcript_id "MSTRG.21450.19"; exon_number "2";
chr10	StringTie	exon	45461231	45461411	1000	-	.	gene_id "MSTRG.21450"; transcript_id "MSTRG.21450.19"; exon_number "3";
chr10	StringTie	exon	45464239	45464327	1000	-	.	gene_id "MSTRG.21450"; transcript_id "MSTRG.21450.19"; exon_number "4";
chr10	StringTie	exon	45484831	45484933	1000	-	.	gene_id "MSTRG.21450"; transcript_id "MSTRG.21450.19"; exon_number "5";
chr10	StringTie	exon	45489367	45489417	1000	-	.	gene_id "MSTRG.21450"; transcript_id "MSTRG.21450.19"; exon_number "6";
chr10	StringTie	exon	45533110	45533289	1000	-	.	gene_id "MSTRG.21450"; transcript_id "MSTRG.21450.19"; exon_number "7";
chr10	StringTie	exon	45553112	45553204	1000	-	.	gene_id "MSTRG.21450"; transcript_id "MSTRG.21450.19"; exon_number "8";
chr10	StringTie	exon	45563186	45563213	1000	-	.	gene_id "MSTRG.21450"; transcript_id "MSTRG.21450.19"; exon_number "9";
chr10	StringTie	transcript	45443036	45453121	1000	-	.	gene_id "MSTRG.21450"; transcript_id "MSTRG.21450.2";
chr10	StringTie	exon	45443036	45443165	1000	-	.	gene_id "MSTRG.21450"; transcript_id "MSTRG.21450.2"; exon_number "1";
chr10	StringTie	exon	45443723	45443794	1000	-	.	gene_id "MSTRG.21450"; transcript_id "MSTRG.21450.2"; exon_number "2";
chr10	StringTie	exon	45444230	45444852	1000	-	.	gene_id "MSTRG.21450"; transcript_id "MSTRG.21450.2"; exon_number "3";
chr10	StringTie	exon	45452844	45452940	1000	-	.	gene_id "MSTRG.21450"; transcript_id "MSTRG.21450.2"; exon_number "4";
chr10	StringTie	exon	45453040	45453121	1000	-	.	gene_id "MSTRG.21450"; transcript_id "MSTRG.21450.2"; exon_number "5";
chr10	StringTie	transcript	45454483	45514751	1000	-	.	gene_id "MSTRG.21450"; transcript_id "MSTRG.21450.20";
chr10	StringTie	exon	45454483	45458543	1000	-	.	gene_id "MSTRG.21450"; transcript_id "MSTRG.21450.20"; exon_number "1";
chr10	StringTie	exon	45459120	45459267	1000	-	.	gene_id "MSTRG.21450"; transcript_id "MSTRG.21450.20"; exon_number "2";
chr10	StringTie	exon	45461231	45461411	1000	-	.	gene_id "MSTRG.21450"; transcript_id "MSTRG.21450.20"; exon_number "3";
chr10	StringTie	exon	45464239	45464327	1000	-	.	gene_id "MSTRG.21450"; transcript_id "MSTRG.21450.20"; exon_number "4";
chr10	StringTie	exon	45489367	45489417	1000	-	.	gene_id "MSTRG.21450"; transcript_id "MSTRG.21450.20"; exon_number "5";
chr10	StringTie	exon	45514684	45514751	1000	-	.	gene_id "MSTRG.21450"; transcript_id "MSTRG.21450.20"; exon_number "6";
chr10	StringTie	transcript	45454485	45594951	1000	-	.	gene_id "MSTRG.21450"; transcript_id "MSTRG.21450.21";
chr10	StringTie	exon	45454485	45458543	1000	-	.	gene_id "MSTRG.21450"; transcript_id "MSTRG.21450.21"; exon_number "1";
chr10	StringTie	exon	45459120	45459267	1000	-	.	gene_id "MSTRG.21450"; transcript_id "MSTRG.21450.21"; exon_number "2";
chr10	StringTie	exon	45461231	45461411	1000	-	.	gene_id "MSTRG.21450"; transcript_id "MSTRG.21450.21"; exon_number "3";
chr10	StringTie	exon	45464239	45464327	1000	-	.	gene_id "MSTRG.21450"; transcript_id "MSTRG.21450.21"; exon_number "4";
chr10	StringTie	exon	45479859	45480053	1000	-	.	gene_id "MSTRG.21450"; transcript_id "MSTRG.21450.21"; exon_number "5";
chr10	StringTie	exon	45480579	45480658	1000	-	.	gene_id "MSTRG.21450"; transcript_id "MSTRG.21450.21"; exon_number "6";
chr10	StringTie	exon	45489367	45489417	1000	-	.	gene_id "MSTRG.21450"; transcript_id "MSTRG.21450.21"; exon_number "7";
chr10	StringTie	exon	45533110	45533289	1000	-	.	gene_id "MSTRG.21450"; transcript_id "MSTRG.21450.21"; exon_number "8";
chr10	StringTie	exon	45553112	45553202	1000	-	.	gene_id "MSTRG.21450"; transcript_id "MSTRG.21450.21"; exon_number "9";
chr10	StringTie	exon	45594235	45594951	1000	-	.	gene_id "MSTRG.21450"; transcript_id "MSTRG.21450.21"; exon_number "10";
chr10	StringTie	transcript	45454485	45489417	1000	-	.	gene_id "MSTRG.21450"; transcript_id "MSTRG.21450.22";
chr10	StringTie	exon	45454485	45458543	1000	-	.	gene_id "MSTRG.21450"; transcript_id "MSTRG.21450.22"; exon_number "1";
chr10	StringTie	exon	45459120	45459267	1000	-	.	gene_id "MSTRG.21450"; transcript_id "MSTRG.21450.22"; exon_number "2";
chr10	StringTie	exon	45461231	45461411	1000	-	.	gene_id "MSTRG.21450"; transcript_id "MSTRG.21450.22"; exon_number "3";
chr10	StringTie	exon	45464239	45464327	1000	-	.	gene_id "MSTRG.21450"; transcript_id "MSTRG.21450.22"; exon_number "4";
chr10	StringTie	exon	45479859	45480658	1000	-	.	gene_id "MSTRG.21450"; transcript_id "MSTRG.21450.22"; exon_number "5";
chr10	StringTie	exon	45484831	45484933	1000	-	.	gene_id "MSTRG.21450"; transcript_id "MSTRG.21450.22"; exon_number "6";
chr10	StringTie	exon	45489367	45489417	1000	-	.	gene_id "MSTRG.21450"; transcript_id "MSTRG.21450.22"; exon_number "7";
chr10	StringTie	transcript	45454490	45514554	1000	-	.	gene_id "MSTRG.21450"; transcript_id "MSTRG.21450.23";
chr10	StringTie	exon	45454490	45458543	1000	-	.	gene_id "MSTRG.21450"; transcript_id "MSTRG.21450.23"; exon_number "1";
chr10	StringTie	exon	45459120	45459267	1000	-	.	gene_id "MSTRG.21450"; transcript_id "MSTRG.21450.23"; exon_number "2";
chr10	StringTie	exon	45459740	45459877	1000	-	.	gene_id "MSTRG.21450"; transcript_id "MSTRG.21450.23"; exon_number "3";
chr10	StringTie	exon	45461231	45461411	1000	-	.	gene_id "MSTRG.21450"; transcript_id "MSTRG.21450.23"; exon_number "4";
chr10	StringTie	exon	45464239	45464327	1000	-	.	gene_id "MSTRG.21450"; transcript_id "MSTRG.21450.23"; exon_number "5";
chr10	StringTie	exon	45489367	45489417	1000	-	.	gene_id "MSTRG.21450"; transcript_id "MSTRG.21450.23"; exon_number "6";
chr10	StringTie	exon	45514333	45514554	1000	-	.	gene_id "MSTRG.21450"; transcript_id "MSTRG.21450.23"; exon_number "7";
chr10	StringTie	transcript	45454490	45514480	1000	-	.	gene_id "MSTRG.21450"; transcript_id "MSTRG.21450.24";
chr10	StringTie	exon	45454490	45458543	1000	-	.	gene_id "MSTRG.21450"; transcript_id "MSTRG.21450.24"; exon_number "1";
chr10	StringTie	exon	45459120	45459267	1000	-	.	gene_id "MSTRG.21450"; transcript_id "MSTRG.21450.24"; exon_number "2";
chr10	StringTie	exon	45461231	45461411	1000	-	.	gene_id "MSTRG.21450"; transcript_id "MSTRG.21450.24"; exon_number "3";
chr10	StringTie	exon	45464239	45464327	1000	-	.	gene_id "MSTRG.21450"; transcript_id "MSTRG.21450.24"; exon_number "4";
chr10	StringTie	exon	45484831	45484933	1000	-	.	gene_id "MSTRG.21450"; transcript_id "MSTRG.21450.24"; exon_number "5";
chr10	StringTie	exon	45489367	45489417	1000	-	.	gene_id "MSTRG.21450"; transcript_id "MSTRG.21450.24"; exon_number "6";
chr10	StringTie	exon	45514333	45514480	1000	-	.	gene_id "MSTRG.21450"; transcript_id "MSTRG.21450.24"; exon_number "7";
chr10	StringTie	transcript	45454496	45594911	1000	-	.	gene_id "MSTRG.21450"; transcript_id "MSTRG.21450.25";
chr10	StringTie	exon	45454496	45458543	1000	-	.	gene_id "MSTRG.21450"; transcript_id "MSTRG.21450.25"; exon_number "1";
chr10	StringTie	exon	45459120	45459267	1000	-	.	gene_id "MSTRG.21450"; transcript_id "MSTRG.21450.25"; exon_number "2";
chr10	StringTie	exon	45459740	45459877	1000	-	.	gene_id "MSTRG.21450"; transcript_id "MSTRG.21450.25"; exon_number "3";
chr10	StringTie	exon	45461231	45461411	1000	-	.	gene_id "MSTRG.21450"; transcript_id "MSTRG.21450.25"; exon_number "4";
chr10	StringTie	exon	45464239	45464327	1000	-	.	gene_id "MSTRG.21450"; transcript_id "MSTRG.21450.25"; exon_number "5";
chr10	StringTie	exon	45489367	45489417	1000	-	.	gene_id "MSTRG.21450"; transcript_id "MSTRG.21450.25"; exon_number "6";
chr10	StringTie	exon	45533110	45533289	1000	-	.	gene_id "MSTRG.21450"; transcript_id "MSTRG.21450.25"; exon_number "7";
chr10	StringTie	exon	45553112	45553204	1000	-	.	gene_id "MSTRG.21450"; transcript_id "MSTRG.21450.25"; exon_number "8";
chr10	StringTie	exon	45594235	45594911	1000	-	.	gene_id "MSTRG.21450"; transcript_id "MSTRG.21450.25"; exon_number "9";
chr10	StringTie	transcript	45454496	45570124	1000	-	.	gene_id "MSTRG.21450"; transcript_id "MSTRG.21450.26";
chr10	StringTie	exon	45454496	45458543	1000	-	.	gene_id "MSTRG.21450"; transcript_id "MSTRG.21450.26"; exon_number "1";
chr10	StringTie	exon	45459120	45459267	1000	-	.	gene_id "MSTRG.21450"; transcript_id "MSTRG.21450.26"; exon_number "2";
chr10	StringTie	exon	45461231	45461411	1000	-	.	gene_id "MSTRG.21450"; transcript_id "MSTRG.21450.26"; exon_number "3";
chr10	StringTie	exon	45464239	45464327	1000	-	.	gene_id "MSTRG.21450"; transcript_id "MSTRG.21450.26"; exon_number "4";
chr10	StringTie	exon	45484831	45484933	1000	-	.	gene_id "MSTRG.21450"; transcript_id "MSTRG.21450.26"; exon_number "5";
chr10	StringTie	exon	45489367	45489417	1000	-	.	gene_id "MSTRG.21450"; transcript_id "MSTRG.21450.26"; exon_number "6";
chr10	StringTie	exon	45533110	45533289	1000	-	.	gene_id "MSTRG.21450"; transcript_id "MSTRG.21450.26"; exon_number "7";
chr10	StringTie	exon	45553112	45553204	1000	-	.	gene_id "MSTRG.21450"; transcript_id "MSTRG.21450.26"; exon_number "8";
chr10	StringTie	exon	45570062	45570124	1000	-	.	gene_id "MSTRG.21450"; transcript_id "MSTRG.21450.26"; exon_number "9";
chr10	StringTie	transcript	45454496	45594925	1000	-	.	gene_id "MSTRG.21450"; transcript_id "MSTRG.21450.27";
chr10	StringTie	exon	45454496	45458543	1000	-	.	gene_id "MSTRG.21450"; transcript_id "MSTRG.21450.27"; exon_number "1";
chr10	StringTie	exon	45459120	45459267	1000	-	.	gene_id "MSTRG.21450"; transcript_id "MSTRG.21450.27"; exon_number "2";
chr10	StringTie	exon	45459740	45459877	1000	-	.	gene_id "MSTRG.21450"; transcript_id "MSTRG.21450.27"; exon_number "3";
chr10	StringTie	exon	45461231	45461411	1000	-	.	gene_id "MSTRG.21450"; transcript_id "MSTRG.21450.27"; exon_number "4";
chr10	StringTie	exon	45461595	45461612	1000	-	.	gene_id "MSTRG.21450"; transcript_id "MSTRG.21450.27"; exon_number "5";
chr10	StringTie	exon	45463151	45463996	1000	-	.	gene_id "MSTRG.21450"; transcript_id "MSTRG.21450.27"; exon_number "6";
chr10	StringTie	exon	45464239	45464327	1000	-	.	gene_id "MSTRG.21450"; transcript_id "MSTRG.21450.27"; exon_number "7";
chr10	StringTie	exon	45489367	45489417	1000	-	.	gene_id "MSTRG.21450"; transcript_id "MSTRG.21450.27"; exon_number "8";
chr10	StringTie	exon	45533110	45533289	1000	-	.	gene_id "MSTRG.21450"; transcript_id "MSTRG.21450.27"; exon_number "9";
chr10	StringTie	exon	45553112	45553204	1000	-	.	gene_id "MSTRG.21450"; transcript_id "MSTRG.21450.27"; exon_number "10";
chr10	StringTie	exon	45594235	45594925	1000	-	.	gene_id "MSTRG.21450"; transcript_id "MSTRG.21450.27"; exon_number "11";
chr10	StringTie	transcript	45454496	45594873	1000	-	.	gene_id "MSTRG.21450"; transcript_id "MSTRG.21450.28";
chr10	StringTie	exon	45454496	45458543	1000	-	.	gene_id "MSTRG.21450"; transcript_id "MSTRG.21450.28"; exon_number "1";
chr10	StringTie	exon	45459120	45459267	1000	-	.	gene_id "MSTRG.21450"; transcript_id "MSTRG.21450.28"; exon_number "2";
chr10	StringTie	exon	45459740	45459877	1000	-	.	gene_id "MSTRG.21450"; transcript_id "MSTRG.21450.28"; exon_number "3";
chr10	StringTie	exon	45461231	45461411	1000	-	.	gene_id "MSTRG.21450"; transcript_id "MSTRG.21450.28"; exon_number "4";
chr10	StringTie	exon	45463151	45463996	1000	-	.	gene_id "MSTRG.21450"; transcript_id "MSTRG.21450.28"; exon_number "5";
chr10	StringTie	exon	45464239	45464327	1000	-	.	gene_id "MSTRG.21450"; transcript_id "MSTRG.21450.28"; exon_number "6";
chr10	StringTie	exon	45484831	45484933	1000	-	.	gene_id "MSTRG.21450"; transcript_id "MSTRG.21450.28"; exon_number "7";
chr10	StringTie	exon	45489367	45489417	1000	-	.	gene_id "MSTRG.21450"; transcript_id "MSTRG.21450.28"; exon_number "8";
chr10	StringTie	exon	45533110	45533289	1000	-	.	gene_id "MSTRG.21450"; transcript_id "MSTRG.21450.28"; exon_number "9";
chr10	StringTie	exon	45553112	45553204	1000	-	.	gene_id "MSTRG.21450"; transcript_id "MSTRG.21450.28"; exon_number "10";
chr10	StringTie	exon	45594235	45594873	1000	-	.	gene_id "MSTRG.21450"; transcript_id "MSTRG.21450.28"; exon_number "11";
chr10	StringTie	transcript	45454497	45594503	1000	-	.	gene_id "MSTRG.21450"; transcript_id "MSTRG.21450.29";
chr10	StringTie	exon	45454497	45458543	1000	-	.	gene_id "MSTRG.21450"; transcript_id "MSTRG.21450.29"; exon_number "1";
chr10	StringTie	exon	45459120	45459267	1000	-	.	gene_id "MSTRG.21450"; transcript_id "MSTRG.21450.29"; exon_number "2";
chr10	StringTie	exon	45461231	45461411	1000	-	.	gene_id "MSTRG.21450"; transcript_id "MSTRG.21450.29"; exon_number "3";
chr10	StringTie	exon	45463151	45464327	1000	-	.	gene_id "MSTRG.21450"; transcript_id "MSTRG.21450.29"; exon_number "4";
chr10	StringTie	exon	45479859	45480658	1000	-	.	gene_id "MSTRG.21450"; transcript_id "MSTRG.21450.29"; exon_number "5";
chr10	StringTie	exon	45484831	45484933	1000	-	.	gene_id "MSTRG.21450"; transcript_id "MSTRG.21450.29"; exon_number "6";
chr10	StringTie	exon	45489367	45489417	1000	-	.	gene_id "MSTRG.21450"; transcript_id "MSTRG.21450.29"; exon_number "7";
chr10	StringTie	exon	45533110	45533289	1000	-	.	gene_id "MSTRG.21450"; transcript_id "MSTRG.21450.29"; exon_number "8";
chr10	StringTie	exon	45553112	45553135	1000	-	.	gene_id "MSTRG.21450"; transcript_id "MSTRG.21450.29"; exon_number "9";
chr10	StringTie	exon	45594235	45594503	1000	-	.	gene_id "MSTRG.21450"; transcript_id "MSTRG.21450.29"; exon_number "10";
chr10	StringTie	transcript	45443733	45453121	1000	-	.	gene_id "MSTRG.21450"; transcript_id "MSTRG.21450.3";
chr10	StringTie	exon	45443733	45443794	1000	-	.	gene_id "MSTRG.21450"; transcript_id "MSTRG.21450.3"; exon_number "1";
chr10	StringTie	exon	45444147	45444852	1000	-	.	gene_id "MSTRG.21450"; transcript_id "MSTRG.21450.3"; exon_number "2";
chr10	StringTie	exon	45452844	45452940	1000	-	.	gene_id "MSTRG.21450"; transcript_id "MSTRG.21450.3"; exon_number "3";
chr10	StringTie	exon	45453040	45453121	1000	-	.	gene_id "MSTRG.21450"; transcript_id "MSTRG.21450.3"; exon_number "4";
chr10	StringTie	transcript	45454498	45489420	1000	-	.	gene_id "MSTRG.21450"; transcript_id "MSTRG.21450.30";
chr10	StringTie	exon	45454498	45458543	1000	-	.	gene_id "MSTRG.21450"; transcript_id "MSTRG.21450.30"; exon_number "1";
chr10	StringTie	exon	45459120	45459267	1000	-	.	gene_id "MSTRG.21450"; transcript_id "MSTRG.21450.30"; exon_number "2";
chr10	StringTie	exon	45461231	45461411	1000	-	.	gene_id "MSTRG.21450"; transcript_id "MSTRG.21450.30"; exon_number "3";
chr10	StringTie	exon	45463151	45463996	1000	-	.	gene_id "MSTRG.21450"; transcript_id "MSTRG.21450.30"; exon_number "4";
chr10	StringTie	exon	45464239	45464327	1000	-	.	gene_id "MSTRG.21450"; transcript_id "MSTRG.21450.30"; exon_number "5";
chr10	StringTie	exon	45479859	45480053	1000	-	.	gene_id "MSTRG.21450"; transcript_id "MSTRG.21450.30"; exon_number "6";
chr10	StringTie	exon	45480579	45480658	1000	-	.	gene_id "MSTRG.21450"; transcript_id "MSTRG.21450.30"; exon_number "7";
chr10	StringTie	exon	45489367	45489420	1000	-	.	gene_id "MSTRG.21450"; transcript_id "MSTRG.21450.30"; exon_number "8";
chr10	StringTie	transcript	45454499	45594897	1000	-	.	gene_id "MSTRG.21450"; transcript_id "MSTRG.21450.31";
chr10	StringTie	exon	45454499	45458543	1000	-	.	gene_id "MSTRG.21450"; transcript_id "MSTRG.21450.31"; exon_number "1";
chr10	StringTie	exon	45459120	45459267	1000	-	.	gene_id "MSTRG.21450"; transcript_id "MSTRG.21450.31"; exon_number "2";
chr10	StringTie	exon	45461231	45461411	1000	-	.	gene_id "MSTRG.21450"; transcript_id "MSTRG.21450.31"; exon_number "3";
chr10	StringTie	exon	45464239	45464327	1000	-	.	gene_id "MSTRG.21450"; transcript_id "MSTRG.21450.31"; exon_number "4";
chr10	StringTie	exon	45489367	45489417	1000	-	.	gene_id "MSTRG.21450"; transcript_id "MSTRG.21450.31"; exon_number "5";
chr10	StringTie	exon	45533110	45533289	1000	-	.	gene_id "MSTRG.21450"; transcript_id "MSTRG.21450.31"; exon_number "6";
chr10	StringTie	exon	45553112	45553204	1000	-	.	gene_id "MSTRG.21450"; transcript_id "MSTRG.21450.31"; exon_number "7";
chr10	StringTie	exon	45594235	45594324	1000	-	.	gene_id "MSTRG.21450"; transcript_id "MSTRG.21450.31"; exon_number "8";
chr10	StringTie	exon	45594639	45594897	1000	-	.	gene_id "MSTRG.21450"; transcript_id "MSTRG.21450.31"; exon_number "9";
chr10	StringTie	transcript	45454501	45559938	1000	-	.	gene_id "MSTRG.21450"; transcript_id "MSTRG.21450.32";
chr10	StringTie	exon	45454501	45458543	1000	-	.	gene_id "MSTRG.21450"; transcript_id "MSTRG.21450.32"; exon_number "1";
chr10	StringTie	exon	45459120	45459267	1000	-	.	gene_id "MSTRG.21450"; transcript_id "MSTRG.21450.32"; exon_number "2";
chr10	StringTie	exon	45461231	45461411	1000	-	.	gene_id "MSTRG.21450"; transcript_id "MSTRG.21450.32"; exon_number "3";
chr10	StringTie	exon	45463151	45464327	1000	-	.	gene_id "MSTRG.21450"; transcript_id "MSTRG.21450.32"; exon_number "4";
chr10	StringTie	exon	45479859	45480658	1000	-	.	gene_id "MSTRG.21450"; transcript_id "MSTRG.21450.32"; exon_number "5";
chr10	StringTie	exon	45484831	45484933	1000	-	.	gene_id "MSTRG.21450"; transcript_id "MSTRG.21450.32"; exon_number "6";
chr10	StringTie	exon	45489367	45489417	1000	-	.	gene_id "MSTRG.21450"; transcript_id "MSTRG.21450.32"; exon_number "7";
chr10	StringTie	exon	45533110	45533289	1000	-	.	gene_id "MSTRG.21450"; transcript_id "MSTRG.21450.32"; exon_number "8";
chr10	StringTie	exon	45553112	45553204	1000	-	.	gene_id "MSTRG.21450"; transcript_id "MSTRG.21450.32"; exon_number "9";
chr10	StringTie	exon	45559895	45559938	1000	-	.	gene_id "MSTRG.21450"; transcript_id "MSTRG.21450.32"; exon_number "10";
chr10	StringTie	transcript	45454504	45582810	1000	-	.	gene_id "MSTRG.21450"; transcript_id "MSTRG.21450.33";
chr10	StringTie	exon	45454504	45458543	1000	-	.	gene_id "MSTRG.21450"; transcript_id "MSTRG.21450.33"; exon_number "1";
chr10	StringTie	exon	45459120	45459267	1000	-	.	gene_id "MSTRG.21450"; transcript_id "MSTRG.21450.33"; exon_number "2";
chr10	StringTie	exon	45461231	45461411	1000	-	.	gene_id "MSTRG.21450"; transcript_id "MSTRG.21450.33"; exon_number "3";
chr10	StringTie	exon	45464239	45464327	1000	-	.	gene_id "MSTRG.21450"; transcript_id "MSTRG.21450.33"; exon_number "4";
chr10	StringTie	exon	45479859	45480658	1000	-	.	gene_id "MSTRG.21450"; transcript_id "MSTRG.21450.33"; exon_number "5";
chr10	StringTie	exon	45489367	45489417	1000	-	.	gene_id "MSTRG.21450"; transcript_id "MSTRG.21450.33"; exon_number "6";
chr10	StringTie	exon	45533110	45533289	1000	-	.	gene_id "MSTRG.21450"; transcript_id "MSTRG.21450.33"; exon_number "7";
chr10	StringTie	exon	45553112	45553202	1000	-	.	gene_id "MSTRG.21450"; transcript_id "MSTRG.21450.33"; exon_number "8";
chr10	StringTie	exon	45580393	45582810	1000	-	.	gene_id "MSTRG.21450"; transcript_id "MSTRG.21450.33"; exon_number "9";
chr10	StringTie	transcript	45454507	45594911	1000	-	.	gene_id "MSTRG.21450"; transcript_id "MSTRG.21450.34";
chr10	StringTie	exon	45454507	45458543	1000	-	.	gene_id "MSTRG.21450"; transcript_id "MSTRG.21450.34"; exon_number "1";
chr10	StringTie	exon	45459120	45459267	1000	-	.	gene_id "MSTRG.21450"; transcript_id "MSTRG.21450.34"; exon_number "2";
chr10	StringTie	exon	45459740	45459877	1000	-	.	gene_id "MSTRG.21450"; transcript_id "MSTRG.21450.34"; exon_number "3";
chr10	StringTie	exon	45461231	45461411	1000	-	.	gene_id "MSTRG.21450"; transcript_id "MSTRG.21450.34"; exon_number "4";
chr10	StringTie	exon	45463151	45463996	1000	-	.	gene_id "MSTRG.21450"; transcript_id "MSTRG.21450.34"; exon_number "5";
chr10	StringTie	exon	45464239	45464327	1000	-	.	gene_id "MSTRG.21450"; transcript_id "MSTRG.21450.34"; exon_number "6";
chr10	StringTie	exon	45489367	45489417	1000	-	.	gene_id "MSTRG.21450"; transcript_id "MSTRG.21450.34"; exon_number "7";
chr10	StringTie	exon	45533110	45533289	1000	-	.	gene_id "MSTRG.21450"; transcript_id "MSTRG.21450.34"; exon_number "8";
chr10	StringTie	exon	45553112	45553204	1000	-	.	gene_id "MSTRG.21450"; transcript_id "MSTRG.21450.34"; exon_number "9";
chr10	StringTie	exon	45594235	45594911	1000	-	.	gene_id "MSTRG.21450"; transcript_id "MSTRG.21450.34"; exon_number "10";
chr10	StringTie	transcript	45454507	45594898	1000	-	.	gene_id "MSTRG.21450"; transcript_id "MSTRG.21450.35";
chr10	StringTie	exon	45454507	45458543	1000	-	.	gene_id "MSTRG.21450"; transcript_id "MSTRG.21450.35"; exon_number "1";
chr10	StringTie	exon	45459120	45459267	1000	-	.	gene_id "MSTRG.21450"; transcript_id "MSTRG.21450.35"; exon_number "2";
chr10	StringTie	exon	45459740	45459877	1000	-	.	gene_id "MSTRG.21450"; transcript_id "MSTRG.21450.35"; exon_number "3";
chr10	StringTie	exon	45461231	45461411	1000	-	.	gene_id "MSTRG.21450"; transcript_id "MSTRG.21450.35"; exon_number "4";
chr10	StringTie	exon	45461595	45461612	1000	-	.	gene_id "MSTRG.21450"; transcript_id "MSTRG.21450.35"; exon_number "5";
chr10	StringTie	exon	45464239	45464327	1000	-	.	gene_id "MSTRG.21450"; transcript_id "MSTRG.21450.35"; exon_number "6";
chr10	StringTie	exon	45489367	45489417	1000	-	.	gene_id "MSTRG.21450"; transcript_id "MSTRG.21450.35"; exon_number "7";
chr10	StringTie	exon	45533110	45533289	1000	-	.	gene_id "MSTRG.21450"; transcript_id "MSTRG.21450.35"; exon_number "8";
chr10	StringTie	exon	45553112	45553204	1000	-	.	gene_id "MSTRG.21450"; transcript_id "MSTRG.21450.35"; exon_number "9";
chr10	StringTie	exon	45594235	45594898	1000	-	.	gene_id "MSTRG.21450"; transcript_id "MSTRG.21450.35"; exon_number "10";
chr10	StringTie	transcript	45454521	45514450	1000	-	.	gene_id "MSTRG.21450"; transcript_id "MSTRG.21450.36";
chr10	StringTie	exon	45454521	45458543	1000	-	.	gene_id "MSTRG.21450"; transcript_id "MSTRG.21450.36"; exon_number "1";
chr10	StringTie	exon	45459120	45459267	1000	-	.	gene_id "MSTRG.21450"; transcript_id "MSTRG.21450.36"; exon_number "2";
chr10	StringTie	exon	45459740	45459877	1000	-	.	gene_id "MSTRG.21450"; transcript_id "MSTRG.21450.36"; exon_number "3";
chr10	StringTie	exon	45461231	45461411	1000	-	.	gene_id "MSTRG.21450"; transcript_id "MSTRG.21450.36"; exon_number "4";
chr10	StringTie	exon	45464239	45464327	1000	-	.	gene_id "MSTRG.21450"; transcript_id "MSTRG.21450.36"; exon_number "5";
chr10	StringTie	exon	45484831	45484933	1000	-	.	gene_id "MSTRG.21450"; transcript_id "MSTRG.21450.36"; exon_number "6";
chr10	StringTie	exon	45489367	45489417	1000	-	.	gene_id "MSTRG.21450"; transcript_id "MSTRG.21450.36"; exon_number "7";
chr10	StringTie	exon	45514333	45514450	1000	-	.	gene_id "MSTRG.21450"; transcript_id "MSTRG.21450.36"; exon_number "8";
chr10	StringTie	transcript	45454528	45489417	1000	-	.	gene_id "MSTRG.21450"; transcript_id "MSTRG.21450.37";
chr10	StringTie	exon	45454528	45458543	1000	-	.	gene_id "MSTRG.21450"; transcript_id "MSTRG.21450.37"; exon_number "1";
chr10	StringTie	exon	45459120	45459267	1000	-	.	gene_id "MSTRG.21450"; transcript_id "MSTRG.21450.37"; exon_number "2";
chr10	StringTie	exon	45461231	45461411	1000	-	.	gene_id "MSTRG.21450"; transcript_id "MSTRG.21450.37"; exon_number "3";
chr10	StringTie	exon	45464239	45464327	1000	-	.	gene_id "MSTRG.21450"; transcript_id "MSTRG.21450.37"; exon_number "4";
chr10	StringTie	exon	45480569	45480658	1000	-	.	gene_id "MSTRG.21450"; transcript_id "MSTRG.21450.37"; exon_number "5";
chr10	StringTie	exon	45489367	45489417	1000	-	.	gene_id "MSTRG.21450"; transcript_id "MSTRG.21450.37"; exon_number "6";
chr10	StringTie	transcript	45454531	45553429	1000	-	.	gene_id "MSTRG.21450"; transcript_id "MSTRG.21450.38";
chr10	StringTie	exon	45454531	45458543	1000	-	.	gene_id "MSTRG.21450"; transcript_id "MSTRG.21450.38"; exon_number "1";
chr10	StringTie	exon	45459120	45459267	1000	-	.	gene_id "MSTRG.21450"; transcript_id "MSTRG.21450.38"; exon_number "2";
chr10	StringTie	exon	45461231	45461411	1000	-	.	gene_id "MSTRG.21450"; transcript_id "MSTRG.21450.38"; exon_number "3";
chr10	StringTie	exon	45464239	45464327	1000	-	.	gene_id "MSTRG.21450"; transcript_id "MSTRG.21450.38"; exon_number "4";
chr10	StringTie	exon	45484974	45485173	1000	-	.	gene_id "MSTRG.21450"; transcript_id "MSTRG.21450.38"; exon_number "5";
chr10	StringTie	exon	45489367	45489417	1000	-	.	gene_id "MSTRG.21450"; transcript_id "MSTRG.21450.38"; exon_number "6";
chr10	StringTie	exon	45533110	45533289	1000	-	.	gene_id "MSTRG.21450"; transcript_id "MSTRG.21450.38"; exon_number "7";
chr10	StringTie	exon	45553112	45553204	1000	-	.	gene_id "MSTRG.21450"; transcript_id "MSTRG.21450.38"; exon_number "8";
chr10	StringTie	exon	45553398	45553429	1000	-	.	gene_id "MSTRG.21450"; transcript_id "MSTRG.21450.38"; exon_number "9";
chr10	StringTie	transcript	45454537	45580810	1000	-	.	gene_id "MSTRG.21450"; transcript_id "MSTRG.21450.39";
chr10	StringTie	exon	45454537	45458543	1000	-	.	gene_id "MSTRG.21450"; transcript_id "MSTRG.21450.39"; exon_number "1";
chr10	StringTie	exon	45459120	45459267	1000	-	.	gene_id "MSTRG.21450"; transcript_id "MSTRG.21450.39"; exon_number "2";
chr10	StringTie	exon	45461231	45461411	1000	-	.	gene_id "MSTRG.21450"; transcript_id "MSTRG.21450.39"; exon_number "3";
chr10	StringTie	exon	45463151	45463996	1000	-	.	gene_id "MSTRG.21450"; transcript_id "MSTRG.21450.39"; exon_number "4";
chr10	StringTie	exon	45464239	45464327	1000	-	.	gene_id "MSTRG.21450"; transcript_id "MSTRG.21450.39"; exon_number "5";
chr10	StringTie	exon	45489367	45489417	1000	-	.	gene_id "MSTRG.21450"; transcript_id "MSTRG.21450.39"; exon_number "6";
chr10	StringTie	exon	45533110	45533289	1000	-	.	gene_id "MSTRG.21450"; transcript_id "MSTRG.21450.39"; exon_number "7";
chr10	StringTie	exon	45553112	45553204	1000	-	.	gene_id "MSTRG.21450"; transcript_id "MSTRG.21450.39"; exon_number "8";
chr10	StringTie	exon	45580771	45580810	1000	-	.	gene_id "MSTRG.21450"; transcript_id "MSTRG.21450.39"; exon_number "9";
chr10	StringTie	transcript	45454560	45580562	1000	-	.	gene_id "MSTRG.21450"; transcript_id "MSTRG.21450.40";
chr10	StringTie	exon	45454560	45458543	1000	-	.	gene_id "MSTRG.21450"; transcript_id "MSTRG.21450.40"; exon_number "1";
chr10	StringTie	exon	45459120	45459267	1000	-	.	gene_id "MSTRG.21450"; transcript_id "MSTRG.21450.40"; exon_number "2";
chr10	StringTie	exon	45459740	45459877	1000	-	.	gene_id "MSTRG.21450"; transcript_id "MSTRG.21450.40"; exon_number "3";
chr10	StringTie	exon	45461231	45461411	1000	-	.	gene_id "MSTRG.21450"; transcript_id "MSTRG.21450.40"; exon_number "4";
chr10	StringTie	exon	45463151	45463996	1000	-	.	gene_id "MSTRG.21450"; transcript_id "MSTRG.21450.40"; exon_number "5";
chr10	StringTie	exon	45464239	45464327	1000	-	.	gene_id "MSTRG.21450"; transcript_id "MSTRG.21450.40"; exon_number "6";
chr10	StringTie	exon	45489367	45489417	1000	-	.	gene_id "MSTRG.21450"; transcript_id "MSTRG.21450.40"; exon_number "7";
chr10	StringTie	exon	45533110	45533289	1000	-	.	gene_id "MSTRG.21450"; transcript_id "MSTRG.21450.40"; exon_number "8";
chr10	StringTie	exon	45553112	45553204	1000	-	.	gene_id "MSTRG.21450"; transcript_id "MSTRG.21450.40"; exon_number "9";
chr10	StringTie	exon	45580517	45580562	1000	-	.	gene_id "MSTRG.21450"; transcript_id "MSTRG.21450.40"; exon_number "10";
chr10	StringTie	transcript	45454576	45594643	1000	-	.	gene_id "MSTRG.21450"; transcript_id "MSTRG.21450.41";
chr10	StringTie	exon	45454576	45458543	1000	-	.	gene_id "MSTRG.21450"; transcript_id "MSTRG.21450.41"; exon_number "1";
chr10	StringTie	exon	45459120	45459267	1000	-	.	gene_id "MSTRG.21450"; transcript_id "MSTRG.21450.41"; exon_number "2";
chr10	StringTie	exon	45461231	45461411	1000	-	.	gene_id "MSTRG.21450"; transcript_id "MSTRG.21450.41"; exon_number "3";
chr10	StringTie	exon	45464239	45464327	1000	-	.	gene_id "MSTRG.21450"; transcript_id "MSTRG.21450.41"; exon_number "4";
chr10	StringTie	exon	45489367	45489417	1000	-	.	gene_id "MSTRG.21450"; transcript_id "MSTRG.21450.41"; exon_number "5";
chr10	StringTie	exon	45533110	45533289	1000	-	.	gene_id "MSTRG.21450"; transcript_id "MSTRG.21450.41"; exon_number "6";
chr10	StringTie	exon	45553112	45553202	1000	-	.	gene_id "MSTRG.21450"; transcript_id "MSTRG.21450.41"; exon_number "7";
chr10	StringTie	exon	45594235	45594643	1000	-	.	gene_id "MSTRG.21450"; transcript_id "MSTRG.21450.41"; exon_number "8";
chr10	StringTie	transcript	45454576	45594893	1000	-	.	gene_id "MSTRG.21450"; transcript_id "MSTRG.21450.42";
chr10	StringTie	exon	45454576	45458543	1000	-	.	gene_id "MSTRG.21450"; transcript_id "MSTRG.21450.42"; exon_number "1";
chr10	StringTie	exon	45459120	45459267	1000	-	.	gene_id "MSTRG.21450"; transcript_id "MSTRG.21450.42"; exon_number "2";
chr10	StringTie	exon	45461231	45461411	1000	-	.	gene_id "MSTRG.21450"; transcript_id "MSTRG.21450.42"; exon_number "3";
chr10	StringTie	exon	45463151	45463996	1000	-	.	gene_id "MSTRG.21450"; transcript_id "MSTRG.21450.42"; exon_number "4";
chr10	StringTie	exon	45464239	45464327	1000	-	.	gene_id "MSTRG.21450"; transcript_id "MSTRG.21450.42"; exon_number "5";
chr10	StringTie	exon	45489367	45489417	1000	-	.	gene_id "MSTRG.21450"; transcript_id "MSTRG.21450.42"; exon_number "6";
chr10	StringTie	exon	45533110	45533289	1000	-	.	gene_id "MSTRG.21450"; transcript_id "MSTRG.21450.42"; exon_number "7";
chr10	StringTie	exon	45594235	45594893	1000	-	.	gene_id "MSTRG.21450"; transcript_id "MSTRG.21450.42"; exon_number "8";
chr10	StringTie	transcript	45454578	45594898	1000	-	.	gene_id "MSTRG.21450"; transcript_id "MSTRG.21450.43";
chr10	StringTie	exon	45454578	45458543	1000	-	.	gene_id "MSTRG.21450"; transcript_id "MSTRG.21450.43"; exon_number "1";
chr10	StringTie	exon	45459120	45459267	1000	-	.	gene_id "MSTRG.21450"; transcript_id "MSTRG.21450.43"; exon_number "2";
chr10	StringTie	exon	45459740	45459877	1000	-	.	gene_id "MSTRG.21450"; transcript_id "MSTRG.21450.43"; exon_number "3";
chr10	StringTie	exon	45461231	45461411	1000	-	.	gene_id "MSTRG.21450"; transcript_id "MSTRG.21450.43"; exon_number "4";
chr10	StringTie	exon	45461595	45461612	1000	-	.	gene_id "MSTRG.21450"; transcript_id "MSTRG.21450.43"; exon_number "5";
chr10	StringTie	exon	45463151	45463996	1000	-	.	gene_id "MSTRG.21450"; transcript_id "MSTRG.21450.43"; exon_number "6";
chr10	StringTie	exon	45464239	45464327	1000	-	.	gene_id "MSTRG.21450"; transcript_id "MSTRG.21450.43"; exon_number "7";
chr10	StringTie	exon	45489367	45489417	1000	-	.	gene_id "MSTRG.21450"; transcript_id "MSTRG.21450.43"; exon_number "8";
chr10	StringTie	exon	45533110	45533289	1000	-	.	gene_id "MSTRG.21450"; transcript_id "MSTRG.21450.43"; exon_number "9";
chr10	StringTie	exon	45594235	45594898	1000	-	.	gene_id "MSTRG.21450"; transcript_id "MSTRG.21450.43"; exon_number "10";
chr10	StringTie	transcript	45454581	45594906	1000	-	.	gene_id "MSTRG.21450"; transcript_id "MSTRG.21450.44";
chr10	StringTie	exon	45454581	45458543	1000	-	.	gene_id "MSTRG.21450"; transcript_id "MSTRG.21450.44"; exon_number "1";
chr10	StringTie	exon	45459120	45459267	1000	-	.	gene_id "MSTRG.21450"; transcript_id "MSTRG.21450.44"; exon_number "2";
chr10	StringTie	exon	45461231	45461411	1000	-	.	gene_id "MSTRG.21450"; transcript_id "MSTRG.21450.44"; exon_number "3";
chr10	StringTie	exon	45461595	45461612	1000	-	.	gene_id "MSTRG.21450"; transcript_id "MSTRG.21450.44"; exon_number "4";
chr10	StringTie	exon	45464239	45464327	1000	-	.	gene_id "MSTRG.21450"; transcript_id "MSTRG.21450.44"; exon_number "5";
chr10	StringTie	exon	45489367	45489417	1000	-	.	gene_id "MSTRG.21450"; transcript_id "MSTRG.21450.44"; exon_number "6";
chr10	StringTie	exon	45533110	45533289	1000	-	.	gene_id "MSTRG.21450"; transcript_id "MSTRG.21450.44"; exon_number "7";
chr10	StringTie	exon	45553112	45553204	1000	-	.	gene_id "MSTRG.21450"; transcript_id "MSTRG.21450.44"; exon_number "8";
chr10	StringTie	exon	45594235	45594906	1000	-	.	gene_id "MSTRG.21450"; transcript_id "MSTRG.21450.44"; exon_number "9";
chr10	StringTie	transcript	45454584	45594491	1000	-	.	gene_id "MSTRG.21450"; transcript_id "MSTRG.21450.45";
chr10	StringTie	exon	45454584	45458276	1000	-	.	gene_id "MSTRG.21450"; transcript_id "MSTRG.21450.45"; exon_number "1";
chr10	StringTie	exon	45459120	45459267	1000	-	.	gene_id "MSTRG.21450"; transcript_id "MSTRG.21450.45"; exon_number "2";
chr10	StringTie	exon	45461231	45461411	1000	-	.	gene_id "MSTRG.21450"; transcript_id "MSTRG.21450.45"; exon_number "3";
chr10	StringTie	exon	45464239	45464327	1000	-	.	gene_id "MSTRG.21450"; transcript_id "MSTRG.21450.45"; exon_number "4";
chr10	StringTie	exon	45489367	45489417	1000	-	.	gene_id "MSTRG.21450"; transcript_id "MSTRG.21450.45"; exon_number "5";
chr10	StringTie	exon	45533110	45533289	1000	-	.	gene_id "MSTRG.21450"; transcript_id "MSTRG.21450.45"; exon_number "6";
chr10	StringTie	exon	45553112	45553204	1000	-	.	gene_id "MSTRG.21450"; transcript_id "MSTRG.21450.45"; exon_number "7";
chr10	StringTie	exon	45594235	45594491	1000	-	.	gene_id "MSTRG.21450"; transcript_id "MSTRG.21450.45"; exon_number "8";
chr10	StringTie	transcript	45454585	45479908	1000	-	.	gene_id "MSTRG.21450"; transcript_id "MSTRG.21450.46";
chr10	StringTie	exon	45454585	45458543	1000	-	.	gene_id "MSTRG.21450"; transcript_id "MSTRG.21450.46"; exon_number "1";
chr10	StringTie	exon	45459120	45459267	1000	-	.	gene_id "MSTRG.21450"; transcript_id "MSTRG.21450.46"; exon_number "2";
chr10	StringTie	exon	45461231	45461411	1000	-	.	gene_id "MSTRG.21450"; transcript_id "MSTRG.21450.46"; exon_number "3";
chr10	StringTie	exon	45464239	45464327	1000	-	.	gene_id "MSTRG.21450"; transcript_id "MSTRG.21450.46"; exon_number "4";
chr10	StringTie	exon	45476304	45476396	1000	-	.	gene_id "MSTRG.21450"; transcript_id "MSTRG.21450.46"; exon_number "5";
chr10	StringTie	exon	45479859	45479908	1000	-	.	gene_id "MSTRG.21450"; transcript_id "MSTRG.21450.46"; exon_number "6";
chr10	StringTie	transcript	45454585	45595001	1000	-	.	gene_id "MSTRG.21450"; transcript_id "MSTRG.21450.47";
chr10	StringTie	exon	45454585	45458543	1000	-	.	gene_id "MSTRG.21450"; transcript_id "MSTRG.21450.47"; exon_number "1";
chr10	StringTie	exon	45459120	45459267	1000	-	.	gene_id "MSTRG.21450"; transcript_id "MSTRG.21450.47"; exon_number "2";
chr10	StringTie	exon	45461231	45463996	1000	-	.	gene_id "MSTRG.21450"; transcript_id "MSTRG.21450.47"; exon_number "3";
chr10	StringTie	exon	45464239	45464327	1000	-	.	gene_id "MSTRG.21450"; transcript_id "MSTRG.21450.47"; exon_number "4";
chr10	StringTie	exon	45489367	45489417	1000	-	.	gene_id "MSTRG.21450"; transcript_id "MSTRG.21450.47"; exon_number "5";
chr10	StringTie	exon	45533110	45533289	1000	-	.	gene_id "MSTRG.21450"; transcript_id "MSTRG.21450.47"; exon_number "6";
chr10	StringTie	exon	45553112	45553204	1000	-	.	gene_id "MSTRG.21450"; transcript_id "MSTRG.21450.47"; exon_number "7";
chr10	StringTie	exon	45590524	45590574	1000	-	.	gene_id "MSTRG.21450"; transcript_id "MSTRG.21450.47"; exon_number "8";
chr10	StringTie	exon	45594235	45595001	1000	-	.	gene_id "MSTRG.21450"; transcript_id "MSTRG.21450.47"; exon_number "9";
chr10	StringTie	transcript	45454585	45560703	1000	-	.	gene_id "MSTRG.21450"; transcript_id "MSTRG.21450.48";
chr10	StringTie	exon	45454585	45458543	1000	-	.	gene_id "MSTRG.21450"; transcript_id "MSTRG.21450.48"; exon_number "1";
chr10	StringTie	exon	45459120	45459267	1000	-	.	gene_id "MSTRG.21450"; transcript_id "MSTRG.21450.48"; exon_number "2";
chr10	StringTie	exon	45461231	45461411	1000	-	.	gene_id "MSTRG.21450"; transcript_id "MSTRG.21450.48"; exon_number "3";
chr10	StringTie	exon	45464239	45464327	1000	-	.	gene_id "MSTRG.21450"; transcript_id "MSTRG.21450.48"; exon_number "4";
chr10	StringTie	exon	45489367	45489417	1000	-	.	gene_id "MSTRG.21450"; transcript_id "MSTRG.21450.48"; exon_number "5";
chr10	StringTie	exon	45533110	45533289	1000	-	.	gene_id "MSTRG.21450"; transcript_id "MSTRG.21450.48"; exon_number "6";
chr10	StringTie	exon	45553112	45553204	1000	-	.	gene_id "MSTRG.21450"; transcript_id "MSTRG.21450.48"; exon_number "7";
chr10	StringTie	exon	45560656	45560703	1000	-	.	gene_id "MSTRG.21450"; transcript_id "MSTRG.21450.48"; exon_number "8";
chr10	StringTie	transcript	45454585	45594971	1000	-	.	gene_id "MSTRG.21450"; transcript_id "MSTRG.21450.49";
chr10	StringTie	exon	45454585	45458276	1000	-	.	gene_id "MSTRG.21450"; transcript_id "MSTRG.21450.49"; exon_number "1";
chr10	StringTie	exon	45459120	45459267	1000	-	.	gene_id "MSTRG.21450"; transcript_id "MSTRG.21450.49"; exon_number "2";
chr10	StringTie	exon	45461231	45461411	1000	-	.	gene_id "MSTRG.21450"; transcript_id "MSTRG.21450.49"; exon_number "3";
chr10	StringTie	exon	45463151	45463996	1000	-	.	gene_id "MSTRG.21450"; transcript_id "MSTRG.21450.49"; exon_number "4";
chr10	StringTie	exon	45464239	45464327	1000	-	.	gene_id "MSTRG.21450"; transcript_id "MSTRG.21450.49"; exon_number "5";
chr10	StringTie	exon	45489367	45489417	1000	-	.	gene_id "MSTRG.21450"; transcript_id "MSTRG.21450.49"; exon_number "6";
chr10	StringTie	exon	45533110	45533289	1000	-	.	gene_id "MSTRG.21450"; transcript_id "MSTRG.21450.49"; exon_number "7";
chr10	StringTie	exon	45553112	45553204	1000	-	.	gene_id "MSTRG.21450"; transcript_id "MSTRG.21450.49"; exon_number "8";
chr10	StringTie	exon	45594235	45594971	1000	-	.	gene_id "MSTRG.21450"; transcript_id "MSTRG.21450.49"; exon_number "9";
chr10	StringTie	transcript	45451165	45594906	1000	-	.	gene_id "MSTRG.21450"; transcript_id "MSTRG.21450.5";
chr10	StringTie	exon	45451165	45458543	1000	-	.	gene_id "MSTRG.21450"; transcript_id "MSTRG.21450.5"; exon_number "1";
chr10	StringTie	exon	45459120	45459267	1000	-	.	gene_id "MSTRG.21450"; transcript_id "MSTRG.21450.5"; exon_number "2";
chr10	StringTie	exon	45461231	45461411	1000	-	.	gene_id "MSTRG.21450"; transcript_id "MSTRG.21450.5"; exon_number "3";
chr10	StringTie	exon	45464239	45464327	1000	-	.	gene_id "MSTRG.21450"; transcript_id "MSTRG.21450.5"; exon_number "4";
chr10	StringTie	exon	45489367	45489417	1000	-	.	gene_id "MSTRG.21450"; transcript_id "MSTRG.21450.5"; exon_number "5";
chr10	StringTie	exon	45533110	45533289	1000	-	.	gene_id "MSTRG.21450"; transcript_id "MSTRG.21450.5"; exon_number "6";
chr10	StringTie	exon	45553112	45553204	1000	-	.	gene_id "MSTRG.21450"; transcript_id "MSTRG.21450.5"; exon_number "7";
chr10	StringTie	exon	45594235	45594906	1000	-	.	gene_id "MSTRG.21450"; transcript_id "MSTRG.21450.5"; exon_number "8";
chr10	StringTie	transcript	45454585	45594894	1000	-	.	gene_id "MSTRG.21450"; transcript_id "MSTRG.21450.50";
chr10	StringTie	exon	45454585	45458543	1000	-	.	gene_id "MSTRG.21450"; transcript_id "MSTRG.21450.50"; exon_number "1";
chr10	StringTie	exon	45459120	45459267	1000	-	.	gene_id "MSTRG.21450"; transcript_id "MSTRG.21450.50"; exon_number "2";
chr10	StringTie	exon	45461231	45461411	1000	-	.	gene_id "MSTRG.21450"; transcript_id "MSTRG.21450.50"; exon_number "3";
chr10	StringTie	exon	45461595	45461612	1000	-	.	gene_id "MSTRG.21450"; transcript_id "MSTRG.21450.50"; exon_number "4";
chr10	StringTie	exon	45463151	45463996	1000	-	.	gene_id "MSTRG.21450"; transcript_id "MSTRG.21450.50"; exon_number "5";
chr10	StringTie	exon	45464239	45464327	1000	-	.	gene_id "MSTRG.21450"; transcript_id "MSTRG.21450.50"; exon_number "6";
chr10	StringTie	exon	45489367	45489417	1000	-	.	gene_id "MSTRG.21450"; transcript_id "MSTRG.21450.50"; exon_number "7";
chr10	StringTie	exon	45533110	45533289	1000	-	.	gene_id "MSTRG.21450"; transcript_id "MSTRG.21450.50"; exon_number "8";
chr10	StringTie	exon	45594235	45594894	1000	-	.	gene_id "MSTRG.21450"; transcript_id "MSTRG.21450.50"; exon_number "9";
chr10	StringTie	transcript	45454585	45594897	1000	-	.	gene_id "MSTRG.21450"; transcript_id "MSTRG.21450.51";
chr10	StringTie	exon	45454585	45458543	1000	-	.	gene_id "MSTRG.21450"; transcript_id "MSTRG.21450.51"; exon_number "1";
chr10	StringTie	exon	45459120	45459267	1000	-	.	gene_id "MSTRG.21450"; transcript_id "MSTRG.21450.51"; exon_number "2";
chr10	StringTie	exon	45459740	45459877	1000	-	.	gene_id "MSTRG.21450"; transcript_id "MSTRG.21450.51"; exon_number "3";
chr10	StringTie	exon	45461231	45461411	1000	-	.	gene_id "MSTRG.21450"; transcript_id "MSTRG.21450.51"; exon_number "4";
chr10	StringTie	exon	45463151	45463996	1000	-	.	gene_id "MSTRG.21450"; transcript_id "MSTRG.21450.51"; exon_number "5";
chr10	StringTie	exon	45464239	45464327	1000	-	.	gene_id "MSTRG.21450"; transcript_id "MSTRG.21450.51"; exon_number "6";
chr10	StringTie	exon	45489367	45489417	1000	-	.	gene_id "MSTRG.21450"; transcript_id "MSTRG.21450.51"; exon_number "7";
chr10	StringTie	exon	45533110	45533289	1000	-	.	gene_id "MSTRG.21450"; transcript_id "MSTRG.21450.51"; exon_number "8";
chr10	StringTie	exon	45594235	45594897	1000	-	.	gene_id "MSTRG.21450"; transcript_id "MSTRG.21450.51"; exon_number "9";
chr10	StringTie	transcript	45454585	45594917	1000	-	.	gene_id "MSTRG.21450"; transcript_id "MSTRG.21450.52";
chr10	StringTie	exon	45454585	45458543	1000	-	.	gene_id "MSTRG.21450"; transcript_id "MSTRG.21450.52"; exon_number "1";
chr10	StringTie	exon	45459120	45459267	1000	-	.	gene_id "MSTRG.21450"; transcript_id "MSTRG.21450.52"; exon_number "2";
chr10	StringTie	exon	45461231	45461411	1000	-	.	gene_id "MSTRG.21450"; transcript_id "MSTRG.21450.52"; exon_number "3";
chr10	StringTie	exon	45461595	45461612	1000	-	.	gene_id "MSTRG.21450"; transcript_id "MSTRG.21450.52"; exon_number "4";
chr10	StringTie	exon	45463151	45463996	1000	-	.	gene_id "MSTRG.21450"; transcript_id "MSTRG.21450.52"; exon_number "5";
chr10	StringTie	exon	45464239	45464327	1000	-	.	gene_id "MSTRG.21450"; transcript_id "MSTRG.21450.52"; exon_number "6";
chr10	StringTie	exon	45489367	45489417	1000	-	.	gene_id "MSTRG.21450"; transcript_id "MSTRG.21450.52"; exon_number "7";
chr10	StringTie	exon	45533110	45533289	1000	-	.	gene_id "MSTRG.21450"; transcript_id "MSTRG.21450.52"; exon_number "8";
chr10	StringTie	exon	45553112	45553204	1000	-	.	gene_id "MSTRG.21450"; transcript_id "MSTRG.21450.52"; exon_number "9";
chr10	StringTie	exon	45594235	45594917	1000	-	.	gene_id "MSTRG.21450"; transcript_id "MSTRG.21450.52"; exon_number "10";
chr10	StringTie	transcript	45454588	45594911	1000	-	.	gene_id "MSTRG.21450"; transcript_id "MSTRG.21450.54";
chr10	StringTie	exon	45454588	45458543	1000	-	.	gene_id "MSTRG.21450"; transcript_id "MSTRG.21450.54"; exon_number "1";
chr10	StringTie	exon	45459120	45459267	1000	-	.	gene_id "MSTRG.21450"; transcript_id "MSTRG.21450.54"; exon_number "2";
chr10	StringTie	exon	45461231	45461411	1000	-	.	gene_id "MSTRG.21450"; transcript_id "MSTRG.21450.54"; exon_number "3";
chr10	StringTie	exon	45464239	45464327	1000	-	.	gene_id "MSTRG.21450"; transcript_id "MSTRG.21450.54"; exon_number "4";
chr10	StringTie	exon	45489367	45489417	1000	-	.	gene_id "MSTRG.21450"; transcript_id "MSTRG.21450.54"; exon_number "5";
chr10	StringTie	exon	45533110	45533289	1000	-	.	gene_id "MSTRG.21450"; transcript_id "MSTRG.21450.54"; exon_number "6";
chr10	StringTie	exon	45590524	45590574	1000	-	.	gene_id "MSTRG.21450"; transcript_id "MSTRG.21450.54"; exon_number "7";
chr10	StringTie	exon	45594235	45594366	1000	-	.	gene_id "MSTRG.21450"; transcript_id "MSTRG.21450.54"; exon_number "8";
chr10	StringTie	exon	45594769	45594911	1000	-	.	gene_id "MSTRG.21450"; transcript_id "MSTRG.21450.54"; exon_number "9";
chr10	StringTie	transcript	45451401	45514580	1000	-	.	gene_id "MSTRG.21450"; transcript_id "MSTRG.21450.6";
chr10	StringTie	exon	45451401	45458543	1000	-	.	gene_id "MSTRG.21450"; transcript_id "MSTRG.21450.6"; exon_number "1";
chr10	StringTie	exon	45459120	45459267	1000	-	.	gene_id "MSTRG.21450"; transcript_id "MSTRG.21450.6"; exon_number "2";
chr10	StringTie	exon	45459740	45459877	1000	-	.	gene_id "MSTRG.21450"; transcript_id "MSTRG.21450.6"; exon_number "3";
chr10	StringTie	exon	45461231	45461411	1000	-	.	gene_id "MSTRG.21450"; transcript_id "MSTRG.21450.6"; exon_number "4";
chr10	StringTie	exon	45463151	45463996	1000	-	.	gene_id "MSTRG.21450"; transcript_id "MSTRG.21450.6"; exon_number "5";
chr10	StringTie	exon	45464239	45464327	1000	-	.	gene_id "MSTRG.21450"; transcript_id "MSTRG.21450.6"; exon_number "6";
chr10	StringTie	exon	45489367	45489417	1000	-	.	gene_id "MSTRG.21450"; transcript_id "MSTRG.21450.6"; exon_number "7";
chr10	StringTie	exon	45514333	45514580	1000	-	.	gene_id "MSTRG.21450"; transcript_id "MSTRG.21450.6"; exon_number "8";
chr10	StringTie	transcript	45532582	45560728	1000	-	.	gene_id "MSTRG.21450"; transcript_id "MSTRG.21450.60";
chr10	StringTie	exon	45532582	45532672	1000	-	.	gene_id "MSTRG.21450"; transcript_id "MSTRG.21450.60"; exon_number "1";
chr10	StringTie	exon	45533110	45533289	1000	-	.	gene_id "MSTRG.21450"; transcript_id "MSTRG.21450.60"; exon_number "2";
chr10	StringTie	exon	45553112	45553204	1000	-	.	gene_id "MSTRG.21450"; transcript_id "MSTRG.21450.60"; exon_number "3";
chr10	StringTie	exon	45560656	45560728	1000	-	.	gene_id "MSTRG.21450"; transcript_id "MSTRG.21450.60"; exon_number "4";
chr10	StringTie	transcript	45589346	45595084	1000	-	.	gene_id "MSTRG.21450"; transcript_id "MSTRG.21450.61";
chr10	StringTie	exon	45589346	45589369	1000	-	.	gene_id "MSTRG.21450"; transcript_id "MSTRG.21450.61"; exon_number "1";
chr10	StringTie	exon	45590524	45590574	1000	-	.	gene_id "MSTRG.21450"; transcript_id "MSTRG.21450.61"; exon_number "2";
chr10	StringTie	exon	45593384	45593624	1000	-	.	gene_id "MSTRG.21450"; transcript_id "MSTRG.21450.61"; exon_number "3";
chr10	StringTie	exon	45594235	45595084	1000	-	.	gene_id "MSTRG.21450"; transcript_id "MSTRG.21450.61"; exon_number "4";
chr10	StringTie	transcript	45589346	45594961	1000	-	.	gene_id "MSTRG.21450"; transcript_id "MSTRG.21450.62";
chr10	StringTie	exon	45589346	45589369	1000	-	.	gene_id "MSTRG.21450"; transcript_id "MSTRG.21450.62"; exon_number "1";
chr10	StringTie	exon	45590524	45590574	1000	-	.	gene_id "MSTRG.21450"; transcript_id "MSTRG.21450.62"; exon_number "2";
chr10	StringTie	exon	45594235	45594961	1000	-	.	gene_id "MSTRG.21450"; transcript_id "MSTRG.21450.62"; exon_number "3";
chr10	StringTie	transcript	45451564	45560706	1000	-	.	gene_id "MSTRG.21450"; transcript_id "MSTRG.21450.7";
chr10	StringTie	exon	45451564	45458543	1000	-	.	gene_id "MSTRG.21450"; transcript_id "MSTRG.21450.7"; exon_number "1";
chr10	StringTie	exon	45459120	45459267	1000	-	.	gene_id "MSTRG.21450"; transcript_id "MSTRG.21450.7"; exon_number "2";
chr10	StringTie	exon	45461231	45461411	1000	-	.	gene_id "MSTRG.21450"; transcript_id "MSTRG.21450.7"; exon_number "3";
chr10	StringTie	exon	45464239	45464327	1000	-	.	gene_id "MSTRG.21450"; transcript_id "MSTRG.21450.7"; exon_number "4";
chr10	StringTie	exon	45489367	45489417	1000	-	.	gene_id "MSTRG.21450"; transcript_id "MSTRG.21450.7"; exon_number "5";
chr10	StringTie	exon	45514333	45514338	1000	-	.	gene_id "MSTRG.21450"; transcript_id "MSTRG.21450.7"; exon_number "6";
chr10	StringTie	exon	45533110	45533289	1000	-	.	gene_id "MSTRG.21450"; transcript_id "MSTRG.21450.7"; exon_number "7";
chr10	StringTie	exon	45553112	45553204	1000	-	.	gene_id "MSTRG.21450"; transcript_id "MSTRG.21450.7"; exon_number "8";
chr10	StringTie	exon	45560656	45560706	1000	-	.	gene_id "MSTRG.21450"; transcript_id "MSTRG.21450.7"; exon_number "9";
chr10	StringTie	transcript	45451736	45514535	1000	-	.	gene_id "MSTRG.21450"; transcript_id "MSTRG.21450.8";
chr10	StringTie	exon	45451736	45458543	1000	-	.	gene_id "MSTRG.21450"; transcript_id "MSTRG.21450.8"; exon_number "1";
chr10	StringTie	exon	45459120	45459267	1000	-	.	gene_id "MSTRG.21450"; transcript_id "MSTRG.21450.8"; exon_number "2";
chr10	StringTie	exon	45461231	45461411	1000	-	.	gene_id "MSTRG.21450"; transcript_id "MSTRG.21450.8"; exon_number "3";
chr10	StringTie	exon	45463151	45463996	1000	-	.	gene_id "MSTRG.21450"; transcript_id "MSTRG.21450.8"; exon_number "4";
chr10	StringTie	exon	45464239	45464327	1000	-	.	gene_id "MSTRG.21450"; transcript_id "MSTRG.21450.8"; exon_number "5";
chr10	StringTie	exon	45489367	45489417	1000	-	.	gene_id "MSTRG.21450"; transcript_id "MSTRG.21450.8"; exon_number "6";
chr10	StringTie	exon	45514333	45514535	1000	-	.	gene_id "MSTRG.21450"; transcript_id "MSTRG.21450.8"; exon_number "7";
chr10	StringTie	transcript	45451797	45560743	1000	-	.	gene_id "MSTRG.21450"; transcript_id "MSTRG.21450.9";
chr10	StringTie	exon	45451797	45458543	1000	-	.	gene_id "MSTRG.21450"; transcript_id "MSTRG.21450.9"; exon_number "1";
chr10	StringTie	exon	45459120	45459267	1000	-	.	gene_id "MSTRG.21450"; transcript_id "MSTRG.21450.9"; exon_number "2";
chr10	StringTie	exon	45461231	45461411	1000	-	.	gene_id "MSTRG.21450"; transcript_id "MSTRG.21450.9"; exon_number "3";
chr10	StringTie	exon	45463151	45463996	1000	-	.	gene_id "MSTRG.21450"; transcript_id "MSTRG.21450.9"; exon_number "4";
chr10	StringTie	exon	45464239	45464327	1000	-	.	gene_id "MSTRG.21450"; transcript_id "MSTRG.21450.9"; exon_number "5";
chr10	StringTie	exon	45479859	45480658	1000	-	.	gene_id "MSTRG.21450"; transcript_id "MSTRG.21450.9"; exon_number "6";
chr10	StringTie	exon	45489367	45489417	1000	-	.	gene_id "MSTRG.21450"; transcript_id "MSTRG.21450.9"; exon_number "7";
chr10	StringTie	exon	45533110	45533289	1000	-	.	gene_id "MSTRG.21450"; transcript_id "MSTRG.21450.9"; exon_number "8";
chr10	StringTie	exon	45553112	45553204	1000	-	.	gene_id "MSTRG.21450"; transcript_id "MSTRG.21450.9"; exon_number "9";
chr10	StringTie	exon	45560656	45560743	1000	-	.	gene_id "MSTRG.21450"; transcript_id "MSTRG.21450.9"; exon_number "10";
chrX	StringTie	transcript	155795108	155803788	1000	-	.	gene_id "MSTRG.214500"; transcript_id "MSTRG.214500.1";
chrX	StringTie	exon	155795108	155803788	1000	-	.	gene_id "MSTRG.214500"; transcript_id "MSTRG.214500.1"; exon_number "1";
chrX	StringTie	transcript	155804187	155806189	1000	-	.	gene_id "MSTRG.214501"; transcript_id "MSTRG.214501.1";
chrX	StringTie	exon	155804187	155804341	1000	-	.	gene_id "MSTRG.214501"; transcript_id "MSTRG.214501.1"; exon_number "1";
chrX	StringTie	exon	155805243	155805366	1000	-	.	gene_id "MSTRG.214501"; transcript_id "MSTRG.214501.1"; exon_number "2";
chrX	StringTie	exon	155806000	155806189	1000	-	.	gene_id "MSTRG.214501"; transcript_id "MSTRG.214501.1"; exon_number "3";
chrX	StringTie	transcript	155808210	155815059	1000	.	.	gene_id "MSTRG.214502"; transcript_id "MSTRG.214502.1";
chrX	StringTie	exon	155808210	155815059	1000	.	.	gene_id "MSTRG.214502"; transcript_id "MSTRG.214502.1"; exon_number "1";
chrX	StringTie	transcript	155816159	155817934	1000	.	.	gene_id "MSTRG.214503"; transcript_id "MSTRG.214503.1";
chrX	StringTie	exon	155816159	155817934	1000	.	.	gene_id "MSTRG.214503"; transcript_id "MSTRG.214503.1"; exon_number "1";
chrX	StringTie	transcript	155818583	155821134	1000	.	.	gene_id "MSTRG.214504"; transcript_id "MSTRG.214504.1";
chrX	StringTie	exon	155818583	155821134	1000	.	.	gene_id "MSTRG.214504"; transcript_id "MSTRG.214504.1"; exon_number "1";
chrX	StringTie	transcript	155823429	155825247	1000	.	.	gene_id "MSTRG.214505"; transcript_id "MSTRG.214505.1";
chrX	StringTie	exon	155823429	155825247	1000	.	.	gene_id "MSTRG.214505"; transcript_id "MSTRG.214505.1"; exon_number "1";
chrX	StringTie	transcript	155827344	155827632	1000	.	.	gene_id "MSTRG.214506"; transcript_id "MSTRG.214506.1";
chrX	StringTie	exon	155827344	155827632	1000	.	.	gene_id "MSTRG.214506"; transcript_id "MSTRG.214506.1"; exon_number "1";
chrX	StringTie	transcript	155828585	155829576	1000	-	.	gene_id "MSTRG.214507"; transcript_id "ENST00000412936"; gene_name "AMD1P2"; ref_gene_id "ENSG00000237801";
chrX	StringTie	exon	155828585	155829576	1000	-	.	gene_id "MSTRG.214507"; transcript_id "ENST00000412936"; exon_number "1"; gene_name "AMD1P2"; ref_gene_id "ENSG00000237801";
chrX	StringTie	transcript	155829640	155831419	1000	.	.	gene_id "MSTRG.214508"; transcript_id "MSTRG.214508.1";
chrX	StringTie	exon	155829640	155831419	1000	.	.	gene_id "MSTRG.214508"; transcript_id "MSTRG.214508.1"; exon_number "1";
chrX	StringTie	transcript	155842887	155843588	1000	.	.	gene_id "MSTRG.214509"; transcript_id "MSTRG.214509.1";
chrX	StringTie	exon	155842887	155843588	1000	.	.	gene_id "MSTRG.214509"; transcript_id "MSTRG.214509.1"; exon_number "1";
chr10	StringTie	transcript	45600585	45600786	1000	.	.	gene_id "MSTRG.21451"; transcript_id "MSTRG.21451.1";
chr10	StringTie	exon	45600585	45600786	1000	.	.	gene_id "MSTRG.21451"; transcript_id "MSTRG.21451.1"; exon_number "1";
chrX	StringTie	transcript	155850676	155851763	1000	.	.	gene_id "MSTRG.214510"; transcript_id "MSTRG.214510.1";
chrX	StringTie	exon	155850676	155851763	1000	.	.	gene_id "MSTRG.214510"; transcript_id "MSTRG.214510.1"; exon_number "1";
chrX	StringTie	transcript	155857606	155857979	1000	.	.	gene_id "MSTRG.214511"; transcript_id "MSTRG.214511.1";
chrX	StringTie	exon	155857606	155857979	1000	.	.	gene_id "MSTRG.214511"; transcript_id "MSTRG.214511.1"; exon_number "1";
chrX	StringTie	transcript	155859437	155859642	1000	.	.	gene_id "MSTRG.214512"; transcript_id "MSTRG.214512.1";
chrX	StringTie	exon	155859437	155859642	1000	.	.	gene_id "MSTRG.214512"; transcript_id "MSTRG.214512.1"; exon_number "1";
chrX	StringTie	transcript	155867606	155875348	1000	-	.	gene_id "MSTRG.214513"; transcript_id "MSTRG.214513.1";
chrX	StringTie	exon	155867606	155873515	1000	-	.	gene_id "MSTRG.214513"; transcript_id "MSTRG.214513.1"; exon_number "1";
chrX	StringTie	exon	155874214	155875348	1000	-	.	gene_id "MSTRG.214513"; transcript_id "MSTRG.214513.1"; exon_number "2";
chrX	StringTie	transcript	155881375	155943769	1000	+	.	gene_id "MSTRG.214514"; transcript_id "ENST00000262640"; gene_name "VAMP7"; ref_gene_id "ENSG00000124333";
chrX	StringTie	exon	155881375	155881448	1000	+	.	gene_id "MSTRG.214514"; transcript_id "ENST00000262640"; exon_number "1"; gene_name "VAMP7"; ref_gene_id "ENSG00000124333";
chrX	StringTie	exon	155889458	155889612	1000	+	.	gene_id "MSTRG.214514"; transcript_id "ENST00000262640"; exon_number "2"; gene_name "VAMP7"; ref_gene_id "ENSG00000124333";
chrX	StringTie	exon	155895623	155895680	1000	+	.	gene_id "MSTRG.214514"; transcript_id "ENST00000262640"; exon_number "3"; gene_name "VAMP7"; ref_gene_id "ENSG00000124333";
chrX	StringTie	exon	155898112	155898249	1000	+	.	gene_id "MSTRG.214514"; transcript_id "ENST00000262640"; exon_number "4"; gene_name "VAMP7"; ref_gene_id "ENSG00000124333";
chrX	StringTie	exon	155900497	155900587	1000	+	.	gene_id "MSTRG.214514"; transcript_id "ENST00000262640"; exon_number "5"; gene_name "VAMP7"; ref_gene_id "ENSG00000124333";
chrX	StringTie	exon	155939701	155939793	1000	+	.	gene_id "MSTRG.214514"; transcript_id "ENST00000262640"; exon_number "6"; gene_name "VAMP7"; ref_gene_id "ENSG00000124333";
chrX	StringTie	exon	155941883	155943769	1000	+	.	gene_id "MSTRG.214514"; transcript_id "ENST00000262640"; exon_number "7"; gene_name "VAMP7"; ref_gene_id "ENSG00000124333";
chrX	StringTie	transcript	155881293	155943769	1000	+	.	gene_id "MSTRG.214514"; transcript_id "ENST00000286448"; gene_name "VAMP7"; ref_gene_id "ENSG00000124333";
chrX	StringTie	exon	155881293	155881448	1000	+	.	gene_id "MSTRG.214514"; transcript_id "ENST00000286448"; exon_number "1"; gene_name "VAMP7"; ref_gene_id "ENSG00000124333";
chrX	StringTie	exon	155889458	155889612	1000	+	.	gene_id "MSTRG.214514"; transcript_id "ENST00000286448"; exon_number "2"; gene_name "VAMP7"; ref_gene_id "ENSG00000124333";
chrX	StringTie	exon	155895623	155895680	1000	+	.	gene_id "MSTRG.214514"; transcript_id "ENST00000286448"; exon_number "3"; gene_name "VAMP7"; ref_gene_id "ENSG00000124333";
chrX	StringTie	exon	155898112	155898249	1000	+	.	gene_id "MSTRG.214514"; transcript_id "ENST00000286448"; exon_number "4"; gene_name "VAMP7"; ref_gene_id "ENSG00000124333";
chrX	StringTie	exon	155900497	155900587	1000	+	.	gene_id "MSTRG.214514"; transcript_id "ENST00000286448"; exon_number "5"; gene_name "VAMP7"; ref_gene_id "ENSG00000124333";
chrX	StringTie	exon	155919813	155919880	1000	+	.	gene_id "MSTRG.214514"; transcript_id "ENST00000286448"; exon_number "6"; gene_name "VAMP7"; ref_gene_id "ENSG00000124333";
chrX	StringTie	exon	155939701	155939793	1000	+	.	gene_id "MSTRG.214514"; transcript_id "ENST00000286448"; exon_number "7"; gene_name "VAMP7"; ref_gene_id "ENSG00000124333";
chrX	StringTie	exon	155941883	155943769	1000	+	.	gene_id "MSTRG.214514"; transcript_id "ENST00000286448"; exon_number "8"; gene_name "VAMP7"; ref_gene_id "ENSG00000124333";
chrX	StringTie	transcript	155881378	155941989	1000	+	.	gene_id "MSTRG.214514"; transcript_id "ENST00000460621"; gene_name "VAMP7"; ref_gene_id "ENSG00000124333";
chrX	StringTie	exon	155881378	155881448	1000	+	.	gene_id "MSTRG.214514"; transcript_id "ENST00000460621"; exon_number "1"; gene_name "VAMP7"; ref_gene_id "ENSG00000124333";
chrX	StringTie	exon	155889458	155889547	1000	+	.	gene_id "MSTRG.214514"; transcript_id "ENST00000460621"; exon_number "2"; gene_name "VAMP7"; ref_gene_id "ENSG00000124333";
chrX	StringTie	exon	155898112	155898249	1000	+	.	gene_id "MSTRG.214514"; transcript_id "ENST00000460621"; exon_number "3"; gene_name "VAMP7"; ref_gene_id "ENSG00000124333";
chrX	StringTie	exon	155900497	155900587	1000	+	.	gene_id "MSTRG.214514"; transcript_id "ENST00000460621"; exon_number "4"; gene_name "VAMP7"; ref_gene_id "ENSG00000124333";
chrX	StringTie	exon	155919813	155919880	1000	+	.	gene_id "MSTRG.214514"; transcript_id "ENST00000460621"; exon_number "5"; gene_name "VAMP7"; ref_gene_id "ENSG00000124333";
chrX	StringTie	exon	155939701	155939793	1000	+	.	gene_id "MSTRG.214514"; transcript_id "ENST00000460621"; exon_number "6"; gene_name "VAMP7"; ref_gene_id "ENSG00000124333";
chrX	StringTie	exon	155941883	155941989	1000	+	.	gene_id "MSTRG.214514"; transcript_id "ENST00000460621"; exon_number "7"; gene_name "VAMP7"; ref_gene_id "ENSG00000124333";
chrX	StringTie	transcript	155881372	155939790	1000	+	.	gene_id "MSTRG.214514"; transcript_id "ENST00000463317"; gene_name "VAMP7"; ref_gene_id "ENSG00000124333";
chrX	StringTie	exon	155881372	155881448	1000	+	.	gene_id "MSTRG.214514"; transcript_id "ENST00000463317"; exon_number "1"; gene_name "VAMP7"; ref_gene_id "ENSG00000124333";
chrX	StringTie	exon	155889458	155889608	1000	+	.	gene_id "MSTRG.214514"; transcript_id "ENST00000463317"; exon_number "2"; gene_name "VAMP7"; ref_gene_id "ENSG00000124333";
chrX	StringTie	exon	155895623	155895680	1000	+	.	gene_id "MSTRG.214514"; transcript_id "ENST00000463317"; exon_number "3"; gene_name "VAMP7"; ref_gene_id "ENSG00000124333";
chrX	StringTie	exon	155898112	155898249	1000	+	.	gene_id "MSTRG.214514"; transcript_id "ENST00000463317"; exon_number "4"; gene_name "VAMP7"; ref_gene_id "ENSG00000124333";
chrX	StringTie	exon	155900497	155900587	1000	+	.	gene_id "MSTRG.214514"; transcript_id "ENST00000463317"; exon_number "5"; gene_name "VAMP7"; ref_gene_id "ENSG00000124333";
chrX	StringTie	exon	155919813	155919880	1000	+	.	gene_id "MSTRG.214514"; transcript_id "ENST00000463317"; exon_number "6"; gene_name "VAMP7"; ref_gene_id "ENSG00000124333";
chrX	StringTie	exon	155939701	155939790	1000	+	.	gene_id "MSTRG.214514"; transcript_id "ENST00000463317"; exon_number "7"; gene_name "VAMP7"; ref_gene_id "ENSG00000124333";
chrX	StringTie	transcript	155881358	155941909	1000	+	.	gene_id "MSTRG.214514"; transcript_id "ENST00000479687"; gene_name "VAMP7"; ref_gene_id "ENSG00000124333";
chrX	StringTie	exon	155881358	155881448	1000	+	.	gene_id "MSTRG.214514"; transcript_id "ENST00000479687"; exon_number "1"; gene_name "VAMP7"; ref_gene_id "ENSG00000124333";
chrX	StringTie	exon	155889458	155889633	1000	+	.	gene_id "MSTRG.214514"; transcript_id "ENST00000479687"; exon_number "2"; gene_name "VAMP7"; ref_gene_id "ENSG00000124333";
chrX	StringTie	exon	155895623	155895680	1000	+	.	gene_id "MSTRG.214514"; transcript_id "ENST00000479687"; exon_number "3"; gene_name "VAMP7"; ref_gene_id "ENSG00000124333";
chrX	StringTie	exon	155898112	155898249	1000	+	.	gene_id "MSTRG.214514"; transcript_id "ENST00000479687"; exon_number "4"; gene_name "VAMP7"; ref_gene_id "ENSG00000124333";
chrX	StringTie	exon	155900497	155900587	1000	+	.	gene_id "MSTRG.214514"; transcript_id "ENST00000479687"; exon_number "5"; gene_name "VAMP7"; ref_gene_id "ENSG00000124333";
chrX	StringTie	exon	155919813	155919880	1000	+	.	gene_id "MSTRG.214514"; transcript_id "ENST00000479687"; exon_number "6"; gene_name "VAMP7"; ref_gene_id "ENSG00000124333";
chrX	StringTie	exon	155939701	155939793	1000	+	.	gene_id "MSTRG.214514"; transcript_id "ENST00000479687"; exon_number "7"; gene_name "VAMP7"; ref_gene_id "ENSG00000124333";
chrX	StringTie	exon	155941883	155941909	1000	+	.	gene_id "MSTRG.214514"; transcript_id "ENST00000479687"; exon_number "8"; gene_name "VAMP7"; ref_gene_id "ENSG00000124333";
chrX	StringTie	transcript	155881360	155941944	1000	+	.	gene_id "MSTRG.214514"; transcript_id "ENST00000488344"; gene_name "VAMP7"; ref_gene_id "ENSG00000124333";
chrX	StringTie	exon	155881360	155881448	1000	+	.	gene_id "MSTRG.214514"; transcript_id "ENST00000488344"; exon_number "1"; gene_name "VAMP7"; ref_gene_id "ENSG00000124333";
chrX	StringTie	exon	155889458	155889612	1000	+	.	gene_id "MSTRG.214514"; transcript_id "ENST00000488344"; exon_number "2"; gene_name "VAMP7"; ref_gene_id "ENSG00000124333";
chrX	StringTie	exon	155898112	155898249	1000	+	.	gene_id "MSTRG.214514"; transcript_id "ENST00000488344"; exon_number "3"; gene_name "VAMP7"; ref_gene_id "ENSG00000124333";
chrX	StringTie	exon	155900497	155900587	1000	+	.	gene_id "MSTRG.214514"; transcript_id "ENST00000488344"; exon_number "4"; gene_name "VAMP7"; ref_gene_id "ENSG00000124333";
chrX	StringTie	exon	155919813	155919880	1000	+	.	gene_id "MSTRG.214514"; transcript_id "ENST00000488344"; exon_number "5"; gene_name "VAMP7"; ref_gene_id "ENSG00000124333";
chrX	StringTie	exon	155939701	155939793	1000	+	.	gene_id "MSTRG.214514"; transcript_id "ENST00000488344"; exon_number "6"; gene_name "VAMP7"; ref_gene_id "ENSG00000124333";
chrX	StringTie	exon	155941883	155941944	1000	+	.	gene_id "MSTRG.214514"; transcript_id "ENST00000488344"; exon_number "7"; gene_name "VAMP7"; ref_gene_id "ENSG00000124333";
chrX	StringTie	transcript	155873273	155873940	1000	+	.	gene_id "MSTRG.214514"; transcript_id "MSTRG.214514.1";
chrX	StringTie	exon	155873273	155873296	1000	+	.	gene_id "MSTRG.214514"; transcript_id "MSTRG.214514.1"; exon_number "1";
chrX	StringTie	exon	155873619	155873940	1000	+	.	gene_id "MSTRG.214514"; transcript_id "MSTRG.214514.1"; exon_number "2";
chrX	StringTie	transcript	155881302	155920863	1000	+	.	gene_id "MSTRG.214514"; transcript_id "MSTRG.214514.11";
chrX	StringTie	exon	155881302	155881448	1000	+	.	gene_id "MSTRG.214514"; transcript_id "MSTRG.214514.11"; exon_number "1";
chrX	StringTie	exon	155889458	155889612	1000	+	.	gene_id "MSTRG.214514"; transcript_id "MSTRG.214514.11"; exon_number "2";
chrX	StringTie	exon	155895623	155895680	1000	+	.	gene_id "MSTRG.214514"; transcript_id "MSTRG.214514.11"; exon_number "3";
chrX	StringTie	exon	155898112	155898249	1000	+	.	gene_id "MSTRG.214514"; transcript_id "MSTRG.214514.11"; exon_number "4";
chrX	StringTie	exon	155900497	155900587	1000	+	.	gene_id "MSTRG.214514"; transcript_id "MSTRG.214514.11"; exon_number "5";
chrX	StringTie	exon	155919813	155919880	1000	+	.	gene_id "MSTRG.214514"; transcript_id "MSTRG.214514.11"; exon_number "6";
chrX	StringTie	exon	155920844	155920863	1000	+	.	gene_id "MSTRG.214514"; transcript_id "MSTRG.214514.11"; exon_number "7";
chrX	StringTie	transcript	155881310	155943773	1000	+	.	gene_id "MSTRG.214514"; transcript_id "MSTRG.214514.12";
chrX	StringTie	exon	155881310	155881448	1000	+	.	gene_id "MSTRG.214514"; transcript_id "MSTRG.214514.12"; exon_number "1";
chrX	StringTie	exon	155889458	155889547	1000	+	.	gene_id "MSTRG.214514"; transcript_id "MSTRG.214514.12"; exon_number "2";
chrX	StringTie	exon	155895623	155895680	1000	+	.	gene_id "MSTRG.214514"; transcript_id "MSTRG.214514.12"; exon_number "3";
chrX	StringTie	exon	155898112	155898249	1000	+	.	gene_id "MSTRG.214514"; transcript_id "MSTRG.214514.12"; exon_number "4";
chrX	StringTie	exon	155900500	155900587	1000	+	.	gene_id "MSTRG.214514"; transcript_id "MSTRG.214514.12"; exon_number "5";
chrX	StringTie	exon	155919813	155919880	1000	+	.	gene_id "MSTRG.214514"; transcript_id "MSTRG.214514.12"; exon_number "6";
chrX	StringTie	exon	155939701	155939793	1000	+	.	gene_id "MSTRG.214514"; transcript_id "MSTRG.214514.12"; exon_number "7";
chrX	StringTie	exon	155941883	155943773	1000	+	.	gene_id "MSTRG.214514"; transcript_id "MSTRG.214514.12"; exon_number "8";
chrX	StringTie	transcript	155881313	155943829	1000	+	.	gene_id "MSTRG.214514"; transcript_id "MSTRG.214514.13";
chrX	StringTie	exon	155881313	155881448	1000	+	.	gene_id "MSTRG.214514"; transcript_id "MSTRG.214514.13"; exon_number "1";
chrX	StringTie	exon	155889458	155889612	1000	+	.	gene_id "MSTRG.214514"; transcript_id "MSTRG.214514.13"; exon_number "2";
chrX	StringTie	exon	155895623	155895680	1000	+	.	gene_id "MSTRG.214514"; transcript_id "MSTRG.214514.13"; exon_number "3";
chrX	StringTie	exon	155898112	155898249	1000	+	.	gene_id "MSTRG.214514"; transcript_id "MSTRG.214514.13"; exon_number "4";
chrX	StringTie	exon	155900500	155900587	1000	+	.	gene_id "MSTRG.214514"; transcript_id "MSTRG.214514.13"; exon_number "5";
chrX	StringTie	exon	155919813	155919880	1000	+	.	gene_id "MSTRG.214514"; transcript_id "MSTRG.214514.13"; exon_number "6";
chrX	StringTie	exon	155939701	155939793	1000	+	.	gene_id "MSTRG.214514"; transcript_id "MSTRG.214514.13"; exon_number "7";
chrX	StringTie	exon	155941883	155943829	1000	+	.	gene_id "MSTRG.214514"; transcript_id "MSTRG.214514.13"; exon_number "8";
chrX	StringTie	transcript	155881315	155943792	1000	+	.	gene_id "MSTRG.214514"; transcript_id "MSTRG.214514.14";
chrX	StringTie	exon	155881315	155881448	1000	+	.	gene_id "MSTRG.214514"; transcript_id "MSTRG.214514.14"; exon_number "1";
chrX	StringTie	exon	155889458	155889547	1000	+	.	gene_id "MSTRG.214514"; transcript_id "MSTRG.214514.14"; exon_number "2";
chrX	StringTie	exon	155895623	155895680	1000	+	.	gene_id "MSTRG.214514"; transcript_id "MSTRG.214514.14"; exon_number "3";
chrX	StringTie	exon	155898112	155898249	1000	+	.	gene_id "MSTRG.214514"; transcript_id "MSTRG.214514.14"; exon_number "4";
chrX	StringTie	exon	155900497	155900587	1000	+	.	gene_id "MSTRG.214514"; transcript_id "MSTRG.214514.14"; exon_number "5";
chrX	StringTie	exon	155919813	155919880	1000	+	.	gene_id "MSTRG.214514"; transcript_id "MSTRG.214514.14"; exon_number "6";
chrX	StringTie	exon	155939701	155939793	1000	+	.	gene_id "MSTRG.214514"; transcript_id "MSTRG.214514.14"; exon_number "7";
chrX	StringTie	exon	155941883	155943792	1000	+	.	gene_id "MSTRG.214514"; transcript_id "MSTRG.214514.14"; exon_number "8";
chrX	StringTie	transcript	155881315	155943769	1000	+	.	gene_id "MSTRG.214514"; transcript_id "MSTRG.214514.15";
chrX	StringTie	exon	155881315	155881448	1000	+	.	gene_id "MSTRG.214514"; transcript_id "MSTRG.214514.15"; exon_number "1";
chrX	StringTie	exon	155885662	155885885	1000	+	.	gene_id "MSTRG.214514"; transcript_id "MSTRG.214514.15"; exon_number "2";
chrX	StringTie	exon	155889458	155889612	1000	+	.	gene_id "MSTRG.214514"; transcript_id "MSTRG.214514.15"; exon_number "3";
chrX	StringTie	exon	155895623	155895680	1000	+	.	gene_id "MSTRG.214514"; transcript_id "MSTRG.214514.15"; exon_number "4";
chrX	StringTie	exon	155898112	155898249	1000	+	.	gene_id "MSTRG.214514"; transcript_id "MSTRG.214514.15"; exon_number "5";
chrX	StringTie	exon	155900497	155900587	1000	+	.	gene_id "MSTRG.214514"; transcript_id "MSTRG.214514.15"; exon_number "6";
chrX	StringTie	exon	155919813	155919880	1000	+	.	gene_id "MSTRG.214514"; transcript_id "MSTRG.214514.15"; exon_number "7";
chrX	StringTie	exon	155939701	155939793	1000	+	.	gene_id "MSTRG.214514"; transcript_id "MSTRG.214514.15"; exon_number "8";
chrX	StringTie	exon	155941883	155943769	1000	+	.	gene_id "MSTRG.214514"; transcript_id "MSTRG.214514.15"; exon_number "9";
chrX	StringTie	transcript	155881315	155943769	1000	+	.	gene_id "MSTRG.214514"; transcript_id "MSTRG.214514.16";
chrX	StringTie	exon	155881315	155881448	1000	+	.	gene_id "MSTRG.214514"; transcript_id "MSTRG.214514.16"; exon_number "1";
chrX	StringTie	exon	155885825	155885885	1000	+	.	gene_id "MSTRG.214514"; transcript_id "MSTRG.214514.16"; exon_number "2";
chrX	StringTie	exon	155889458	155889612	1000	+	.	gene_id "MSTRG.214514"; transcript_id "MSTRG.214514.16"; exon_number "3";
chrX	StringTie	exon	155895623	155895680	1000	+	.	gene_id "MSTRG.214514"; transcript_id "MSTRG.214514.16"; exon_number "4";
chrX	StringTie	exon	155898112	155898249	1000	+	.	gene_id "MSTRG.214514"; transcript_id "MSTRG.214514.16"; exon_number "5";
chrX	StringTie	exon	155900497	155900587	1000	+	.	gene_id "MSTRG.214514"; transcript_id "MSTRG.214514.16"; exon_number "6";
chrX	StringTie	exon	155919813	155919880	1000	+	.	gene_id "MSTRG.214514"; transcript_id "MSTRG.214514.16"; exon_number "7";
chrX	StringTie	exon	155939701	155939793	1000	+	.	gene_id "MSTRG.214514"; transcript_id "MSTRG.214514.16"; exon_number "8";
chrX	StringTie	exon	155941883	155943769	1000	+	.	gene_id "MSTRG.214514"; transcript_id "MSTRG.214514.16"; exon_number "9";
chrX	StringTie	transcript	155881319	155943769	1000	+	.	gene_id "MSTRG.214514"; transcript_id "MSTRG.214514.17";
chrX	StringTie	exon	155881319	155881448	1000	+	.	gene_id "MSTRG.214514"; transcript_id "MSTRG.214514.17"; exon_number "1";
chrX	StringTie	exon	155889465	155889612	1000	+	.	gene_id "MSTRG.214514"; transcript_id "MSTRG.214514.17"; exon_number "2";
chrX	StringTie	exon	155895623	155895680	1000	+	.	gene_id "MSTRG.214514"; transcript_id "MSTRG.214514.17"; exon_number "3";
chrX	StringTie	exon	155898112	155898249	1000	+	.	gene_id "MSTRG.214514"; transcript_id "MSTRG.214514.17"; exon_number "4";
chrX	StringTie	exon	155900500	155900587	1000	+	.	gene_id "MSTRG.214514"; transcript_id "MSTRG.214514.17"; exon_number "5";
chrX	StringTie	exon	155919813	155919880	1000	+	.	gene_id "MSTRG.214514"; transcript_id "MSTRG.214514.17"; exon_number "6";
chrX	StringTie	exon	155939701	155939793	1000	+	.	gene_id "MSTRG.214514"; transcript_id "MSTRG.214514.17"; exon_number "7";
chrX	StringTie	exon	155941883	155943769	1000	+	.	gene_id "MSTRG.214514"; transcript_id "MSTRG.214514.17"; exon_number "8";
chrX	StringTie	transcript	155881320	155943769	1000	+	.	gene_id "MSTRG.214514"; transcript_id "MSTRG.214514.18";
chrX	StringTie	exon	155881320	155881448	1000	+	.	gene_id "MSTRG.214514"; transcript_id "MSTRG.214514.18"; exon_number "1";
chrX	StringTie	exon	155889458	155889608	1000	+	.	gene_id "MSTRG.214514"; transcript_id "MSTRG.214514.18"; exon_number "2";
chrX	StringTie	exon	155898112	155898249	1000	+	.	gene_id "MSTRG.214514"; transcript_id "MSTRG.214514.18"; exon_number "3";
chrX	StringTie	exon	155900497	155900587	1000	+	.	gene_id "MSTRG.214514"; transcript_id "MSTRG.214514.18"; exon_number "4";
chrX	StringTie	exon	155919813	155919880	1000	+	.	gene_id "MSTRG.214514"; transcript_id "MSTRG.214514.18"; exon_number "5";
chrX	StringTie	exon	155939701	155939793	1000	+	.	gene_id "MSTRG.214514"; transcript_id "MSTRG.214514.18"; exon_number "6";
chrX	StringTie	exon	155941883	155943769	1000	+	.	gene_id "MSTRG.214514"; transcript_id "MSTRG.214514.18"; exon_number "7";
chrX	StringTie	transcript	155881320	155943792	1000	+	.	gene_id "MSTRG.214514"; transcript_id "MSTRG.214514.19";
chrX	StringTie	exon	155881320	155881448	1000	+	.	gene_id "MSTRG.214514"; transcript_id "MSTRG.214514.19"; exon_number "1";
chrX	StringTie	exon	155889458	155889608	1000	+	.	gene_id "MSTRG.214514"; transcript_id "MSTRG.214514.19"; exon_number "2";
chrX	StringTie	exon	155895623	155895680	1000	+	.	gene_id "MSTRG.214514"; transcript_id "MSTRG.214514.19"; exon_number "3";
chrX	StringTie	exon	155898112	155898249	1000	+	.	gene_id "MSTRG.214514"; transcript_id "MSTRG.214514.19"; exon_number "4";
chrX	StringTie	exon	155900500	155900587	1000	+	.	gene_id "MSTRG.214514"; transcript_id "MSTRG.214514.19"; exon_number "5";
chrX	StringTie	exon	155919813	155919880	1000	+	.	gene_id "MSTRG.214514"; transcript_id "MSTRG.214514.19"; exon_number "6";
chrX	StringTie	exon	155939701	155939793	1000	+	.	gene_id "MSTRG.214514"; transcript_id "MSTRG.214514.19"; exon_number "7";
chrX	StringTie	exon	155941883	155943792	1000	+	.	gene_id "MSTRG.214514"; transcript_id "MSTRG.214514.19"; exon_number "8";
chrX	StringTie	transcript	155873359	155943860	1000	+	.	gene_id "MSTRG.214514"; transcript_id "MSTRG.214514.2";
chrX	StringTie	exon	155873359	155873564	1000	+	.	gene_id "MSTRG.214514"; transcript_id "MSTRG.214514.2"; exon_number "1";
chrX	StringTie	exon	155874514	155874683	1000	+	.	gene_id "MSTRG.214514"; transcript_id "MSTRG.214514.2"; exon_number "2";
chrX	StringTie	exon	155889458	155889612	1000	+	.	gene_id "MSTRG.214514"; transcript_id "MSTRG.214514.2"; exon_number "3";
chrX	StringTie	exon	155895623	155895680	1000	+	.	gene_id "MSTRG.214514"; transcript_id "MSTRG.214514.2"; exon_number "4";
chrX	StringTie	exon	155898112	155898249	1000	+	.	gene_id "MSTRG.214514"; transcript_id "MSTRG.214514.2"; exon_number "5";
chrX	StringTie	exon	155900497	155900587	1000	+	.	gene_id "MSTRG.214514"; transcript_id "MSTRG.214514.2"; exon_number "6";
chrX	StringTie	exon	155919813	155919880	1000	+	.	gene_id "MSTRG.214514"; transcript_id "MSTRG.214514.2"; exon_number "7";
chrX	StringTie	exon	155939701	155939793	1000	+	.	gene_id "MSTRG.214514"; transcript_id "MSTRG.214514.2"; exon_number "8";
chrX	StringTie	exon	155941883	155943860	1000	+	.	gene_id "MSTRG.214514"; transcript_id "MSTRG.214514.2"; exon_number "9";
chrX	StringTie	transcript	155881321	155943769	1000	+	.	gene_id "MSTRG.214514"; transcript_id "MSTRG.214514.20";
chrX	StringTie	exon	155881321	155881448	1000	+	.	gene_id "MSTRG.214514"; transcript_id "MSTRG.214514.20"; exon_number "1";
chrX	StringTie	exon	155889458	155889633	1000	+	.	gene_id "MSTRG.214514"; transcript_id "MSTRG.214514.20"; exon_number "2";
chrX	StringTie	exon	155898112	155898249	1000	+	.	gene_id "MSTRG.214514"; transcript_id "MSTRG.214514.20"; exon_number "3";
chrX	StringTie	exon	155900497	155900587	1000	+	.	gene_id "MSTRG.214514"; transcript_id "MSTRG.214514.20"; exon_number "4";
chrX	StringTie	exon	155919813	155919880	1000	+	.	gene_id "MSTRG.214514"; transcript_id "MSTRG.214514.20"; exon_number "5";
chrX	StringTie	exon	155939701	155939793	1000	+	.	gene_id "MSTRG.214514"; transcript_id "MSTRG.214514.20"; exon_number "6";
chrX	StringTie	exon	155941883	155943769	1000	+	.	gene_id "MSTRG.214514"; transcript_id "MSTRG.214514.20"; exon_number "7";
chrX	StringTie	transcript	155881333	155924963	1000	+	.	gene_id "MSTRG.214514"; transcript_id "MSTRG.214514.21";
chrX	StringTie	exon	155881333	155881448	1000	+	.	gene_id "MSTRG.214514"; transcript_id "MSTRG.214514.21"; exon_number "1";
chrX	StringTie	exon	155889458	155889612	1000	+	.	gene_id "MSTRG.214514"; transcript_id "MSTRG.214514.21"; exon_number "2";
chrX	StringTie	exon	155895623	155895680	1000	+	.	gene_id "MSTRG.214514"; transcript_id "MSTRG.214514.21"; exon_number "3";
chrX	StringTie	exon	155898112	155898249	1000	+	.	gene_id "MSTRG.214514"; transcript_id "MSTRG.214514.21"; exon_number "4";
chrX	StringTie	exon	155900497	155900587	1000	+	.	gene_id "MSTRG.214514"; transcript_id "MSTRG.214514.21"; exon_number "5";
chrX	StringTie	exon	155919813	155919880	1000	+	.	gene_id "MSTRG.214514"; transcript_id "MSTRG.214514.21"; exon_number "6";
chrX	StringTie	exon	155924941	155924963	1000	+	.	gene_id "MSTRG.214514"; transcript_id "MSTRG.214514.21"; exon_number "7";
chrX	StringTie	transcript	155881333	155943769	1000	+	.	gene_id "MSTRG.214514"; transcript_id "MSTRG.214514.22";
chrX	StringTie	exon	155881333	155881448	1000	+	.	gene_id "MSTRG.214514"; transcript_id "MSTRG.214514.22"; exon_number "1";
chrX	StringTie	exon	155889458	155889608	1000	+	.	gene_id "MSTRG.214514"; transcript_id "MSTRG.214514.22"; exon_number "2";
chrX	StringTie	exon	155895623	155895680	1000	+	.	gene_id "MSTRG.214514"; transcript_id "MSTRG.214514.22"; exon_number "3";
chrX	StringTie	exon	155898112	155898249	1000	+	.	gene_id "MSTRG.214514"; transcript_id "MSTRG.214514.22"; exon_number "4";
chrX	StringTie	exon	155900497	155900587	1000	+	.	gene_id "MSTRG.214514"; transcript_id "MSTRG.214514.22"; exon_number "5";
chrX	StringTie	exon	155919813	155919880	1000	+	.	gene_id "MSTRG.214514"; transcript_id "MSTRG.214514.22"; exon_number "6";
chrX	StringTie	exon	155939701	155939793	1000	+	.	gene_id "MSTRG.214514"; transcript_id "MSTRG.214514.22"; exon_number "7";
chrX	StringTie	exon	155941883	155943769	1000	+	.	gene_id "MSTRG.214514"; transcript_id "MSTRG.214514.22"; exon_number "8";
chrX	StringTie	transcript	155881333	155943769	1000	+	.	gene_id "MSTRG.214514"; transcript_id "MSTRG.214514.23";
chrX	StringTie	exon	155881333	155881448	1000	+	.	gene_id "MSTRG.214514"; transcript_id "MSTRG.214514.23"; exon_number "1";
chrX	StringTie	exon	155889458	155889612	1000	+	.	gene_id "MSTRG.214514"; transcript_id "MSTRG.214514.23"; exon_number "2";
chrX	StringTie	exon	155895623	155895680	1000	+	.	gene_id "MSTRG.214514"; transcript_id "MSTRG.214514.23"; exon_number "3";
chrX	StringTie	exon	155898112	155898271	1000	+	.	gene_id "MSTRG.214514"; transcript_id "MSTRG.214514.23"; exon_number "4";
chrX	StringTie	exon	155900500	155900587	1000	+	.	gene_id "MSTRG.214514"; transcript_id "MSTRG.214514.23"; exon_number "5";
chrX	StringTie	exon	155919813	155919880	1000	+	.	gene_id "MSTRG.214514"; transcript_id "MSTRG.214514.23"; exon_number "6";
chrX	StringTie	exon	155939701	155939793	1000	+	.	gene_id "MSTRG.214514"; transcript_id "MSTRG.214514.23"; exon_number "7";
chrX	StringTie	exon	155941883	155943769	1000	+	.	gene_id "MSTRG.214514"; transcript_id "MSTRG.214514.23"; exon_number "8";
chrX	StringTie	transcript	155881339	155943769	1000	+	.	gene_id "MSTRG.214514"; transcript_id "MSTRG.214514.24";
chrX	StringTie	exon	155881339	155881448	1000	+	.	gene_id "MSTRG.214514"; transcript_id "MSTRG.214514.24"; exon_number "1";
chrX	StringTie	exon	155889458	155889612	1000	+	.	gene_id "MSTRG.214514"; transcript_id "MSTRG.214514.24"; exon_number "2";
chrX	StringTie	exon	155895623	155895680	1000	+	.	gene_id "MSTRG.214514"; transcript_id "MSTRG.214514.24"; exon_number "3";
chrX	StringTie	exon	155898112	155898249	1000	+	.	gene_id "MSTRG.214514"; transcript_id "MSTRG.214514.24"; exon_number "4";
chrX	StringTie	exon	155919813	155919880	1000	+	.	gene_id "MSTRG.214514"; transcript_id "MSTRG.214514.24"; exon_number "5";
chrX	StringTie	exon	155939701	155939793	1000	+	.	gene_id "MSTRG.214514"; transcript_id "MSTRG.214514.24"; exon_number "6";
chrX	StringTie	exon	155941883	155943769	1000	+	.	gene_id "MSTRG.214514"; transcript_id "MSTRG.214514.24"; exon_number "7";
chrX	StringTie	transcript	155881358	155943769	1000	+	.	gene_id "MSTRG.214514"; transcript_id "MSTRG.214514.25";
chrX	StringTie	exon	155881358	155881448	1000	+	.	gene_id "MSTRG.214514"; transcript_id "MSTRG.214514.25"; exon_number "1";
chrX	StringTie	exon	155889458	155889633	1000	+	.	gene_id "MSTRG.214514"; transcript_id "MSTRG.214514.25"; exon_number "2";
chrX	StringTie	exon	155895623	155895680	1000	+	.	gene_id "MSTRG.214514"; transcript_id "MSTRG.214514.25"; exon_number "3";
chrX	StringTie	exon	155898112	155898249	1000	+	.	gene_id "MSTRG.214514"; transcript_id "MSTRG.214514.25"; exon_number "4";
chrX	StringTie	exon	155900497	155900587	1000	+	.	gene_id "MSTRG.214514"; transcript_id "MSTRG.214514.25"; exon_number "5";
chrX	StringTie	exon	155919813	155919880	1000	+	.	gene_id "MSTRG.214514"; transcript_id "MSTRG.214514.25"; exon_number "6";
chrX	StringTie	exon	155939701	155939793	1000	+	.	gene_id "MSTRG.214514"; transcript_id "MSTRG.214514.25"; exon_number "7";
chrX	StringTie	exon	155941883	155942774	1000	+	.	gene_id "MSTRG.214514"; transcript_id "MSTRG.214514.25"; exon_number "8";
chrX	StringTie	exon	155942852	155943769	1000	+	.	gene_id "MSTRG.214514"; transcript_id "MSTRG.214514.25"; exon_number "9";
chrX	StringTie	transcript	155873359	155874182	1000	+	.	gene_id "MSTRG.214514"; transcript_id "MSTRG.214514.3";
chrX	StringTie	exon	155873359	155873512	1000	+	.	gene_id "MSTRG.214514"; transcript_id "MSTRG.214514.3"; exon_number "1";
chrX	StringTie	exon	155873619	155874182	1000	+	.	gene_id "MSTRG.214514"; transcript_id "MSTRG.214514.3"; exon_number "2";
chrX	StringTie	transcript	155881531	155943769	1000	+	.	gene_id "MSTRG.214514"; transcript_id "MSTRG.214514.31";
chrX	StringTie	exon	155881531	155881615	1000	+	.	gene_id "MSTRG.214514"; transcript_id "MSTRG.214514.31"; exon_number "1";
chrX	StringTie	exon	155889458	155889612	1000	+	.	gene_id "MSTRG.214514"; transcript_id "MSTRG.214514.31"; exon_number "2";
chrX	StringTie	exon	155895623	155895680	1000	+	.	gene_id "MSTRG.214514"; transcript_id "MSTRG.214514.31"; exon_number "3";
chrX	StringTie	exon	155898112	155898249	1000	+	.	gene_id "MSTRG.214514"; transcript_id "MSTRG.214514.31"; exon_number "4";
chrX	StringTie	exon	155900497	155900587	1000	+	.	gene_id "MSTRG.214514"; transcript_id "MSTRG.214514.31"; exon_number "5";
chrX	StringTie	exon	155919813	155919880	1000	+	.	gene_id "MSTRG.214514"; transcript_id "MSTRG.214514.31"; exon_number "6";
chrX	StringTie	exon	155939701	155939793	1000	+	.	gene_id "MSTRG.214514"; transcript_id "MSTRG.214514.31"; exon_number "7";
chrX	StringTie	exon	155941883	155943769	1000	+	.	gene_id "MSTRG.214514"; transcript_id "MSTRG.214514.31"; exon_number "8";
chrX	StringTie	transcript	155888572	155943769	1000	+	.	gene_id "MSTRG.214514"; transcript_id "MSTRG.214514.32";
chrX	StringTie	exon	155888572	155888586	1000	+	.	gene_id "MSTRG.214514"; transcript_id "MSTRG.214514.32"; exon_number "1";
chrX	StringTie	exon	155889458	155889612	1000	+	.	gene_id "MSTRG.214514"; transcript_id "MSTRG.214514.32"; exon_number "2";
chrX	StringTie	exon	155895623	155895680	1000	+	.	gene_id "MSTRG.214514"; transcript_id "MSTRG.214514.32"; exon_number "3";
chrX	StringTie	exon	155898112	155898249	1000	+	.	gene_id "MSTRG.214514"; transcript_id "MSTRG.214514.32"; exon_number "4";
chrX	StringTie	exon	155900497	155900587	1000	+	.	gene_id "MSTRG.214514"; transcript_id "MSTRG.214514.32"; exon_number "5";
chrX	StringTie	exon	155919813	155919880	1000	+	.	gene_id "MSTRG.214514"; transcript_id "MSTRG.214514.32"; exon_number "6";
chrX	StringTie	exon	155939701	155939793	1000	+	.	gene_id "MSTRG.214514"; transcript_id "MSTRG.214514.32"; exon_number "7";
chrX	StringTie	exon	155941883	155943769	1000	+	.	gene_id "MSTRG.214514"; transcript_id "MSTRG.214514.32"; exon_number "8";
chrX	StringTie	transcript	155889456	155943769	1000	+	.	gene_id "MSTRG.214514"; transcript_id "MSTRG.214514.33";
chrX	StringTie	exon	155889456	155889612	1000	+	.	gene_id "MSTRG.214514"; transcript_id "MSTRG.214514.33"; exon_number "1";
chrX	StringTie	exon	155895623	155895680	1000	+	.	gene_id "MSTRG.214514"; transcript_id "MSTRG.214514.33"; exon_number "2";
chrX	StringTie	exon	155898112	155898271	1000	+	.	gene_id "MSTRG.214514"; transcript_id "MSTRG.214514.33"; exon_number "3";
chrX	StringTie	exon	155900497	155900587	1000	+	.	gene_id "MSTRG.214514"; transcript_id "MSTRG.214514.33"; exon_number "4";
chrX	StringTie	exon	155919813	155919880	1000	+	.	gene_id "MSTRG.214514"; transcript_id "MSTRG.214514.33"; exon_number "5";
chrX	StringTie	exon	155939701	155939793	1000	+	.	gene_id "MSTRG.214514"; transcript_id "MSTRG.214514.33"; exon_number "6";
chrX	StringTie	exon	155941883	155943769	1000	+	.	gene_id "MSTRG.214514"; transcript_id "MSTRG.214514.33"; exon_number "7";
chrX	StringTie	transcript	155874512	155943769	1000	+	.	gene_id "MSTRG.214514"; transcript_id "MSTRG.214514.4";
chrX	StringTie	exon	155874512	155874683	1000	+	.	gene_id "MSTRG.214514"; transcript_id "MSTRG.214514.4"; exon_number "1";
chrX	StringTie	exon	155889458	155889612	1000	+	.	gene_id "MSTRG.214514"; transcript_id "MSTRG.214514.4"; exon_number "2";
chrX	StringTie	exon	155895623	155895680	1000	+	.	gene_id "MSTRG.214514"; transcript_id "MSTRG.214514.4"; exon_number "3";
chrX	StringTie	exon	155898112	155898249	1000	+	.	gene_id "MSTRG.214514"; transcript_id "MSTRG.214514.4"; exon_number "4";
chrX	StringTie	exon	155900500	155900587	1000	+	.	gene_id "MSTRG.214514"; transcript_id "MSTRG.214514.4"; exon_number "5";
chrX	StringTie	exon	155919813	155919880	1000	+	.	gene_id "MSTRG.214514"; transcript_id "MSTRG.214514.4"; exon_number "6";
chrX	StringTie	exon	155939701	155939793	1000	+	.	gene_id "MSTRG.214514"; transcript_id "MSTRG.214514.4"; exon_number "7";
chrX	StringTie	exon	155941883	155943769	1000	+	.	gene_id "MSTRG.214514"; transcript_id "MSTRG.214514.4"; exon_number "8";
chrX	StringTie	transcript	155874524	155943769	1000	+	.	gene_id "MSTRG.214514"; transcript_id "MSTRG.214514.5";
chrX	StringTie	exon	155874524	155874683	1000	+	.	gene_id "MSTRG.214514"; transcript_id "MSTRG.214514.5"; exon_number "1";
chrX	StringTie	exon	155889458	155889608	1000	+	.	gene_id "MSTRG.214514"; transcript_id "MSTRG.214514.5"; exon_number "2";
chrX	StringTie	exon	155895623	155895680	1000	+	.	gene_id "MSTRG.214514"; transcript_id "MSTRG.214514.5"; exon_number "3";
chrX	StringTie	exon	155898112	155898249	1000	+	.	gene_id "MSTRG.214514"; transcript_id "MSTRG.214514.5"; exon_number "4";
chrX	StringTie	exon	155900497	155900587	1000	+	.	gene_id "MSTRG.214514"; transcript_id "MSTRG.214514.5"; exon_number "5";
chrX	StringTie	exon	155919813	155919880	1000	+	.	gene_id "MSTRG.214514"; transcript_id "MSTRG.214514.5"; exon_number "6";
chrX	StringTie	exon	155939701	155939793	1000	+	.	gene_id "MSTRG.214514"; transcript_id "MSTRG.214514.5"; exon_number "7";
chrX	StringTie	exon	155941883	155943769	1000	+	.	gene_id "MSTRG.214514"; transcript_id "MSTRG.214514.5"; exon_number "8";
chrX	StringTie	transcript	155874669	155943769	1000	+	.	gene_id "MSTRG.214514"; transcript_id "MSTRG.214514.6";
chrX	StringTie	exon	155874669	155874683	1000	+	.	gene_id "MSTRG.214514"; transcript_id "MSTRG.214514.6"; exon_number "1";
chrX	StringTie	exon	155889458	155889633	1000	+	.	gene_id "MSTRG.214514"; transcript_id "MSTRG.214514.6"; exon_number "2";
chrX	StringTie	exon	155895623	155895680	1000	+	.	gene_id "MSTRG.214514"; transcript_id "MSTRG.214514.6"; exon_number "3";
chrX	StringTie	exon	155898112	155898249	1000	+	.	gene_id "MSTRG.214514"; transcript_id "MSTRG.214514.6"; exon_number "4";
chrX	StringTie	exon	155900497	155900587	1000	+	.	gene_id "MSTRG.214514"; transcript_id "MSTRG.214514.6"; exon_number "5";
chrX	StringTie	exon	155919813	155919880	1000	+	.	gene_id "MSTRG.214514"; transcript_id "MSTRG.214514.6"; exon_number "6";
chrX	StringTie	exon	155939701	155939793	1000	+	.	gene_id "MSTRG.214514"; transcript_id "MSTRG.214514.6"; exon_number "7";
chrX	StringTie	exon	155941883	155943769	1000	+	.	gene_id "MSTRG.214514"; transcript_id "MSTRG.214514.6"; exon_number "8";
chrX	StringTie	transcript	155874755	155939795	1000	+	.	gene_id "MSTRG.214514"; transcript_id "MSTRG.214514.7";
chrX	StringTie	exon	155874755	155874827	1000	+	.	gene_id "MSTRG.214514"; transcript_id "MSTRG.214514.7"; exon_number "1";
chrX	StringTie	exon	155889458	155889612	1000	+	.	gene_id "MSTRG.214514"; transcript_id "MSTRG.214514.7"; exon_number "2";
chrX	StringTie	exon	155895623	155895680	1000	+	.	gene_id "MSTRG.214514"; transcript_id "MSTRG.214514.7"; exon_number "3";
chrX	StringTie	exon	155898112	155898249	1000	+	.	gene_id "MSTRG.214514"; transcript_id "MSTRG.214514.7"; exon_number "4";
chrX	StringTie	exon	155900500	155900587	1000	+	.	gene_id "MSTRG.214514"; transcript_id "MSTRG.214514.7"; exon_number "5";
chrX	StringTie	exon	155919813	155919880	1000	+	.	gene_id "MSTRG.214514"; transcript_id "MSTRG.214514.7"; exon_number "6";
chrX	StringTie	exon	155939701	155939795	1000	+	.	gene_id "MSTRG.214514"; transcript_id "MSTRG.214514.7"; exon_number "7";
chrX	StringTie	transcript	155881246	155943860	1000	+	.	gene_id "MSTRG.214514"; transcript_id "MSTRG.214514.8";
chrX	StringTie	exon	155881246	155881448	1000	+	.	gene_id "MSTRG.214514"; transcript_id "MSTRG.214514.8"; exon_number "1";
chrX	StringTie	exon	155889496	155889612	1000	+	.	gene_id "MSTRG.214514"; transcript_id "MSTRG.214514.8"; exon_number "2";
chrX	StringTie	exon	155895623	155895680	1000	+	.	gene_id "MSTRG.214514"; transcript_id "MSTRG.214514.8"; exon_number "3";
chrX	StringTie	exon	155898112	155898249	1000	+	.	gene_id "MSTRG.214514"; transcript_id "MSTRG.214514.8"; exon_number "4";
chrX	StringTie	exon	155900497	155900587	1000	+	.	gene_id "MSTRG.214514"; transcript_id "MSTRG.214514.8"; exon_number "5";
chrX	StringTie	exon	155919813	155919880	1000	+	.	gene_id "MSTRG.214514"; transcript_id "MSTRG.214514.8"; exon_number "6";
chrX	StringTie	exon	155939701	155939793	1000	+	.	gene_id "MSTRG.214514"; transcript_id "MSTRG.214514.8"; exon_number "7";
chrX	StringTie	exon	155941883	155943860	1000	+	.	gene_id "MSTRG.214514"; transcript_id "MSTRG.214514.8"; exon_number "8";
chrX	StringTie	transcript	155881249	155943798	1000	+	.	gene_id "MSTRG.214514"; transcript_id "MSTRG.214514.9";
chrX	StringTie	exon	155881249	155881448	1000	+	.	gene_id "MSTRG.214514"; transcript_id "MSTRG.214514.9"; exon_number "1";
chrX	StringTie	exon	155889496	155889612	1000	+	.	gene_id "MSTRG.214514"; transcript_id "MSTRG.214514.9"; exon_number "2";
chrX	StringTie	exon	155895623	155895680	1000	+	.	gene_id "MSTRG.214514"; transcript_id "MSTRG.214514.9"; exon_number "3";
chrX	StringTie	exon	155898112	155898249	1000	+	.	gene_id "MSTRG.214514"; transcript_id "MSTRG.214514.9"; exon_number "4";
chrX	StringTie	exon	155900500	155900587	1000	+	.	gene_id "MSTRG.214514"; transcript_id "MSTRG.214514.9"; exon_number "5";
chrX	StringTie	exon	155919813	155919880	1000	+	.	gene_id "MSTRG.214514"; transcript_id "MSTRG.214514.9"; exon_number "6";
chrX	StringTie	exon	155939701	155939793	1000	+	.	gene_id "MSTRG.214514"; transcript_id "MSTRG.214514.9"; exon_number "7";
chrX	StringTie	exon	155941883	155943798	1000	+	.	gene_id "MSTRG.214514"; transcript_id "MSTRG.214514.9"; exon_number "8";
chrX	StringTie	transcript	155875636	155875885	1000	+	.	gene_id "MSTRG.214515"; transcript_id "ENST00000422618"; gene_name "DPH3P2"; ref_gene_id "ENSG00000237040";
chrX	StringTie	exon	155875636	155875885	1000	+	.	gene_id "MSTRG.214515"; transcript_id "ENST00000422618"; exon_number "1"; gene_name "DPH3P2"; ref_gene_id "ENSG00000237040";
chrX	StringTie	transcript	155942766	155943731	1000	-	.	gene_id "MSTRG.214516"; transcript_id "MSTRG.214516.1";
chrX	StringTie	exon	155942766	155942990	1000	-	.	gene_id "MSTRG.214516"; transcript_id "MSTRG.214516.1"; exon_number "1";
chrX	StringTie	exon	155943296	155943549	1000	-	.	gene_id "MSTRG.214516"; transcript_id "MSTRG.214516.1"; exon_number "2";
chrX	StringTie	exon	155943620	155943731	1000	-	.	gene_id "MSTRG.214516"; transcript_id "MSTRG.214516.1"; exon_number "3";
chrX	StringTie	transcript	155942859	155943453	1000	-	.	gene_id "MSTRG.214516"; transcript_id "MSTRG.214516.2";
chrX	StringTie	exon	155942859	155942990	1000	-	.	gene_id "MSTRG.214516"; transcript_id "MSTRG.214516.2"; exon_number "1";
chrX	StringTie	exon	155943308	155943453	1000	-	.	gene_id "MSTRG.214516"; transcript_id "MSTRG.214516.2"; exon_number "2";
chrX	StringTie	transcript	155942986	155943669	1000	-	.	gene_id "MSTRG.214516"; transcript_id "MSTRG.214516.3";
chrX	StringTie	exon	155942986	155943156	1000	-	.	gene_id "MSTRG.214516"; transcript_id "MSTRG.214516.3"; exon_number "1";
chrX	StringTie	exon	155943620	155943669	1000	-	.	gene_id "MSTRG.214516"; transcript_id "MSTRG.214516.3"; exon_number "2";
chrX	StringTie	transcript	155943017	155943767	1000	-	.	gene_id "MSTRG.214516"; transcript_id "MSTRG.214516.4";
chrX	StringTie	exon	155943017	155943286	1000	-	.	gene_id "MSTRG.214516"; transcript_id "MSTRG.214516.4"; exon_number "1";
chrX	StringTie	exon	155943347	155943767	1000	-	.	gene_id "MSTRG.214516"; transcript_id "MSTRG.214516.4"; exon_number "2";
chrX	StringTie	transcript	155943078	155943416	1000	-	.	gene_id "MSTRG.214516"; transcript_id "MSTRG.214516.5";
chrX	StringTie	exon	155943078	155943243	1000	-	.	gene_id "MSTRG.214516"; transcript_id "MSTRG.214516.5"; exon_number "1";
chrX	StringTie	exon	155943365	155943416	1000	-	.	gene_id "MSTRG.214516"; transcript_id "MSTRG.214516.5"; exon_number "2";
chrX	StringTie	transcript	155968951	155972698	1000	-	.	gene_id "MSTRG.214517"; transcript_id "MSTRG.214517.1";
chrX	StringTie	exon	155968951	155971756	1000	-	.	gene_id "MSTRG.214517"; transcript_id "MSTRG.214517.1"; exon_number "1";
chrX	StringTie	exon	155972077	155972222	1000	-	.	gene_id "MSTRG.214517"; transcript_id "MSTRG.214517.1"; exon_number "2";
chrX	StringTie	exon	155972328	155972698	1000	-	.	gene_id "MSTRG.214517"; transcript_id "MSTRG.214517.1"; exon_number "3";
chrX	StringTie	transcript	155968951	155972491	1000	-	.	gene_id "MSTRG.214517"; transcript_id "MSTRG.214517.2";
chrX	StringTie	exon	155968951	155972209	1000	-	.	gene_id "MSTRG.214517"; transcript_id "MSTRG.214517.2"; exon_number "1";
chrX	StringTie	exon	155972328	155972491	1000	-	.	gene_id "MSTRG.214517"; transcript_id "MSTRG.214517.2"; exon_number "2";
chrX	StringTie	transcript	155968986	155972965	1000	-	.	gene_id "MSTRG.214517"; transcript_id "MSTRG.214517.3";
chrX	StringTie	exon	155968986	155971756	1000	-	.	gene_id "MSTRG.214517"; transcript_id "MSTRG.214517.3"; exon_number "1";
chrX	StringTie	exon	155972328	155972965	1000	-	.	gene_id "MSTRG.214517"; transcript_id "MSTRG.214517.3"; exon_number "2";
chrX	StringTie	transcript	155968998	155972472	1000	-	.	gene_id "MSTRG.214517"; transcript_id "MSTRG.214517.4";
chrX	StringTie	exon	155968998	155971756	1000	-	.	gene_id "MSTRG.214517"; transcript_id "MSTRG.214517.4"; exon_number "1";
chrX	StringTie	exon	155972077	155972209	1000	-	.	gene_id "MSTRG.214517"; transcript_id "MSTRG.214517.4"; exon_number "2";
chrX	StringTie	exon	155972328	155972472	1000	-	.	gene_id "MSTRG.214517"; transcript_id "MSTRG.214517.4"; exon_number "3";
chrX	StringTie	transcript	155985370	155986249	1000	-	.	gene_id "MSTRG.214518"; transcript_id "ENST00000421233"; gene_name "TRPC6P"; ref_gene_id "ENSG00000223484";
chrX	StringTie	exon	155985370	155986249	1000	-	.	gene_id "MSTRG.214518"; transcript_id "ENST00000421233"; exon_number "1"; gene_name "TRPC6P"; ref_gene_id "ENSG00000223484";
chrX	StringTie	transcript	155978992	155979325	1000	-	.	gene_id "MSTRG.214518"; transcript_id "ENST00000456370"; gene_name "TCEB1P24"; ref_gene_id "ENSG00000228410";
chrX	StringTie	exon	155978992	155979325	1000	-	.	gene_id "MSTRG.214518"; transcript_id "ENST00000456370"; exon_number "1"; gene_name "TCEB1P24"; ref_gene_id "ENSG00000228410";
chrX	StringTie	transcript	155977251	155991958	1000	-	.	gene_id "MSTRG.214518"; transcript_id "MSTRG.214518.1";
chrX	StringTie	exon	155977251	155986692	1000	-	.	gene_id "MSTRG.214518"; transcript_id "MSTRG.214518.1"; exon_number "1";
chrX	StringTie	exon	155990827	155991958	1000	-	.	gene_id "MSTRG.214518"; transcript_id "MSTRG.214518.1"; exon_number "2";
chrX	StringTie	transcript	155983479	156003776	1000	-	.	gene_id "MSTRG.214518"; transcript_id "MSTRG.214518.3";
chrX	StringTie	exon	155983479	155986692	1000	-	.	gene_id "MSTRG.214518"; transcript_id "MSTRG.214518.3"; exon_number "1";
chrX	StringTie	exon	155999548	156000132	1000	-	.	gene_id "MSTRG.214518"; transcript_id "MSTRG.214518.3"; exon_number "2";
chrX	StringTie	exon	156003420	156003776	1000	-	.	gene_id "MSTRG.214518"; transcript_id "MSTRG.214518.3"; exon_number "3";
chrX	StringTie	transcript	155997581	156010608	1000	+	.	gene_id "MSTRG.214519"; transcript_id "ENST00000244174"; gene_name "IL9R"; ref_gene_id "ENSG00000124334";
chrX	StringTie	exon	155997581	155997787	1000	+	.	gene_id "MSTRG.214519"; transcript_id "ENST00000244174"; exon_number "1"; gene_name "IL9R"; ref_gene_id "ENSG00000124334";
chrX	StringTie	exon	156002906	156003019	1000	+	.	gene_id "MSTRG.214519"; transcript_id "ENST00000244174"; exon_number "2"; gene_name "IL9R"; ref_gene_id "ENSG00000124334";
chrX	StringTie	exon	156003449	156003560	1000	+	.	gene_id "MSTRG.214519"; transcript_id "ENST00000244174"; exon_number "3"; gene_name "IL9R"; ref_gene_id "ENSG00000124334";
chrX	StringTie	exon	156003677	156003855	1000	+	.	gene_id "MSTRG.214519"; transcript_id "ENST00000244174"; exon_number "4"; gene_name "IL9R"; ref_gene_id "ENSG00000124334";
chrX	StringTie	exon	156004420	156004565	1000	+	.	gene_id "MSTRG.214519"; transcript_id "ENST00000244174"; exon_number "5"; gene_name "IL9R"; ref_gene_id "ENSG00000124334";
chrX	StringTie	exon	156005278	156005479	1000	+	.	gene_id "MSTRG.214519"; transcript_id "ENST00000244174"; exon_number "6"; gene_name "IL9R"; ref_gene_id "ENSG00000124334";
chrX	StringTie	exon	156006083	156006188	1000	+	.	gene_id "MSTRG.214519"; transcript_id "ENST00000244174"; exon_number "7"; gene_name "IL9R"; ref_gene_id "ENSG00000124334";
chrX	StringTie	exon	156007523	156007607	1000	+	.	gene_id "MSTRG.214519"; transcript_id "ENST00000244174"; exon_number "8"; gene_name "IL9R"; ref_gene_id "ENSG00000124334";
chrX	StringTie	exon	156009816	156010608	1000	+	.	gene_id "MSTRG.214519"; transcript_id "ENST00000244174"; exon_number "9"; gene_name "IL9R"; ref_gene_id "ENSG00000124334";
chrX	StringTie	transcript	156021688	156025666	1000	+	.	gene_id "MSTRG.214519"; transcript_id "ENST00000340131"; gene_name "WASH6P"; ref_gene_id "ENSG00000182484";
chrX	StringTie	exon	156021688	156021792	1000	+	.	gene_id "MSTRG.214519"; transcript_id "ENST00000340131"; exon_number "1"; gene_name "WASH6P"; ref_gene_id "ENSG00000182484";
chrX	StringTie	exon	156021999	156022145	1000	+	.	gene_id "MSTRG.214519"; transcript_id "ENST00000340131"; exon_number "2"; gene_name "WASH6P"; ref_gene_id "ENSG00000182484";
chrX	StringTie	exon	156022323	156022834	1000	+	.	gene_id "MSTRG.214519"; transcript_id "ENST00000340131"; exon_number "3"; gene_name "WASH6P"; ref_gene_id "ENSG00000182484";
chrX	StringTie	exon	156023012	156023209	1000	+	.	gene_id "MSTRG.214519"; transcript_id "ENST00000340131"; exon_number "4"; gene_name "WASH6P"; ref_gene_id "ENSG00000182484";
chrX	StringTie	exon	156023302	156023460	1000	+	.	gene_id "MSTRG.214519"; transcript_id "ENST00000340131"; exon_number "5"; gene_name "WASH6P"; ref_gene_id "ENSG00000182484";
chrX	StringTie	exon	156024120	156024272	1000	+	.	gene_id "MSTRG.214519"; transcript_id "ENST00000340131"; exon_number "6"; gene_name "WASH6P"; ref_gene_id "ENSG00000182484";
chrX	StringTie	exon	156025032	156025100	1000	+	.	gene_id "MSTRG.214519"; transcript_id "ENST00000340131"; exon_number "7"; gene_name "WASH6P"; ref_gene_id "ENSG00000182484";
chrX	StringTie	exon	156025241	156025666	1000	+	.	gene_id "MSTRG.214519"; transcript_id "ENST00000340131"; exon_number "8"; gene_name "WASH6P"; ref_gene_id "ENSG00000182484";
chrX	StringTie	transcript	156020961	156025374	1000	+	.	gene_id "MSTRG.214519"; transcript_id "ENST00000359512"; gene_name "WASH6P"; ref_gene_id "ENSG00000182484";
chrX	StringTie	exon	156020961	156021148	1000	+	.	gene_id "MSTRG.214519"; transcript_id "ENST00000359512"; exon_number "1"; gene_name "WASH6P"; ref_gene_id "ENSG00000182484";
chrX	StringTie	exon	156021681	156021792	1000	+	.	gene_id "MSTRG.214519"; transcript_id "ENST00000359512"; exon_number "2"; gene_name "WASH6P"; ref_gene_id "ENSG00000182484";
chrX	StringTie	exon	156021999	156022145	1000	+	.	gene_id "MSTRG.214519"; transcript_id "ENST00000359512"; exon_number "3"; gene_name "WASH6P"; ref_gene_id "ENSG00000182484";
chrX	StringTie	exon	156022323	156022459	1000	+	.	gene_id "MSTRG.214519"; transcript_id "ENST00000359512"; exon_number "4"; gene_name "WASH6P"; ref_gene_id "ENSG00000182484";
chrX	StringTie	exon	156022699	156022834	1000	+	.	gene_id "MSTRG.214519"; transcript_id "ENST00000359512"; exon_number "5"; gene_name "WASH6P"; ref_gene_id "ENSG00000182484";
chrX	StringTie	exon	156023012	156023213	1000	+	.	gene_id "MSTRG.214519"; transcript_id "ENST00000359512"; exon_number "6"; gene_name "WASH6P"; ref_gene_id "ENSG00000182484";
chrX	StringTie	exon	156023302	156023460	1000	+	.	gene_id "MSTRG.214519"; transcript_id "ENST00000359512"; exon_number "7"; gene_name "WASH6P"; ref_gene_id "ENSG00000182484";
chrX	StringTie	exon	156024120	156024272	1000	+	.	gene_id "MSTRG.214519"; transcript_id "ENST00000359512"; exon_number "8"; gene_name "WASH6P"; ref_gene_id "ENSG00000182484";
chrX	StringTie	exon	156025032	156025100	1000	+	.	gene_id "MSTRG.214519"; transcript_id "ENST00000359512"; exon_number "9"; gene_name "WASH6P"; ref_gene_id "ENSG00000182484";
chrX	StringTie	exon	156025241	156025374	1000	+	.	gene_id "MSTRG.214519"; transcript_id "ENST00000359512"; exon_number "10"; gene_name "WASH6P"; ref_gene_id "ENSG00000182484";
chrX	StringTie	transcript	155997706	156010817	1000	+	.	gene_id "MSTRG.214519"; transcript_id "ENST00000369423"; gene_name "IL9R"; ref_gene_id "ENSG00000124334";
chrX	StringTie	exon	155997706	155997787	1000	+	.	gene_id "MSTRG.214519"; transcript_id "ENST00000369423"; exon_number "1"; gene_name "IL9R"; ref_gene_id "ENSG00000124334";
chrX	StringTie	exon	156001408	156001508	1000	+	.	gene_id "MSTRG.214519"; transcript_id "ENST00000369423"; exon_number "2"; gene_name "IL9R"; ref_gene_id "ENSG00000124334";
chrX	StringTie	exon	156002882	156003019	1000	+	.	gene_id "MSTRG.214519"; transcript_id "ENST00000369423"; exon_number "3"; gene_name "IL9R"; ref_gene_id "ENSG00000124334";
chrX	StringTie	exon	156003449	156003560	1000	+	.	gene_id "MSTRG.214519"; transcript_id "ENST00000369423"; exon_number "4"; gene_name "IL9R"; ref_gene_id "ENSG00000124334";
chrX	StringTie	exon	156003684	156003855	1000	+	.	gene_id "MSTRG.214519"; transcript_id "ENST00000369423"; exon_number "5"; gene_name "IL9R"; ref_gene_id "ENSG00000124334";
chrX	StringTie	exon	156004449	156004565	1000	+	.	gene_id "MSTRG.214519"; transcript_id "ENST00000369423"; exon_number "6"; gene_name "IL9R"; ref_gene_id "ENSG00000124334";
chrX	StringTie	exon	156005278	156005479	1000	+	.	gene_id "MSTRG.214519"; transcript_id "ENST00000369423"; exon_number "7"; gene_name "IL9R"; ref_gene_id "ENSG00000124334";
chrX	StringTie	exon	156006083	156006188	1000	+	.	gene_id "MSTRG.214519"; transcript_id "ENST00000369423"; exon_number "8"; gene_name "IL9R"; ref_gene_id "ENSG00000124334";
chrX	StringTie	exon	156009816	156010817	1000	+	.	gene_id "MSTRG.214519"; transcript_id "ENST00000369423"; exon_number "9"; gene_name "IL9R"; ref_gene_id "ENSG00000124334";
chrX	StringTie	transcript	156021688	156025710	1000	+	.	gene_id "MSTRG.214519"; transcript_id "ENST00000460206"; gene_name "WASH6P"; ref_gene_id "ENSG00000182484";
chrX	StringTie	exon	156021688	156021792	1000	+	.	gene_id "MSTRG.214519"; transcript_id "ENST00000460206"; exon_number "1"; gene_name "WASH6P"; ref_gene_id "ENSG00000182484";
chrX	StringTie	exon	156021999	156022145	1000	+	.	gene_id "MSTRG.214519"; transcript_id "ENST00000460206"; exon_number "2"; gene_name "WASH6P"; ref_gene_id "ENSG00000182484";
chrX	StringTie	exon	156022314	156022834	1000	+	.	gene_id "MSTRG.214519"; transcript_id "ENST00000460206"; exon_number "3"; gene_name "WASH6P"; ref_gene_id "ENSG00000182484";
chrX	StringTie	exon	156023012	156023213	1000	+	.	gene_id "MSTRG.214519"; transcript_id "ENST00000460206"; exon_number "4"; gene_name "WASH6P"; ref_gene_id "ENSG00000182484";
chrX	StringTie	exon	156023302	156023460	1000	+	.	gene_id "MSTRG.214519"; transcript_id "ENST00000460206"; exon_number "5"; gene_name "WASH6P"; ref_gene_id "ENSG00000182484";
chrX	StringTie	exon	156024120	156024272	1000	+	.	gene_id "MSTRG.214519"; transcript_id "ENST00000460206"; exon_number "6"; gene_name "WASH6P"; ref_gene_id "ENSG00000182484";
chrX	StringTie	exon	156025032	156025100	1000	+	.	gene_id "MSTRG.214519"; transcript_id "ENST00000460206"; exon_number "7"; gene_name "WASH6P"; ref_gene_id "ENSG00000182484";
chrX	StringTie	exon	156025241	156025710	1000	+	.	gene_id "MSTRG.214519"; transcript_id "ENST00000460206"; exon_number "8"; gene_name "WASH6P"; ref_gene_id "ENSG00000182484";
chrX	StringTie	transcript	156021328	156025663	1000	+	.	gene_id "MSTRG.214519"; transcript_id "ENST00000461007"; gene_name "WASH6P"; ref_gene_id "ENSG00000182484";
chrX	StringTie	exon	156021328	156023209	1000	+	.	gene_id "MSTRG.214519"; transcript_id "ENST00000461007"; exon_number "1"; gene_name "WASH6P"; ref_gene_id "ENSG00000182484";
chrX	StringTie	exon	156023302	156025663	1000	+	.	gene_id "MSTRG.214519"; transcript_id "ENST00000461007"; exon_number "2"; gene_name "WASH6P"; ref_gene_id "ENSG00000182484";
chrX	StringTie	transcript	156024071	156025554	1000	+	.	gene_id "MSTRG.214519"; transcript_id "ENST00000464205"; gene_name "WASH6P"; ref_gene_id "ENSG00000182484";
chrX	StringTie	exon	156024071	156024272	1000	+	.	gene_id "MSTRG.214519"; transcript_id "ENST00000464205"; exon_number "1"; gene_name "WASH6P"; ref_gene_id "ENSG00000182484";
chrX	StringTie	exon	156025032	156025049	1000	+	.	gene_id "MSTRG.214519"; transcript_id "ENST00000464205"; exon_number "2"; gene_name "WASH6P"; ref_gene_id "ENSG00000182484";
chrX	StringTie	exon	156025241	156025554	1000	+	.	gene_id "MSTRG.214519"; transcript_id "ENST00000464205"; exon_number "3"; gene_name "WASH6P"; ref_gene_id "ENSG00000182484";
chrX	StringTie	transcript	156021999	156023092	1000	+	.	gene_id "MSTRG.214519"; transcript_id "ENST00000475594"; gene_name "WASH6P"; ref_gene_id "ENSG00000182484";
chrX	StringTie	exon	156021999	156022459	1000	+	.	gene_id "MSTRG.214519"; transcript_id "ENST00000475594"; exon_number "1"; gene_name "WASH6P"; ref_gene_id "ENSG00000182484";
chrX	StringTie	exon	156023012	156023092	1000	+	.	gene_id "MSTRG.214519"; transcript_id "ENST00000475594"; exon_number "2"; gene_name "WASH6P"; ref_gene_id "ENSG00000182484";
chrX	StringTie	transcript	156020826	156022415	1000	+	.	gene_id "MSTRG.214519"; transcript_id "ENST00000476066"; gene_name "WASH6P"; ref_gene_id "ENSG00000182484";
chrX	StringTie	exon	156020826	156021148	1000	+	.	gene_id "MSTRG.214519"; transcript_id "ENST00000476066"; exon_number "1"; gene_name "WASH6P"; ref_gene_id "ENSG00000182484";
chrX	StringTie	exon	156021506	156021563	1000	+	.	gene_id "MSTRG.214519"; transcript_id "ENST00000476066"; exon_number "2"; gene_name "WASH6P"; ref_gene_id "ENSG00000182484";
chrX	StringTie	exon	156021694	156021792	1000	+	.	gene_id "MSTRG.214519"; transcript_id "ENST00000476066"; exon_number "3"; gene_name "WASH6P"; ref_gene_id "ENSG00000182484";
chrX	StringTie	exon	156021999	156022145	1000	+	.	gene_id "MSTRG.214519"; transcript_id "ENST00000476066"; exon_number "4"; gene_name "WASH6P"; ref_gene_id "ENSG00000182484";
chrX	StringTie	exon	156022323	156022415	1000	+	.	gene_id "MSTRG.214519"; transcript_id "ENST00000476066"; exon_number "5"; gene_name "WASH6P"; ref_gene_id "ENSG00000182484";
chrX	StringTie	transcript	156021677	156023335	1000	+	.	gene_id "MSTRG.214519"; transcript_id "ENST00000479401"; gene_name "WASH6P"; ref_gene_id "ENSG00000182484";
chrX	StringTie	exon	156021677	156021792	1000	+	.	gene_id "MSTRG.214519"; transcript_id "ENST00000479401"; exon_number "1"; gene_name "WASH6P"; ref_gene_id "ENSG00000182484";
chrX	StringTie	exon	156021999	156022145	1000	+	.	gene_id "MSTRG.214519"; transcript_id "ENST00000479401"; exon_number "2"; gene_name "WASH6P"; ref_gene_id "ENSG00000182484";
chrX	StringTie	exon	156022314	156022459	1000	+	.	gene_id "MSTRG.214519"; transcript_id "ENST00000479401"; exon_number "3"; gene_name "WASH6P"; ref_gene_id "ENSG00000182484";
chrX	StringTie	exon	156022699	156022834	1000	+	.	gene_id "MSTRG.214519"; transcript_id "ENST00000479401"; exon_number "4"; gene_name "WASH6P"; ref_gene_id "ENSG00000182484";
chrX	StringTie	exon	156023012	156023213	1000	+	.	gene_id "MSTRG.214519"; transcript_id "ENST00000479401"; exon_number "5"; gene_name "WASH6P"; ref_gene_id "ENSG00000182484";
chrX	StringTie	exon	156023302	156023335	1000	+	.	gene_id "MSTRG.214519"; transcript_id "ENST00000479401"; exon_number "6"; gene_name "WASH6P"; ref_gene_id "ENSG00000182484";
chrX	StringTie	transcript	156021999	156023389	1000	+	.	gene_id "MSTRG.214519"; transcript_id "ENST00000482170"; gene_name "WASH6P"; ref_gene_id "ENSG00000182484";
chrX	StringTie	exon	156021999	156022145	1000	+	.	gene_id "MSTRG.214519"; transcript_id "ENST00000482170"; exon_number "1"; gene_name "WASH6P"; ref_gene_id "ENSG00000182484";
chrX	StringTie	exon	156022323	156022539	1000	+	.	gene_id "MSTRG.214519"; transcript_id "ENST00000482170"; exon_number "2"; gene_name "WASH6P"; ref_gene_id "ENSG00000182484";
chrX	StringTie	exon	156022699	156022834	1000	+	.	gene_id "MSTRG.214519"; transcript_id "ENST00000482170"; exon_number "3"; gene_name "WASH6P"; ref_gene_id "ENSG00000182484";
chrX	StringTie	exon	156023012	156023209	1000	+	.	gene_id "MSTRG.214519"; transcript_id "ENST00000482170"; exon_number "4"; gene_name "WASH6P"; ref_gene_id "ENSG00000182484";
chrX	StringTie	exon	156023302	156023389	1000	+	.	gene_id "MSTRG.214519"; transcript_id "ENST00000482170"; exon_number "5"; gene_name "WASH6P"; ref_gene_id "ENSG00000182484";
chrX	StringTie	transcript	156022786	156023531	1000	+	.	gene_id "MSTRG.214519"; transcript_id "ENST00000483079"; gene_name "WASH6P"; ref_gene_id "ENSG00000182484";
chrX	StringTie	exon	156022786	156023213	1000	+	.	gene_id "MSTRG.214519"; transcript_id "ENST00000483079"; exon_number "1"; gene_name "WASH6P"; ref_gene_id "ENSG00000182484";
chrX	StringTie	exon	156023302	156023531	1000	+	.	gene_id "MSTRG.214519"; transcript_id "ENST00000483079"; exon_number "2"; gene_name "WASH6P"; ref_gene_id "ENSG00000182484";
chrX	StringTie	transcript	156023824	156025554	1000	+	.	gene_id "MSTRG.214519"; transcript_id "ENST00000483286"; gene_name "WASH6P"; ref_gene_id "ENSG00000182484";
chrX	StringTie	exon	156023824	156024272	1000	+	.	gene_id "MSTRG.214519"; transcript_id "ENST00000483286"; exon_number "1"; gene_name "WASH6P"; ref_gene_id "ENSG00000182484";
chrX	StringTie	exon	156025032	156025100	1000	+	.	gene_id "MSTRG.214519"; transcript_id "ENST00000483286"; exon_number "2"; gene_name "WASH6P"; ref_gene_id "ENSG00000182484";
chrX	StringTie	exon	156025241	156025554	1000	+	.	gene_id "MSTRG.214519"; transcript_id "ENST00000483286"; exon_number "3"; gene_name "WASH6P"; ref_gene_id "ENSG00000182484";
chrX	StringTie	transcript	156004218	156022236	1000	+	.	gene_id "MSTRG.214519"; transcript_id "ENST00000483543"; gene_name "AJ271736.10"; ref_gene_id "ENSG00000270726";
chrX	StringTie	exon	156004218	156004565	1000	+	.	gene_id "MSTRG.214519"; transcript_id "ENST00000483543"; exon_number "1"; gene_name "AJ271736.10"; ref_gene_id "ENSG00000270726";
chrX	StringTie	exon	156007523	156007607	1000	+	.	gene_id "MSTRG.214519"; transcript_id "ENST00000483543"; exon_number "2"; gene_name "AJ271736.10"; ref_gene_id "ENSG00000270726";
chrX	StringTie	exon	156021691	156021792	1000	+	.	gene_id "MSTRG.214519"; transcript_id "ENST00000483543"; exon_number "3"; gene_name "AJ271736.10"; ref_gene_id "ENSG00000270726";
chrX	StringTie	exon	156021999	156022236	1000	+	.	gene_id "MSTRG.214519"; transcript_id "ENST00000483543"; exon_number "4"; gene_name "AJ271736.10"; ref_gene_id "ENSG00000270726";
chrX	StringTie	transcript	156021999	156025663	1000	+	.	gene_id "MSTRG.214519"; transcript_id "ENST00000484415"; gene_name "WASH6P"; ref_gene_id "ENSG00000182484";
chrX	StringTie	exon	156021999	156022145	1000	+	.	gene_id "MSTRG.214519"; transcript_id "ENST00000484415"; exon_number "1"; gene_name "WASH6P"; ref_gene_id "ENSG00000182484";
chrX	StringTie	exon	156022323	156022459	1000	+	.	gene_id "MSTRG.214519"; transcript_id "ENST00000484415"; exon_number "2"; gene_name "WASH6P"; ref_gene_id "ENSG00000182484";
chrX	StringTie	exon	156022699	156022834	1000	+	.	gene_id "MSTRG.214519"; transcript_id "ENST00000484415"; exon_number "3"; gene_name "WASH6P"; ref_gene_id "ENSG00000182484";
chrX	StringTie	exon	156023012	156023209	1000	+	.	gene_id "MSTRG.214519"; transcript_id "ENST00000484415"; exon_number "4"; gene_name "WASH6P"; ref_gene_id "ENSG00000182484";
chrX	StringTie	exon	156023302	156025663	1000	+	.	gene_id "MSTRG.214519"; transcript_id "ENST00000484415"; exon_number "5"; gene_name "WASH6P"; ref_gene_id "ENSG00000182484";
chrX	StringTie	transcript	155997734	156002970	1000	+	.	gene_id "MSTRG.214519"; transcript_id "ENST00000489233"; gene_name "IL9R"; ref_gene_id "ENSG00000124334";
chrX	StringTie	exon	155997734	155997787	1000	+	.	gene_id "MSTRG.214519"; transcript_id "ENST00000489233"; exon_number "1"; gene_name "IL9R"; ref_gene_id "ENSG00000124334";
chrX	StringTie	exon	156001330	156001508	1000	+	.	gene_id "MSTRG.214519"; transcript_id "ENST00000489233"; exon_number "2"; gene_name "IL9R"; ref_gene_id "ENSG00000124334";
chrX	StringTie	exon	156002906	156002970	1000	+	.	gene_id "MSTRG.214519"; transcript_id "ENST00000489233"; exon_number "3"; gene_name "IL9R"; ref_gene_id "ENSG00000124334";
chrX	StringTie	transcript	156021688	156025666	1000	+	.	gene_id "MSTRG.214519"; transcript_id "ENST00000492963"; gene_name "WASH6P"; ref_gene_id "ENSG00000182484";
chrX	StringTie	exon	156021688	156021792	1000	+	.	gene_id "MSTRG.214519"; transcript_id "ENST00000492963"; exon_number "1"; gene_name "WASH6P"; ref_gene_id "ENSG00000182484";
chrX	StringTie	exon	156021999	156022145	1000	+	.	gene_id "MSTRG.214519"; transcript_id "ENST00000492963"; exon_number "2"; gene_name "WASH6P"; ref_gene_id "ENSG00000182484";
chrX	StringTie	exon	156022323	156022834	1000	+	.	gene_id "MSTRG.214519"; transcript_id "ENST00000492963"; exon_number "3"; gene_name "WASH6P"; ref_gene_id "ENSG00000182484";
chrX	StringTie	exon	156023012	156023209	1000	+	.	gene_id "MSTRG.214519"; transcript_id "ENST00000492963"; exon_number "4"; gene_name "WASH6P"; ref_gene_id "ENSG00000182484";
chrX	StringTie	exon	156023302	156025100	1000	+	.	gene_id "MSTRG.214519"; transcript_id "ENST00000492963"; exon_number "5"; gene_name "WASH6P"; ref_gene_id "ENSG00000182484";
chrX	StringTie	exon	156025241	156025666	1000	+	.	gene_id "MSTRG.214519"; transcript_id "ENST00000492963"; exon_number "6"; gene_name "WASH6P"; ref_gene_id "ENSG00000182484";
chrX	StringTie	transcript	156006114	156008046	1000	+	.	gene_id "MSTRG.214519"; transcript_id "ENST00000494962"; gene_name "IL9R"; ref_gene_id "ENSG00000124334";
chrX	StringTie	exon	156006114	156006188	1000	+	.	gene_id "MSTRG.214519"; transcript_id "ENST00000494962"; exon_number "1"; gene_name "IL9R"; ref_gene_id "ENSG00000124334";
chrX	StringTie	exon	156007523	156007607	1000	+	.	gene_id "MSTRG.214519"; transcript_id "ENST00000494962"; exon_number "2"; gene_name "IL9R"; ref_gene_id "ENSG00000124334";
chrX	StringTie	exon	156007899	156008046	1000	+	.	gene_id "MSTRG.214519"; transcript_id "ENST00000494962"; exon_number "3"; gene_name "IL9R"; ref_gene_id "ENSG00000124334";
chrX	StringTie	transcript	156021445	156023207	1000	+	.	gene_id "MSTRG.214519"; transcript_id "ENST00000496011"; gene_name "WASH6P"; ref_gene_id "ENSG00000182484";
chrX	StringTie	exon	156021445	156021792	1000	+	.	gene_id "MSTRG.214519"; transcript_id "ENST00000496011"; exon_number "1"; gene_name "WASH6P"; ref_gene_id "ENSG00000182484";
chrX	StringTie	exon	156021999	156022145	1000	+	.	gene_id "MSTRG.214519"; transcript_id "ENST00000496011"; exon_number "2"; gene_name "WASH6P"; ref_gene_id "ENSG00000182484";
chrX	StringTie	exon	156022323	156022459	1000	+	.	gene_id "MSTRG.214519"; transcript_id "ENST00000496011"; exon_number "3"; gene_name "WASH6P"; ref_gene_id "ENSG00000182484";
chrX	StringTie	exon	156023012	156023207	1000	+	.	gene_id "MSTRG.214519"; transcript_id "ENST00000496011"; exon_number "4"; gene_name "WASH6P"; ref_gene_id "ENSG00000182484";
chrX	StringTie	transcript	156023367	156025666	1000	+	.	gene_id "MSTRG.214519"; transcript_id "ENST00000496301"; gene_name "WASH6P"; ref_gene_id "ENSG00000182484";
chrX	StringTie	exon	156023367	156023460	1000	+	.	gene_id "MSTRG.214519"; transcript_id "ENST00000496301"; exon_number "1"; gene_name "WASH6P"; ref_gene_id "ENSG00000182484";
chrX	StringTie	exon	156024120	156025666	1000	+	.	gene_id "MSTRG.214519"; transcript_id "ENST00000496301"; exon_number "2"; gene_name "WASH6P"; ref_gene_id "ENSG00000182484";
chrX	StringTie	transcript	155993872	156025703	1000	+	.	gene_id "MSTRG.214519"; transcript_id "MSTRG.214519.1";
chrX	StringTie	exon	155993872	155997787	1000	+	.	gene_id "MSTRG.214519"; transcript_id "MSTRG.214519.1"; exon_number "1";
chrX	StringTie	exon	156001408	156001508	1000	+	.	gene_id "MSTRG.214519"; transcript_id "MSTRG.214519.1"; exon_number "2";
chrX	StringTie	exon	156002906	156003019	1000	+	.	gene_id "MSTRG.214519"; transcript_id "MSTRG.214519.1"; exon_number "3";
chrX	StringTie	exon	156003449	156004565	1000	+	.	gene_id "MSTRG.214519"; transcript_id "MSTRG.214519.1"; exon_number "4";
chrX	StringTie	exon	156005278	156005479	1000	+	.	gene_id "MSTRG.214519"; transcript_id "MSTRG.214519.1"; exon_number "5";
chrX	StringTie	exon	156006083	156006188	1000	+	.	gene_id "MSTRG.214519"; transcript_id "MSTRG.214519.1"; exon_number "6";
chrX	StringTie	exon	156007523	156007607	1000	+	.	gene_id "MSTRG.214519"; transcript_id "MSTRG.214519.1"; exon_number "7";
chrX	StringTie	exon	156009816	156010046	1000	+	.	gene_id "MSTRG.214519"; transcript_id "MSTRG.214519.1"; exon_number "8";
chrX	StringTie	exon	156023012	156023213	1000	+	.	gene_id "MSTRG.214519"; transcript_id "MSTRG.214519.1"; exon_number "9";
chrX	StringTie	exon	156023302	156023460	1000	+	.	gene_id "MSTRG.214519"; transcript_id "MSTRG.214519.1"; exon_number "10";
chrX	StringTie	exon	156024120	156024272	1000	+	.	gene_id "MSTRG.214519"; transcript_id "MSTRG.214519.1"; exon_number "11";
chrX	StringTie	exon	156025032	156025100	1000	+	.	gene_id "MSTRG.214519"; transcript_id "MSTRG.214519.1"; exon_number "12";
chrX	StringTie	exon	156025241	156025703	1000	+	.	gene_id "MSTRG.214519"; transcript_id "MSTRG.214519.1"; exon_number "13";
chrX	StringTie	transcript	155997696	156025771	1000	+	.	gene_id "MSTRG.214519"; transcript_id "MSTRG.214519.10";
chrX	StringTie	exon	155997696	155997787	1000	+	.	gene_id "MSTRG.214519"; transcript_id "MSTRG.214519.10"; exon_number "1";
chrX	StringTie	exon	156001408	156001508	1000	+	.	gene_id "MSTRG.214519"; transcript_id "MSTRG.214519.10"; exon_number "2";
chrX	StringTie	exon	156002882	156003019	1000	+	.	gene_id "MSTRG.214519"; transcript_id "MSTRG.214519.10"; exon_number "3";
chrX	StringTie	exon	156003449	156003560	1000	+	.	gene_id "MSTRG.214519"; transcript_id "MSTRG.214519.10"; exon_number "4";
chrX	StringTie	exon	156003677	156003855	1000	+	.	gene_id "MSTRG.214519"; transcript_id "MSTRG.214519.10"; exon_number "5";
chrX	StringTie	exon	156004420	156004565	1000	+	.	gene_id "MSTRG.214519"; transcript_id "MSTRG.214519.10"; exon_number "6";
chrX	StringTie	exon	156005278	156005479	1000	+	.	gene_id "MSTRG.214519"; transcript_id "MSTRG.214519.10"; exon_number "7";
chrX	StringTie	exon	156006083	156006188	1000	+	.	gene_id "MSTRG.214519"; transcript_id "MSTRG.214519.10"; exon_number "8";
chrX	StringTie	exon	156021999	156022539	1000	+	.	gene_id "MSTRG.214519"; transcript_id "MSTRG.214519.10"; exon_number "9";
chrX	StringTie	exon	156022699	156022834	1000	+	.	gene_id "MSTRG.214519"; transcript_id "MSTRG.214519.10"; exon_number "10";
chrX	StringTie	exon	156023012	156023213	1000	+	.	gene_id "MSTRG.214519"; transcript_id "MSTRG.214519.10"; exon_number "11";
chrX	StringTie	exon	156023302	156023460	1000	+	.	gene_id "MSTRG.214519"; transcript_id "MSTRG.214519.10"; exon_number "12";
chrX	StringTie	exon	156024120	156024272	1000	+	.	gene_id "MSTRG.214519"; transcript_id "MSTRG.214519.10"; exon_number "13";
chrX	StringTie	exon	156025032	156025100	1000	+	.	gene_id "MSTRG.214519"; transcript_id "MSTRG.214519.10"; exon_number "14";
chrX	StringTie	exon	156025241	156025771	1000	+	.	gene_id "MSTRG.214519"; transcript_id "MSTRG.214519.10"; exon_number "15";
chrX	StringTie	transcript	156021374	156025714	1000	+	.	gene_id "MSTRG.214519"; transcript_id "MSTRG.214519.100";
chrX	StringTie	exon	156021374	156021563	1000	+	.	gene_id "MSTRG.214519"; transcript_id "MSTRG.214519.100"; exon_number "1";
chrX	StringTie	exon	156021694	156022539	1000	+	.	gene_id "MSTRG.214519"; transcript_id "MSTRG.214519.100"; exon_number "2";
chrX	StringTie	exon	156022699	156022834	1000	+	.	gene_id "MSTRG.214519"; transcript_id "MSTRG.214519.100"; exon_number "3";
chrX	StringTie	exon	156023012	156023213	1000	+	.	gene_id "MSTRG.214519"; transcript_id "MSTRG.214519.100"; exon_number "4";
chrX	StringTie	exon	156023302	156023460	1000	+	.	gene_id "MSTRG.214519"; transcript_id "MSTRG.214519.100"; exon_number "5";
chrX	StringTie	exon	156024120	156025100	1000	+	.	gene_id "MSTRG.214519"; transcript_id "MSTRG.214519.100"; exon_number "6";
chrX	StringTie	exon	156025241	156025714	1000	+	.	gene_id "MSTRG.214519"; transcript_id "MSTRG.214519.100"; exon_number "7";
chrX	StringTie	transcript	156021374	156023389	1000	+	.	gene_id "MSTRG.214519"; transcript_id "MSTRG.214519.101";
chrX	StringTie	exon	156021374	156021563	1000	+	.	gene_id "MSTRG.214519"; transcript_id "MSTRG.214519.101"; exon_number "1";
chrX	StringTie	exon	156021694	156021792	1000	+	.	gene_id "MSTRG.214519"; transcript_id "MSTRG.214519.101"; exon_number "2";
chrX	StringTie	exon	156021999	156022145	1000	+	.	gene_id "MSTRG.214519"; transcript_id "MSTRG.214519.101"; exon_number "3";
chrX	StringTie	exon	156022323	156022539	1000	+	.	gene_id "MSTRG.214519"; transcript_id "MSTRG.214519.101"; exon_number "4";
chrX	StringTie	exon	156022699	156022834	1000	+	.	gene_id "MSTRG.214519"; transcript_id "MSTRG.214519.101"; exon_number "5";
chrX	StringTie	exon	156023012	156023209	1000	+	.	gene_id "MSTRG.214519"; transcript_id "MSTRG.214519.101"; exon_number "6";
chrX	StringTie	exon	156023302	156023389	1000	+	.	gene_id "MSTRG.214519"; transcript_id "MSTRG.214519.101"; exon_number "7";
chrX	StringTie	transcript	156021380	156025710	1000	+	.	gene_id "MSTRG.214519"; transcript_id "MSTRG.214519.102";
chrX	StringTie	exon	156021380	156022539	1000	+	.	gene_id "MSTRG.214519"; transcript_id "MSTRG.214519.102"; exon_number "1";
chrX	StringTie	exon	156022699	156023213	1000	+	.	gene_id "MSTRG.214519"; transcript_id "MSTRG.214519.102"; exon_number "2";
chrX	StringTie	exon	156023302	156023460	1000	+	.	gene_id "MSTRG.214519"; transcript_id "MSTRG.214519.102"; exon_number "3";
chrX	StringTie	exon	156024120	156025049	1000	+	.	gene_id "MSTRG.214519"; transcript_id "MSTRG.214519.102"; exon_number "4";
chrX	StringTie	exon	156025241	156025710	1000	+	.	gene_id "MSTRG.214519"; transcript_id "MSTRG.214519.102"; exon_number "5";
chrX	StringTie	transcript	156021381	156025708	1000	+	.	gene_id "MSTRG.214519"; transcript_id "MSTRG.214519.103";
chrX	StringTie	exon	156021381	156022459	1000	+	.	gene_id "MSTRG.214519"; transcript_id "MSTRG.214519.103"; exon_number "1";
chrX	StringTie	exon	156023012	156023213	1000	+	.	gene_id "MSTRG.214519"; transcript_id "MSTRG.214519.103"; exon_number "2";
chrX	StringTie	exon	156023302	156023460	1000	+	.	gene_id "MSTRG.214519"; transcript_id "MSTRG.214519.103"; exon_number "3";
chrX	StringTie	exon	156024120	156024272	1000	+	.	gene_id "MSTRG.214519"; transcript_id "MSTRG.214519.103"; exon_number "4";
chrX	StringTie	exon	156025241	156025708	1000	+	.	gene_id "MSTRG.214519"; transcript_id "MSTRG.214519.103"; exon_number "5";
chrX	StringTie	transcript	156021382	156025722	1000	+	.	gene_id "MSTRG.214519"; transcript_id "MSTRG.214519.104";
chrX	StringTie	exon	156021382	156021563	1000	+	.	gene_id "MSTRG.214519"; transcript_id "MSTRG.214519.104"; exon_number "1";
chrX	StringTie	exon	156021694	156022459	1000	+	.	gene_id "MSTRG.214519"; transcript_id "MSTRG.214519.104"; exon_number "2";
chrX	StringTie	exon	156023012	156023213	1000	+	.	gene_id "MSTRG.214519"; transcript_id "MSTRG.214519.104"; exon_number "3";
chrX	StringTie	exon	156023302	156023460	1000	+	.	gene_id "MSTRG.214519"; transcript_id "MSTRG.214519.104"; exon_number "4";
chrX	StringTie	exon	156024120	156025722	1000	+	.	gene_id "MSTRG.214519"; transcript_id "MSTRG.214519.104"; exon_number "5";
chrX	StringTie	transcript	156021393	156025755	1000	+	.	gene_id "MSTRG.214519"; transcript_id "MSTRG.214519.105";
chrX	StringTie	exon	156021393	156022834	1000	+	.	gene_id "MSTRG.214519"; transcript_id "MSTRG.214519.105"; exon_number "1";
chrX	StringTie	exon	156023012	156023209	1000	+	.	gene_id "MSTRG.214519"; transcript_id "MSTRG.214519.105"; exon_number "2";
chrX	StringTie	exon	156023302	156023460	1000	+	.	gene_id "MSTRG.214519"; transcript_id "MSTRG.214519.105"; exon_number "3";
chrX	StringTie	exon	156024125	156024272	1000	+	.	gene_id "MSTRG.214519"; transcript_id "MSTRG.214519.105"; exon_number "4";
chrX	StringTie	exon	156025032	156025100	1000	+	.	gene_id "MSTRG.214519"; transcript_id "MSTRG.214519.105"; exon_number "5";
chrX	StringTie	exon	156025241	156025755	1000	+	.	gene_id "MSTRG.214519"; transcript_id "MSTRG.214519.105"; exon_number "6";
chrX	StringTie	transcript	156021445	156025714	1000	+	.	gene_id "MSTRG.214519"; transcript_id "MSTRG.214519.106";
chrX	StringTie	exon	156021445	156021792	1000	+	.	gene_id "MSTRG.214519"; transcript_id "MSTRG.214519.106"; exon_number "1";
chrX	StringTie	exon	156021999	156022145	1000	+	.	gene_id "MSTRG.214519"; transcript_id "MSTRG.214519.106"; exon_number "2";
chrX	StringTie	exon	156022323	156022459	1000	+	.	gene_id "MSTRG.214519"; transcript_id "MSTRG.214519.106"; exon_number "3";
chrX	StringTie	exon	156023012	156023209	1000	+	.	gene_id "MSTRG.214519"; transcript_id "MSTRG.214519.106"; exon_number "4";
chrX	StringTie	exon	156023302	156024272	1000	+	.	gene_id "MSTRG.214519"; transcript_id "MSTRG.214519.106"; exon_number "5";
chrX	StringTie	exon	156025032	156025100	1000	+	.	gene_id "MSTRG.214519"; transcript_id "MSTRG.214519.106"; exon_number "6";
chrX	StringTie	exon	156025241	156025714	1000	+	.	gene_id "MSTRG.214519"; transcript_id "MSTRG.214519.106"; exon_number "7";
chrX	StringTie	transcript	156021677	156025714	1000	+	.	gene_id "MSTRG.214519"; transcript_id "MSTRG.214519.108";
chrX	StringTie	exon	156021677	156021792	1000	+	.	gene_id "MSTRG.214519"; transcript_id "MSTRG.214519.108"; exon_number "1";
chrX	StringTie	exon	156021999	156022145	1000	+	.	gene_id "MSTRG.214519"; transcript_id "MSTRG.214519.108"; exon_number "2";
chrX	StringTie	exon	156022314	156022459	1000	+	.	gene_id "MSTRG.214519"; transcript_id "MSTRG.214519.108"; exon_number "3";
chrX	StringTie	exon	156022699	156022834	1000	+	.	gene_id "MSTRG.214519"; transcript_id "MSTRG.214519.108"; exon_number "4";
chrX	StringTie	exon	156023012	156023213	1000	+	.	gene_id "MSTRG.214519"; transcript_id "MSTRG.214519.108"; exon_number "5";
chrX	StringTie	exon	156023302	156023460	1000	+	.	gene_id "MSTRG.214519"; transcript_id "MSTRG.214519.108"; exon_number "6";
chrX	StringTie	exon	156024120	156024272	1000	+	.	gene_id "MSTRG.214519"; transcript_id "MSTRG.214519.108"; exon_number "7";
chrX	StringTie	exon	156025241	156025714	1000	+	.	gene_id "MSTRG.214519"; transcript_id "MSTRG.214519.108"; exon_number "8";
chrX	StringTie	transcript	155997699	156013105	1000	+	.	gene_id "MSTRG.214519"; transcript_id "MSTRG.214519.11";
chrX	StringTie	exon	155997699	155997787	1000	+	.	gene_id "MSTRG.214519"; transcript_id "MSTRG.214519.11"; exon_number "1";
chrX	StringTie	exon	156001408	156001508	1000	+	.	gene_id "MSTRG.214519"; transcript_id "MSTRG.214519.11"; exon_number "2";
chrX	StringTie	exon	156002882	156003019	1000	+	.	gene_id "MSTRG.214519"; transcript_id "MSTRG.214519.11"; exon_number "3";
chrX	StringTie	exon	156003449	156003560	1000	+	.	gene_id "MSTRG.214519"; transcript_id "MSTRG.214519.11"; exon_number "4";
chrX	StringTie	exon	156003677	156003855	1000	+	.	gene_id "MSTRG.214519"; transcript_id "MSTRG.214519.11"; exon_number "5";
chrX	StringTie	exon	156004420	156004565	1000	+	.	gene_id "MSTRG.214519"; transcript_id "MSTRG.214519.11"; exon_number "6";
chrX	StringTie	exon	156005278	156005479	1000	+	.	gene_id "MSTRG.214519"; transcript_id "MSTRG.214519.11"; exon_number "7";
chrX	StringTie	exon	156006083	156006188	1000	+	.	gene_id "MSTRG.214519"; transcript_id "MSTRG.214519.11"; exon_number "8";
chrX	StringTie	exon	156007523	156007607	1000	+	.	gene_id "MSTRG.214519"; transcript_id "MSTRG.214519.11"; exon_number "9";
chrX	StringTie	exon	156009816	156013105	1000	+	.	gene_id "MSTRG.214519"; transcript_id "MSTRG.214519.11"; exon_number "10";
chrX	StringTie	transcript	156021971	156025708	1000	+	.	gene_id "MSTRG.214519"; transcript_id "MSTRG.214519.113";
chrX	StringTie	exon	156021971	156022459	1000	+	.	gene_id "MSTRG.214519"; transcript_id "MSTRG.214519.113"; exon_number "1";
chrX	StringTie	exon	156023012	156023213	1000	+	.	gene_id "MSTRG.214519"; transcript_id "MSTRG.214519.113"; exon_number "2";
chrX	StringTie	exon	156023302	156023460	1000	+	.	gene_id "MSTRG.214519"; transcript_id "MSTRG.214519.113"; exon_number "3";
chrX	StringTie	exon	156024120	156024272	1000	+	.	gene_id "MSTRG.214519"; transcript_id "MSTRG.214519.113"; exon_number "4";
chrX	StringTie	exon	156025032	156025049	1000	+	.	gene_id "MSTRG.214519"; transcript_id "MSTRG.214519.113"; exon_number "5";
chrX	StringTie	exon	156025241	156025708	1000	+	.	gene_id "MSTRG.214519"; transcript_id "MSTRG.214519.113"; exon_number "6";
chrX	StringTie	transcript	156021973	156025708	1000	+	.	gene_id "MSTRG.214519"; transcript_id "MSTRG.214519.114";
chrX	StringTie	exon	156021973	156022459	1000	+	.	gene_id "MSTRG.214519"; transcript_id "MSTRG.214519.114"; exon_number "1";
chrX	StringTie	exon	156023012	156023213	1000	+	.	gene_id "MSTRG.214519"; transcript_id "MSTRG.214519.114"; exon_number "2";
chrX	StringTie	exon	156023302	156023460	1000	+	.	gene_id "MSTRG.214519"; transcript_id "MSTRG.214519.114"; exon_number "3";
chrX	StringTie	exon	156024120	156025049	1000	+	.	gene_id "MSTRG.214519"; transcript_id "MSTRG.214519.114"; exon_number "4";
chrX	StringTie	exon	156025241	156025708	1000	+	.	gene_id "MSTRG.214519"; transcript_id "MSTRG.214519.114"; exon_number "5";
chrX	StringTie	transcript	156021973	156025707	1000	+	.	gene_id "MSTRG.214519"; transcript_id "MSTRG.214519.115";
chrX	StringTie	exon	156021973	156022459	1000	+	.	gene_id "MSTRG.214519"; transcript_id "MSTRG.214519.115"; exon_number "1";
chrX	StringTie	exon	156022699	156023213	1000	+	.	gene_id "MSTRG.214519"; transcript_id "MSTRG.214519.115"; exon_number "2";
chrX	StringTie	exon	156023302	156025140	1000	+	.	gene_id "MSTRG.214519"; transcript_id "MSTRG.214519.115"; exon_number "3";
chrX	StringTie	exon	156025241	156025707	1000	+	.	gene_id "MSTRG.214519"; transcript_id "MSTRG.214519.115"; exon_number "4";
chrX	StringTie	transcript	156021976	156025736	1000	+	.	gene_id "MSTRG.214519"; transcript_id "MSTRG.214519.116";
chrX	StringTie	exon	156021976	156022145	1000	+	.	gene_id "MSTRG.214519"; transcript_id "MSTRG.214519.116"; exon_number "1";
chrX	StringTie	exon	156023012	156023213	1000	+	.	gene_id "MSTRG.214519"; transcript_id "MSTRG.214519.116"; exon_number "2";
chrX	StringTie	exon	156023302	156023460	1000	+	.	gene_id "MSTRG.214519"; transcript_id "MSTRG.214519.116"; exon_number "3";
chrX	StringTie	exon	156024120	156024272	1000	+	.	gene_id "MSTRG.214519"; transcript_id "MSTRG.214519.116"; exon_number "4";
chrX	StringTie	exon	156025032	156025100	1000	+	.	gene_id "MSTRG.214519"; transcript_id "MSTRG.214519.116"; exon_number "5";
chrX	StringTie	exon	156025241	156025736	1000	+	.	gene_id "MSTRG.214519"; transcript_id "MSTRG.214519.116"; exon_number "6";
chrX	StringTie	transcript	156021980	156025713	1000	+	.	gene_id "MSTRG.214519"; transcript_id "MSTRG.214519.117";
chrX	StringTie	exon	156021980	156022145	1000	+	.	gene_id "MSTRG.214519"; transcript_id "MSTRG.214519.117"; exon_number "1";
chrX	StringTie	exon	156022314	156022459	1000	+	.	gene_id "MSTRG.214519"; transcript_id "MSTRG.214519.117"; exon_number "2";
chrX	StringTie	exon	156022699	156022834	1000	+	.	gene_id "MSTRG.214519"; transcript_id "MSTRG.214519.117"; exon_number "3";
chrX	StringTie	exon	156023012	156023213	1000	+	.	gene_id "MSTRG.214519"; transcript_id "MSTRG.214519.117"; exon_number "4";
chrX	StringTie	exon	156023302	156023460	1000	+	.	gene_id "MSTRG.214519"; transcript_id "MSTRG.214519.117"; exon_number "5";
chrX	StringTie	exon	156024040	156024272	1000	+	.	gene_id "MSTRG.214519"; transcript_id "MSTRG.214519.117"; exon_number "6";
chrX	StringTie	exon	156025032	156025100	1000	+	.	gene_id "MSTRG.214519"; transcript_id "MSTRG.214519.117"; exon_number "7";
chrX	StringTie	exon	156025241	156025713	1000	+	.	gene_id "MSTRG.214519"; transcript_id "MSTRG.214519.117"; exon_number "8";
chrX	StringTie	transcript	156021987	156025718	1000	+	.	gene_id "MSTRG.214519"; transcript_id "MSTRG.214519.118";
chrX	StringTie	exon	156021987	156022539	1000	+	.	gene_id "MSTRG.214519"; transcript_id "MSTRG.214519.118"; exon_number "1";
chrX	StringTie	exon	156022699	156022834	1000	+	.	gene_id "MSTRG.214519"; transcript_id "MSTRG.214519.118"; exon_number "2";
chrX	StringTie	exon	156023012	156023213	1000	+	.	gene_id "MSTRG.214519"; transcript_id "MSTRG.214519.118"; exon_number "3";
chrX	StringTie	exon	156023302	156023315	1000	+	.	gene_id "MSTRG.214519"; transcript_id "MSTRG.214519.118"; exon_number "4";
chrX	StringTie	exon	156023364	156023460	1000	+	.	gene_id "MSTRG.214519"; transcript_id "MSTRG.214519.118"; exon_number "5";
chrX	StringTie	exon	156024120	156024272	1000	+	.	gene_id "MSTRG.214519"; transcript_id "MSTRG.214519.118"; exon_number "6";
chrX	StringTie	exon	156025032	156025100	1000	+	.	gene_id "MSTRG.214519"; transcript_id "MSTRG.214519.118"; exon_number "7";
chrX	StringTie	exon	156025241	156025718	1000	+	.	gene_id "MSTRG.214519"; transcript_id "MSTRG.214519.118"; exon_number "8";
chrX	StringTie	transcript	156021989	156025714	1000	+	.	gene_id "MSTRG.214519"; transcript_id "MSTRG.214519.119";
chrX	StringTie	exon	156021989	156022459	1000	+	.	gene_id "MSTRG.214519"; transcript_id "MSTRG.214519.119"; exon_number "1";
chrX	StringTie	exon	156023012	156023213	1000	+	.	gene_id "MSTRG.214519"; transcript_id "MSTRG.214519.119"; exon_number "2";
chrX	StringTie	exon	156023302	156023460	1000	+	.	gene_id "MSTRG.214519"; transcript_id "MSTRG.214519.119"; exon_number "3";
chrX	StringTie	exon	156024120	156025140	1000	+	.	gene_id "MSTRG.214519"; transcript_id "MSTRG.214519.119"; exon_number "4";
chrX	StringTie	exon	156025241	156025714	1000	+	.	gene_id "MSTRG.214519"; transcript_id "MSTRG.214519.119"; exon_number "5";
chrX	StringTie	transcript	156021990	156025720	1000	+	.	gene_id "MSTRG.214519"; transcript_id "MSTRG.214519.120";
chrX	StringTie	exon	156021990	156022145	1000	+	.	gene_id "MSTRG.214519"; transcript_id "MSTRG.214519.120"; exon_number "1";
chrX	StringTie	exon	156022699	156022834	1000	+	.	gene_id "MSTRG.214519"; transcript_id "MSTRG.214519.120"; exon_number "2";
chrX	StringTie	exon	156023012	156023213	1000	+	.	gene_id "MSTRG.214519"; transcript_id "MSTRG.214519.120"; exon_number "3";
chrX	StringTie	exon	156023302	156023460	1000	+	.	gene_id "MSTRG.214519"; transcript_id "MSTRG.214519.120"; exon_number "4";
chrX	StringTie	exon	156024120	156024272	1000	+	.	gene_id "MSTRG.214519"; transcript_id "MSTRG.214519.120"; exon_number "5";
chrX	StringTie	exon	156025032	156025100	1000	+	.	gene_id "MSTRG.214519"; transcript_id "MSTRG.214519.120"; exon_number "6";
chrX	StringTie	exon	156025241	156025459	1000	+	.	gene_id "MSTRG.214519"; transcript_id "MSTRG.214519.120"; exon_number "7";
chrX	StringTie	exon	156025620	156025720	1000	+	.	gene_id "MSTRG.214519"; transcript_id "MSTRG.214519.120"; exon_number "8";
chrX	StringTie	transcript	156021991	156025708	1000	+	.	gene_id "MSTRG.214519"; transcript_id "MSTRG.214519.121";
chrX	StringTie	exon	156021991	156022421	1000	+	.	gene_id "MSTRG.214519"; transcript_id "MSTRG.214519.121"; exon_number "1";
chrX	StringTie	exon	156022699	156022834	1000	+	.	gene_id "MSTRG.214519"; transcript_id "MSTRG.214519.121"; exon_number "2";
chrX	StringTie	exon	156023012	156023213	1000	+	.	gene_id "MSTRG.214519"; transcript_id "MSTRG.214519.121"; exon_number "3";
chrX	StringTie	exon	156023302	156023460	1000	+	.	gene_id "MSTRG.214519"; transcript_id "MSTRG.214519.121"; exon_number "4";
chrX	StringTie	exon	156024120	156024272	1000	+	.	gene_id "MSTRG.214519"; transcript_id "MSTRG.214519.121"; exon_number "5";
chrX	StringTie	exon	156025032	156025100	1000	+	.	gene_id "MSTRG.214519"; transcript_id "MSTRG.214519.121"; exon_number "6";
chrX	StringTie	exon	156025241	156025708	1000	+	.	gene_id "MSTRG.214519"; transcript_id "MSTRG.214519.121"; exon_number "7";
chrX	StringTie	transcript	156021994	156025714	1000	+	.	gene_id "MSTRG.214519"; transcript_id "MSTRG.214519.122";
chrX	StringTie	exon	156021994	156022834	1000	+	.	gene_id "MSTRG.214519"; transcript_id "MSTRG.214519.122"; exon_number "1";
chrX	StringTie	exon	156023012	156023213	1000	+	.	gene_id "MSTRG.214519"; transcript_id "MSTRG.214519.122"; exon_number "2";
chrX	StringTie	exon	156023302	156023460	1000	+	.	gene_id "MSTRG.214519"; transcript_id "MSTRG.214519.122"; exon_number "3";
chrX	StringTie	exon	156024120	156024272	1000	+	.	gene_id "MSTRG.214519"; transcript_id "MSTRG.214519.122"; exon_number "4";
chrX	StringTie	exon	156025241	156025714	1000	+	.	gene_id "MSTRG.214519"; transcript_id "MSTRG.214519.122"; exon_number "5";
chrX	StringTie	transcript	156021996	156025713	1000	+	.	gene_id "MSTRG.214519"; transcript_id "MSTRG.214519.123";
chrX	StringTie	exon	156021996	156022552	1000	+	.	gene_id "MSTRG.214519"; transcript_id "MSTRG.214519.123"; exon_number "1";
chrX	StringTie	exon	156022594	156022834	1000	+	.	gene_id "MSTRG.214519"; transcript_id "MSTRG.214519.123"; exon_number "2";
chrX	StringTie	exon	156023012	156023213	1000	+	.	gene_id "MSTRG.214519"; transcript_id "MSTRG.214519.123"; exon_number "3";
chrX	StringTie	exon	156023302	156023460	1000	+	.	gene_id "MSTRG.214519"; transcript_id "MSTRG.214519.123"; exon_number "4";
chrX	StringTie	exon	156024120	156024272	1000	+	.	gene_id "MSTRG.214519"; transcript_id "MSTRG.214519.123"; exon_number "5";
chrX	StringTie	exon	156025011	156025049	1000	+	.	gene_id "MSTRG.214519"; transcript_id "MSTRG.214519.123"; exon_number "6";
chrX	StringTie	exon	156025241	156025713	1000	+	.	gene_id "MSTRG.214519"; transcript_id "MSTRG.214519.123"; exon_number "7";
chrX	StringTie	transcript	156022316	156025710	1000	+	.	gene_id "MSTRG.214519"; transcript_id "MSTRG.214519.127";
chrX	StringTie	exon	156022316	156022472	1000	+	.	gene_id "MSTRG.214519"; transcript_id "MSTRG.214519.127"; exon_number "1";
chrX	StringTie	exon	156022699	156022834	1000	+	.	gene_id "MSTRG.214519"; transcript_id "MSTRG.214519.127"; exon_number "2";
chrX	StringTie	exon	156023012	156023213	1000	+	.	gene_id "MSTRG.214519"; transcript_id "MSTRG.214519.127"; exon_number "3";
chrX	StringTie	exon	156023302	156023460	1000	+	.	gene_id "MSTRG.214519"; transcript_id "MSTRG.214519.127"; exon_number "4";
chrX	StringTie	exon	156024120	156024272	1000	+	.	gene_id "MSTRG.214519"; transcript_id "MSTRG.214519.127"; exon_number "5";
chrX	StringTie	exon	156025032	156025100	1000	+	.	gene_id "MSTRG.214519"; transcript_id "MSTRG.214519.127"; exon_number "6";
chrX	StringTie	exon	156025241	156025710	1000	+	.	gene_id "MSTRG.214519"; transcript_id "MSTRG.214519.127"; exon_number "7";
chrX	StringTie	transcript	156022660	156025670	1000	+	.	gene_id "MSTRG.214519"; transcript_id "MSTRG.214519.128";
chrX	StringTie	exon	156022660	156022834	1000	+	.	gene_id "MSTRG.214519"; transcript_id "MSTRG.214519.128"; exon_number "1";
chrX	StringTie	exon	156023012	156023213	1000	+	.	gene_id "MSTRG.214519"; transcript_id "MSTRG.214519.128"; exon_number "2";
chrX	StringTie	exon	156023302	156023460	1000	+	.	gene_id "MSTRG.214519"; transcript_id "MSTRG.214519.128"; exon_number "3";
chrX	StringTie	exon	156024120	156024272	1000	+	.	gene_id "MSTRG.214519"; transcript_id "MSTRG.214519.128"; exon_number "4";
chrX	StringTie	exon	156025032	156025107	1000	+	.	gene_id "MSTRG.214519"; transcript_id "MSTRG.214519.128"; exon_number "5";
chrX	StringTie	exon	156025283	156025670	1000	+	.	gene_id "MSTRG.214519"; transcript_id "MSTRG.214519.128"; exon_number "6";
chrX	StringTie	transcript	155997717	156025750	1000	+	.	gene_id "MSTRG.214519"; transcript_id "MSTRG.214519.13";
chrX	StringTie	exon	155997717	155997787	1000	+	.	gene_id "MSTRG.214519"; transcript_id "MSTRG.214519.13"; exon_number "1";
chrX	StringTie	exon	156001408	156001508	1000	+	.	gene_id "MSTRG.214519"; transcript_id "MSTRG.214519.13"; exon_number "2";
chrX	StringTie	exon	156002882	156003019	1000	+	.	gene_id "MSTRG.214519"; transcript_id "MSTRG.214519.13"; exon_number "3";
chrX	StringTie	exon	156003449	156003560	1000	+	.	gene_id "MSTRG.214519"; transcript_id "MSTRG.214519.13"; exon_number "4";
chrX	StringTie	exon	156003677	156003855	1000	+	.	gene_id "MSTRG.214519"; transcript_id "MSTRG.214519.13"; exon_number "5";
chrX	StringTie	exon	156004420	156004565	1000	+	.	gene_id "MSTRG.214519"; transcript_id "MSTRG.214519.13"; exon_number "6";
chrX	StringTie	exon	156005278	156005479	1000	+	.	gene_id "MSTRG.214519"; transcript_id "MSTRG.214519.13"; exon_number "7";
chrX	StringTie	exon	156006083	156006188	1000	+	.	gene_id "MSTRG.214519"; transcript_id "MSTRG.214519.13"; exon_number "8";
chrX	StringTie	exon	156021999	156022145	1000	+	.	gene_id "MSTRG.214519"; transcript_id "MSTRG.214519.13"; exon_number "9";
chrX	StringTie	exon	156022314	156022459	1000	+	.	gene_id "MSTRG.214519"; transcript_id "MSTRG.214519.13"; exon_number "10";
chrX	StringTie	exon	156022699	156022834	1000	+	.	gene_id "MSTRG.214519"; transcript_id "MSTRG.214519.13"; exon_number "11";
chrX	StringTie	exon	156023012	156023213	1000	+	.	gene_id "MSTRG.214519"; transcript_id "MSTRG.214519.13"; exon_number "12";
chrX	StringTie	exon	156023302	156023460	1000	+	.	gene_id "MSTRG.214519"; transcript_id "MSTRG.214519.13"; exon_number "13";
chrX	StringTie	exon	156024120	156024272	1000	+	.	gene_id "MSTRG.214519"; transcript_id "MSTRG.214519.13"; exon_number "14";
chrX	StringTie	exon	156025032	156025100	1000	+	.	gene_id "MSTRG.214519"; transcript_id "MSTRG.214519.13"; exon_number "15";
chrX	StringTie	exon	156025241	156025750	1000	+	.	gene_id "MSTRG.214519"; transcript_id "MSTRG.214519.13"; exon_number "16";
chrX	StringTie	transcript	155997719	156014604	1000	+	.	gene_id "MSTRG.214519"; transcript_id "MSTRG.214519.14";
chrX	StringTie	exon	155997719	155997787	1000	+	.	gene_id "MSTRG.214519"; transcript_id "MSTRG.214519.14"; exon_number "1";
chrX	StringTie	exon	156001408	156001508	1000	+	.	gene_id "MSTRG.214519"; transcript_id "MSTRG.214519.14"; exon_number "2";
chrX	StringTie	exon	156002891	156003019	1000	+	.	gene_id "MSTRG.214519"; transcript_id "MSTRG.214519.14"; exon_number "3";
chrX	StringTie	exon	156003361	156004565	1000	+	.	gene_id "MSTRG.214519"; transcript_id "MSTRG.214519.14"; exon_number "4";
chrX	StringTie	exon	156005281	156005479	1000	+	.	gene_id "MSTRG.214519"; transcript_id "MSTRG.214519.14"; exon_number "5";
chrX	StringTie	exon	156006083	156006188	1000	+	.	gene_id "MSTRG.214519"; transcript_id "MSTRG.214519.14"; exon_number "6";
chrX	StringTie	exon	156009816	156014604	1000	+	.	gene_id "MSTRG.214519"; transcript_id "MSTRG.214519.14"; exon_number "7";
chrX	StringTie	transcript	155997723	156025708	1000	+	.	gene_id "MSTRG.214519"; transcript_id "MSTRG.214519.15";
chrX	StringTie	exon	155997723	155997787	1000	+	.	gene_id "MSTRG.214519"; transcript_id "MSTRG.214519.15"; exon_number "1";
chrX	StringTie	exon	156001330	156001508	1000	+	.	gene_id "MSTRG.214519"; transcript_id "MSTRG.214519.15"; exon_number "2";
chrX	StringTie	exon	156002882	156004565	1000	+	.	gene_id "MSTRG.214519"; transcript_id "MSTRG.214519.15"; exon_number "3";
chrX	StringTie	exon	156005278	156005479	1000	+	.	gene_id "MSTRG.214519"; transcript_id "MSTRG.214519.15"; exon_number "4";
chrX	StringTie	exon	156006083	156006188	1000	+	.	gene_id "MSTRG.214519"; transcript_id "MSTRG.214519.15"; exon_number "5";
chrX	StringTie	exon	156007523	156007607	1000	+	.	gene_id "MSTRG.214519"; transcript_id "MSTRG.214519.15"; exon_number "6";
chrX	StringTie	exon	156023012	156023213	1000	+	.	gene_id "MSTRG.214519"; transcript_id "MSTRG.214519.15"; exon_number "7";
chrX	StringTie	exon	156023302	156023460	1000	+	.	gene_id "MSTRG.214519"; transcript_id "MSTRG.214519.15"; exon_number "8";
chrX	StringTie	exon	156024120	156024272	1000	+	.	gene_id "MSTRG.214519"; transcript_id "MSTRG.214519.15"; exon_number "9";
chrX	StringTie	exon	156025032	156025100	1000	+	.	gene_id "MSTRG.214519"; transcript_id "MSTRG.214519.15"; exon_number "10";
chrX	StringTie	exon	156025241	156025708	1000	+	.	gene_id "MSTRG.214519"; transcript_id "MSTRG.214519.15"; exon_number "11";
chrX	StringTie	transcript	155997734	156028928	1000	+	.	gene_id "MSTRG.214519"; transcript_id "MSTRG.214519.16";
chrX	StringTie	exon	155997734	155997787	1000	+	.	gene_id "MSTRG.214519"; transcript_id "MSTRG.214519.16"; exon_number "1";
chrX	StringTie	exon	156001330	156001508	1000	+	.	gene_id "MSTRG.214519"; transcript_id "MSTRG.214519.16"; exon_number "2";
chrX	StringTie	exon	156002906	156003019	1000	+	.	gene_id "MSTRG.214519"; transcript_id "MSTRG.214519.16"; exon_number "3";
chrX	StringTie	exon	156003449	156003855	1000	+	.	gene_id "MSTRG.214519"; transcript_id "MSTRG.214519.16"; exon_number "4";
chrX	StringTie	exon	156004420	156004565	1000	+	.	gene_id "MSTRG.214519"; transcript_id "MSTRG.214519.16"; exon_number "5";
chrX	StringTie	exon	156005278	156005479	1000	+	.	gene_id "MSTRG.214519"; transcript_id "MSTRG.214519.16"; exon_number "6";
chrX	StringTie	exon	156006083	156006188	1000	+	.	gene_id "MSTRG.214519"; transcript_id "MSTRG.214519.16"; exon_number "7";
chrX	StringTie	exon	156007523	156007607	1000	+	.	gene_id "MSTRG.214519"; transcript_id "MSTRG.214519.16"; exon_number "8";
chrX	StringTie	exon	156009816	156010732	1000	+	.	gene_id "MSTRG.214519"; transcript_id "MSTRG.214519.16"; exon_number "9";
chrX	StringTie	exon	156020922	156021148	1000	+	.	gene_id "MSTRG.214519"; transcript_id "MSTRG.214519.16"; exon_number "10";
chrX	StringTie	exon	156021681	156022145	1000	+	.	gene_id "MSTRG.214519"; transcript_id "MSTRG.214519.16"; exon_number "11";
chrX	StringTie	exon	156022323	156022459	1000	+	.	gene_id "MSTRG.214519"; transcript_id "MSTRG.214519.16"; exon_number "12";
chrX	StringTie	exon	156022699	156022834	1000	+	.	gene_id "MSTRG.214519"; transcript_id "MSTRG.214519.16"; exon_number "13";
chrX	StringTie	exon	156023012	156023213	1000	+	.	gene_id "MSTRG.214519"; transcript_id "MSTRG.214519.16"; exon_number "14";
chrX	StringTie	exon	156023302	156023460	1000	+	.	gene_id "MSTRG.214519"; transcript_id "MSTRG.214519.16"; exon_number "15";
chrX	StringTie	exon	156024120	156024272	1000	+	.	gene_id "MSTRG.214519"; transcript_id "MSTRG.214519.16"; exon_number "16";
chrX	StringTie	exon	156025032	156025100	1000	+	.	gene_id "MSTRG.214519"; transcript_id "MSTRG.214519.16"; exon_number "17";
chrX	StringTie	exon	156025241	156028928	1000	+	.	gene_id "MSTRG.214519"; transcript_id "MSTRG.214519.16"; exon_number "18";
chrX	StringTie	transcript	155997766	156025757	1000	+	.	gene_id "MSTRG.214519"; transcript_id "MSTRG.214519.18";
chrX	StringTie	exon	155997766	155997787	1000	+	.	gene_id "MSTRG.214519"; transcript_id "MSTRG.214519.18"; exon_number "1";
chrX	StringTie	exon	156003677	156003855	1000	+	.	gene_id "MSTRG.214519"; transcript_id "MSTRG.214519.18"; exon_number "2";
chrX	StringTie	exon	156004449	156004565	1000	+	.	gene_id "MSTRG.214519"; transcript_id "MSTRG.214519.18"; exon_number "3";
chrX	StringTie	exon	156005278	156005479	1000	+	.	gene_id "MSTRG.214519"; transcript_id "MSTRG.214519.18"; exon_number "4";
chrX	StringTie	exon	156006083	156006188	1000	+	.	gene_id "MSTRG.214519"; transcript_id "MSTRG.214519.18"; exon_number "5";
chrX	StringTie	exon	156007523	156008131	1000	+	.	gene_id "MSTRG.214519"; transcript_id "MSTRG.214519.18"; exon_number "6";
chrX	StringTie	exon	156021694	156022145	1000	+	.	gene_id "MSTRG.214519"; transcript_id "MSTRG.214519.18"; exon_number "7";
chrX	StringTie	exon	156022323	156022539	1000	+	.	gene_id "MSTRG.214519"; transcript_id "MSTRG.214519.18"; exon_number "8";
chrX	StringTie	exon	156022699	156022834	1000	+	.	gene_id "MSTRG.214519"; transcript_id "MSTRG.214519.18"; exon_number "9";
chrX	StringTie	exon	156023012	156023209	1000	+	.	gene_id "MSTRG.214519"; transcript_id "MSTRG.214519.18"; exon_number "10";
chrX	StringTie	exon	156023302	156023460	1000	+	.	gene_id "MSTRG.214519"; transcript_id "MSTRG.214519.18"; exon_number "11";
chrX	StringTie	exon	156024120	156024272	1000	+	.	gene_id "MSTRG.214519"; transcript_id "MSTRG.214519.18"; exon_number "12";
chrX	StringTie	exon	156025032	156025100	1000	+	.	gene_id "MSTRG.214519"; transcript_id "MSTRG.214519.18"; exon_number "13";
chrX	StringTie	exon	156025241	156025757	1000	+	.	gene_id "MSTRG.214519"; transcript_id "MSTRG.214519.18"; exon_number "14";
chrX	StringTie	transcript	155998580	156003332	1000	+	.	gene_id "MSTRG.214519"; transcript_id "MSTRG.214519.19";
chrX	StringTie	exon	155998580	155998714	1000	+	.	gene_id "MSTRG.214519"; transcript_id "MSTRG.214519.19"; exon_number "1";
chrX	StringTie	exon	156001408	156001508	1000	+	.	gene_id "MSTRG.214519"; transcript_id "MSTRG.214519.19"; exon_number "2";
chrX	StringTie	exon	156002906	156003019	1000	+	.	gene_id "MSTRG.214519"; transcript_id "MSTRG.214519.19"; exon_number "3";
chrX	StringTie	exon	156003256	156003332	1000	+	.	gene_id "MSTRG.214519"; transcript_id "MSTRG.214519.19"; exon_number "4";
chrX	StringTie	transcript	155997498	156013017	1000	+	.	gene_id "MSTRG.214519"; transcript_id "MSTRG.214519.2";
chrX	StringTie	exon	155997498	155997787	1000	+	.	gene_id "MSTRG.214519"; transcript_id "MSTRG.214519.2"; exon_number "1";
chrX	StringTie	exon	155998595	155998714	1000	+	.	gene_id "MSTRG.214519"; transcript_id "MSTRG.214519.2"; exon_number "2";
chrX	StringTie	exon	156001408	156001508	1000	+	.	gene_id "MSTRG.214519"; transcript_id "MSTRG.214519.2"; exon_number "3";
chrX	StringTie	exon	156002906	156003019	1000	+	.	gene_id "MSTRG.214519"; transcript_id "MSTRG.214519.2"; exon_number "4";
chrX	StringTie	exon	156003449	156003560	1000	+	.	gene_id "MSTRG.214519"; transcript_id "MSTRG.214519.2"; exon_number "5";
chrX	StringTie	exon	156003677	156003855	1000	+	.	gene_id "MSTRG.214519"; transcript_id "MSTRG.214519.2"; exon_number "6";
chrX	StringTie	exon	156004420	156004565	1000	+	.	gene_id "MSTRG.214519"; transcript_id "MSTRG.214519.2"; exon_number "7";
chrX	StringTie	exon	156005278	156005479	1000	+	.	gene_id "MSTRG.214519"; transcript_id "MSTRG.214519.2"; exon_number "8";
chrX	StringTie	exon	156006083	156006188	1000	+	.	gene_id "MSTRG.214519"; transcript_id "MSTRG.214519.2"; exon_number "9";
chrX	StringTie	exon	156007523	156007607	1000	+	.	gene_id "MSTRG.214519"; transcript_id "MSTRG.214519.2"; exon_number "10";
chrX	StringTie	exon	156009816	156013017	1000	+	.	gene_id "MSTRG.214519"; transcript_id "MSTRG.214519.2"; exon_number "11";
chrX	StringTie	transcript	155998582	156025716	1000	+	.	gene_id "MSTRG.214519"; transcript_id "MSTRG.214519.20";
chrX	StringTie	exon	155998582	155998714	1000	+	.	gene_id "MSTRG.214519"; transcript_id "MSTRG.214519.20"; exon_number "1";
chrX	StringTie	exon	156001330	156001508	1000	+	.	gene_id "MSTRG.214519"; transcript_id "MSTRG.214519.20"; exon_number "2";
chrX	StringTie	exon	156002906	156003019	1000	+	.	gene_id "MSTRG.214519"; transcript_id "MSTRG.214519.20"; exon_number "3";
chrX	StringTie	exon	156003449	156004565	1000	+	.	gene_id "MSTRG.214519"; transcript_id "MSTRG.214519.20"; exon_number "4";
chrX	StringTie	exon	156006083	156006188	1000	+	.	gene_id "MSTRG.214519"; transcript_id "MSTRG.214519.20"; exon_number "5";
chrX	StringTie	exon	156023012	156023213	1000	+	.	gene_id "MSTRG.214519"; transcript_id "MSTRG.214519.20"; exon_number "6";
chrX	StringTie	exon	156023302	156024272	1000	+	.	gene_id "MSTRG.214519"; transcript_id "MSTRG.214519.20"; exon_number "7";
chrX	StringTie	exon	156025032	156025100	1000	+	.	gene_id "MSTRG.214519"; transcript_id "MSTRG.214519.20"; exon_number "8";
chrX	StringTie	exon	156025241	156025716	1000	+	.	gene_id "MSTRG.214519"; transcript_id "MSTRG.214519.20"; exon_number "9";
chrX	StringTie	transcript	156001109	156025714	1000	+	.	gene_id "MSTRG.214519"; transcript_id "MSTRG.214519.21";
chrX	StringTie	exon	156001109	156001508	1000	+	.	gene_id "MSTRG.214519"; transcript_id "MSTRG.214519.21"; exon_number "1";
chrX	StringTie	exon	156002882	156003019	1000	+	.	gene_id "MSTRG.214519"; transcript_id "MSTRG.214519.21"; exon_number "2";
chrX	StringTie	exon	156003449	156003560	1000	+	.	gene_id "MSTRG.214519"; transcript_id "MSTRG.214519.21"; exon_number "3";
chrX	StringTie	exon	156003677	156003855	1000	+	.	gene_id "MSTRG.214519"; transcript_id "MSTRG.214519.21"; exon_number "4";
chrX	StringTie	exon	156004420	156004565	1000	+	.	gene_id "MSTRG.214519"; transcript_id "MSTRG.214519.21"; exon_number "5";
chrX	StringTie	exon	156005278	156005479	1000	+	.	gene_id "MSTRG.214519"; transcript_id "MSTRG.214519.21"; exon_number "6";
chrX	StringTie	exon	156006083	156006188	1000	+	.	gene_id "MSTRG.214519"; transcript_id "MSTRG.214519.21"; exon_number "7";
chrX	StringTie	exon	156023012	156023213	1000	+	.	gene_id "MSTRG.214519"; transcript_id "MSTRG.214519.21"; exon_number "8";
chrX	StringTie	exon	156023302	156024272	1000	+	.	gene_id "MSTRG.214519"; transcript_id "MSTRG.214519.21"; exon_number "9";
chrX	StringTie	exon	156025032	156025100	1000	+	.	gene_id "MSTRG.214519"; transcript_id "MSTRG.214519.21"; exon_number "10";
chrX	StringTie	exon	156025241	156025714	1000	+	.	gene_id "MSTRG.214519"; transcript_id "MSTRG.214519.21"; exon_number "11";
chrX	StringTie	transcript	156001344	156013254	1000	+	.	gene_id "MSTRG.214519"; transcript_id "MSTRG.214519.22";
chrX	StringTie	exon	156001344	156001508	1000	+	.	gene_id "MSTRG.214519"; transcript_id "MSTRG.214519.22"; exon_number "1";
chrX	StringTie	exon	156002882	156003019	1000	+	.	gene_id "MSTRG.214519"; transcript_id "MSTRG.214519.22"; exon_number "2";
chrX	StringTie	exon	156003449	156003560	1000	+	.	gene_id "MSTRG.214519"; transcript_id "MSTRG.214519.22"; exon_number "3";
chrX	StringTie	exon	156003677	156003855	1000	+	.	gene_id "MSTRG.214519"; transcript_id "MSTRG.214519.22"; exon_number "4";
chrX	StringTie	exon	156004420	156004565	1000	+	.	gene_id "MSTRG.214519"; transcript_id "MSTRG.214519.22"; exon_number "5";
chrX	StringTie	exon	156005278	156005479	1000	+	.	gene_id "MSTRG.214519"; transcript_id "MSTRG.214519.22"; exon_number "6";
chrX	StringTie	exon	156006083	156006188	1000	+	.	gene_id "MSTRG.214519"; transcript_id "MSTRG.214519.22"; exon_number "7";
chrX	StringTie	exon	156007523	156007607	1000	+	.	gene_id "MSTRG.214519"; transcript_id "MSTRG.214519.22"; exon_number "8";
chrX	StringTie	exon	156007899	156008131	1000	+	.	gene_id "MSTRG.214519"; transcript_id "MSTRG.214519.22"; exon_number "9";
chrX	StringTie	exon	156009816	156013254	1000	+	.	gene_id "MSTRG.214519"; transcript_id "MSTRG.214519.22"; exon_number "10";
chrX	StringTie	transcript	156003353	156013269	1000	+	.	gene_id "MSTRG.214519"; transcript_id "MSTRG.214519.23";
chrX	StringTie	exon	156003353	156003855	1000	+	.	gene_id "MSTRG.214519"; transcript_id "MSTRG.214519.23"; exon_number "1";
chrX	StringTie	exon	156004420	156004565	1000	+	.	gene_id "MSTRG.214519"; transcript_id "MSTRG.214519.23"; exon_number "2";
chrX	StringTie	exon	156005278	156005479	1000	+	.	gene_id "MSTRG.214519"; transcript_id "MSTRG.214519.23"; exon_number "3";
chrX	StringTie	exon	156006083	156006188	1000	+	.	gene_id "MSTRG.214519"; transcript_id "MSTRG.214519.23"; exon_number "4";
chrX	StringTie	exon	156007523	156007607	1000	+	.	gene_id "MSTRG.214519"; transcript_id "MSTRG.214519.23"; exon_number "5";
chrX	StringTie	exon	156007899	156008131	1000	+	.	gene_id "MSTRG.214519"; transcript_id "MSTRG.214519.23"; exon_number "6";
chrX	StringTie	exon	156009816	156013269	1000	+	.	gene_id "MSTRG.214519"; transcript_id "MSTRG.214519.23"; exon_number "7";
chrX	StringTie	transcript	156004096	156025789	1000	+	.	gene_id "MSTRG.214519"; transcript_id "MSTRG.214519.24";
chrX	StringTie	exon	156004096	156004565	1000	+	.	gene_id "MSTRG.214519"; transcript_id "MSTRG.214519.24"; exon_number "1";
chrX	StringTie	exon	156006083	156006188	1000	+	.	gene_id "MSTRG.214519"; transcript_id "MSTRG.214519.24"; exon_number "2";
chrX	StringTie	exon	156021694	156022834	1000	+	.	gene_id "MSTRG.214519"; transcript_id "MSTRG.214519.24"; exon_number "3";
chrX	StringTie	exon	156023012	156023213	1000	+	.	gene_id "MSTRG.214519"; transcript_id "MSTRG.214519.24"; exon_number "4";
chrX	StringTie	exon	156023302	156023460	1000	+	.	gene_id "MSTRG.214519"; transcript_id "MSTRG.214519.24"; exon_number "5";
chrX	StringTie	exon	156024120	156024272	1000	+	.	gene_id "MSTRG.214519"; transcript_id "MSTRG.214519.24"; exon_number "6";
chrX	StringTie	exon	156025032	156025100	1000	+	.	gene_id "MSTRG.214519"; transcript_id "MSTRG.214519.24"; exon_number "7";
chrX	StringTie	exon	156025241	156025789	1000	+	.	gene_id "MSTRG.214519"; transcript_id "MSTRG.214519.24"; exon_number "8";
chrX	StringTie	transcript	156004218	156025752	1000	+	.	gene_id "MSTRG.214519"; transcript_id "MSTRG.214519.25";
chrX	StringTie	exon	156004218	156004565	1000	+	.	gene_id "MSTRG.214519"; transcript_id "MSTRG.214519.25"; exon_number "1";
chrX	StringTie	exon	156007523	156007607	1000	+	.	gene_id "MSTRG.214519"; transcript_id "MSTRG.214519.25"; exon_number "2";
chrX	StringTie	exon	156021691	156021792	1000	+	.	gene_id "MSTRG.214519"; transcript_id "MSTRG.214519.25"; exon_number "3";
chrX	StringTie	exon	156021999	156022539	1000	+	.	gene_id "MSTRG.214519"; transcript_id "MSTRG.214519.25"; exon_number "4";
chrX	StringTie	exon	156022699	156022834	1000	+	.	gene_id "MSTRG.214519"; transcript_id "MSTRG.214519.25"; exon_number "5";
chrX	StringTie	exon	156023012	156023213	1000	+	.	gene_id "MSTRG.214519"; transcript_id "MSTRG.214519.25"; exon_number "6";
chrX	StringTie	exon	156023302	156023460	1000	+	.	gene_id "MSTRG.214519"; transcript_id "MSTRG.214519.25"; exon_number "7";
chrX	StringTie	exon	156024120	156024272	1000	+	.	gene_id "MSTRG.214519"; transcript_id "MSTRG.214519.25"; exon_number "8";
chrX	StringTie	exon	156025032	156025100	1000	+	.	gene_id "MSTRG.214519"; transcript_id "MSTRG.214519.25"; exon_number "9";
chrX	StringTie	exon	156025241	156025752	1000	+	.	gene_id "MSTRG.214519"; transcript_id "MSTRG.214519.25"; exon_number "10";
chrX	StringTie	transcript	156004218	156025708	1000	+	.	gene_id "MSTRG.214519"; transcript_id "MSTRG.214519.26";
chrX	StringTie	exon	156004218	156004565	1000	+	.	gene_id "MSTRG.214519"; transcript_id "MSTRG.214519.26"; exon_number "1";
chrX	StringTie	exon	156007523	156007607	1000	+	.	gene_id "MSTRG.214519"; transcript_id "MSTRG.214519.26"; exon_number "2";
chrX	StringTie	exon	156021691	156021792	1000	+	.	gene_id "MSTRG.214519"; transcript_id "MSTRG.214519.26"; exon_number "3";
chrX	StringTie	exon	156021999	156022145	1000	+	.	gene_id "MSTRG.214519"; transcript_id "MSTRG.214519.26"; exon_number "4";
chrX	StringTie	exon	156022314	156022459	1000	+	.	gene_id "MSTRG.214519"; transcript_id "MSTRG.214519.26"; exon_number "5";
chrX	StringTie	exon	156022699	156022834	1000	+	.	gene_id "MSTRG.214519"; transcript_id "MSTRG.214519.26"; exon_number "6";
chrX	StringTie	exon	156023012	156023213	1000	+	.	gene_id "MSTRG.214519"; transcript_id "MSTRG.214519.26"; exon_number "7";
chrX	StringTie	exon	156023302	156024272	1000	+	.	gene_id "MSTRG.214519"; transcript_id "MSTRG.214519.26"; exon_number "8";
chrX	StringTie	exon	156025032	156025100	1000	+	.	gene_id "MSTRG.214519"; transcript_id "MSTRG.214519.26"; exon_number "9";
chrX	StringTie	exon	156025241	156025708	1000	+	.	gene_id "MSTRG.214519"; transcript_id "MSTRG.214519.26"; exon_number "10";
chrX	StringTie	transcript	156004218	156025708	1000	+	.	gene_id "MSTRG.214519"; transcript_id "MSTRG.214519.27";
chrX	StringTie	exon	156004218	156004565	1000	+	.	gene_id "MSTRG.214519"; transcript_id "MSTRG.214519.27"; exon_number "1";
chrX	StringTie	exon	156007523	156007607	1000	+	.	gene_id "MSTRG.214519"; transcript_id "MSTRG.214519.27"; exon_number "2";
chrX	StringTie	exon	156021691	156021792	1000	+	.	gene_id "MSTRG.214519"; transcript_id "MSTRG.214519.27"; exon_number "3";
chrX	StringTie	exon	156021999	156022459	1000	+	.	gene_id "MSTRG.214519"; transcript_id "MSTRG.214519.27"; exon_number "4";
chrX	StringTie	exon	156022699	156022834	1000	+	.	gene_id "MSTRG.214519"; transcript_id "MSTRG.214519.27"; exon_number "5";
chrX	StringTie	exon	156023012	156023213	1000	+	.	gene_id "MSTRG.214519"; transcript_id "MSTRG.214519.27"; exon_number "6";
chrX	StringTie	exon	156023302	156023460	1000	+	.	gene_id "MSTRG.214519"; transcript_id "MSTRG.214519.27"; exon_number "7";
chrX	StringTie	exon	156024120	156024272	1000	+	.	gene_id "MSTRG.214519"; transcript_id "MSTRG.214519.27"; exon_number "8";
chrX	StringTie	exon	156025032	156025708	1000	+	.	gene_id "MSTRG.214519"; transcript_id "MSTRG.214519.27"; exon_number "9";
chrX	StringTie	transcript	156004218	156025780	1000	+	.	gene_id "MSTRG.214519"; transcript_id "MSTRG.214519.28";
chrX	StringTie	exon	156004218	156004565	1000	+	.	gene_id "MSTRG.214519"; transcript_id "MSTRG.214519.28"; exon_number "1";
chrX	StringTie	exon	156007523	156007607	1000	+	.	gene_id "MSTRG.214519"; transcript_id "MSTRG.214519.28"; exon_number "2";
chrX	StringTie	exon	156021691	156021792	1000	+	.	gene_id "MSTRG.214519"; transcript_id "MSTRG.214519.28"; exon_number "3";
chrX	StringTie	exon	156021999	156022459	1000	+	.	gene_id "MSTRG.214519"; transcript_id "MSTRG.214519.28"; exon_number "4";
chrX	StringTie	exon	156022699	156022834	1000	+	.	gene_id "MSTRG.214519"; transcript_id "MSTRG.214519.28"; exon_number "5";
chrX	StringTie	exon	156023012	156023213	1000	+	.	gene_id "MSTRG.214519"; transcript_id "MSTRG.214519.28"; exon_number "6";
chrX	StringTie	exon	156023302	156023460	1000	+	.	gene_id "MSTRG.214519"; transcript_id "MSTRG.214519.28"; exon_number "7";
chrX	StringTie	exon	156024120	156025100	1000	+	.	gene_id "MSTRG.214519"; transcript_id "MSTRG.214519.28"; exon_number "8";
chrX	StringTie	exon	156025241	156025780	1000	+	.	gene_id "MSTRG.214519"; transcript_id "MSTRG.214519.28"; exon_number "9";
chrX	StringTie	transcript	156004218	156025708	1000	+	.	gene_id "MSTRG.214519"; transcript_id "MSTRG.214519.29";
chrX	StringTie	exon	156004218	156004565	1000	+	.	gene_id "MSTRG.214519"; transcript_id "MSTRG.214519.29"; exon_number "1";
chrX	StringTie	exon	156007523	156007607	1000	+	.	gene_id "MSTRG.214519"; transcript_id "MSTRG.214519.29"; exon_number "2";
chrX	StringTie	exon	156021691	156021792	1000	+	.	gene_id "MSTRG.214519"; transcript_id "MSTRG.214519.29"; exon_number "3";
chrX	StringTie	exon	156021999	156022145	1000	+	.	gene_id "MSTRG.214519"; transcript_id "MSTRG.214519.29"; exon_number "4";
chrX	StringTie	exon	156022323	156022459	1000	+	.	gene_id "MSTRG.214519"; transcript_id "MSTRG.214519.29"; exon_number "5";
chrX	StringTie	exon	156022699	156022834	1000	+	.	gene_id "MSTRG.214519"; transcript_id "MSTRG.214519.29"; exon_number "6";
chrX	StringTie	exon	156023012	156023213	1000	+	.	gene_id "MSTRG.214519"; transcript_id "MSTRG.214519.29"; exon_number "7";
chrX	StringTie	exon	156023302	156023460	1000	+	.	gene_id "MSTRG.214519"; transcript_id "MSTRG.214519.29"; exon_number "8";
chrX	StringTie	exon	156024120	156024272	1000	+	.	gene_id "MSTRG.214519"; transcript_id "MSTRG.214519.29"; exon_number "9";
chrX	StringTie	exon	156025032	156025708	1000	+	.	gene_id "MSTRG.214519"; transcript_id "MSTRG.214519.29"; exon_number "10";
chrX	StringTie	transcript	156004218	156025771	1000	+	.	gene_id "MSTRG.214519"; transcript_id "MSTRG.214519.30";
chrX	StringTie	exon	156004218	156004565	1000	+	.	gene_id "MSTRG.214519"; transcript_id "MSTRG.214519.30"; exon_number "1";
chrX	StringTie	exon	156007523	156007607	1000	+	.	gene_id "MSTRG.214519"; transcript_id "MSTRG.214519.30"; exon_number "2";
chrX	StringTie	exon	156021691	156021792	1000	+	.	gene_id "MSTRG.214519"; transcript_id "MSTRG.214519.30"; exon_number "3";
chrX	StringTie	exon	156021999	156022459	1000	+	.	gene_id "MSTRG.214519"; transcript_id "MSTRG.214519.30"; exon_number "4";
chrX	StringTie	exon	156022699	156022834	1000	+	.	gene_id "MSTRG.214519"; transcript_id "MSTRG.214519.30"; exon_number "5";
chrX	StringTie	exon	156023012	156023213	1000	+	.	gene_id "MSTRG.214519"; transcript_id "MSTRG.214519.30"; exon_number "6";
chrX	StringTie	exon	156023302	156023460	1000	+	.	gene_id "MSTRG.214519"; transcript_id "MSTRG.214519.30"; exon_number "7";
chrX	StringTie	exon	156024120	156024272	1000	+	.	gene_id "MSTRG.214519"; transcript_id "MSTRG.214519.30"; exon_number "8";
chrX	StringTie	exon	156025032	156025100	1000	+	.	gene_id "MSTRG.214519"; transcript_id "MSTRG.214519.30"; exon_number "9";
chrX	StringTie	exon	156025241	156025771	1000	+	.	gene_id "MSTRG.214519"; transcript_id "MSTRG.214519.30"; exon_number "10";
chrX	StringTie	transcript	156004419	156008549	1000	+	.	gene_id "MSTRG.214519"; transcript_id "MSTRG.214519.32";
chrX	StringTie	exon	156004419	156004565	1000	+	.	gene_id "MSTRG.214519"; transcript_id "MSTRG.214519.32"; exon_number "1";
chrX	StringTie	exon	156005281	156005479	1000	+	.	gene_id "MSTRG.214519"; transcript_id "MSTRG.214519.32"; exon_number "2";
chrX	StringTie	exon	156006083	156006188	1000	+	.	gene_id "MSTRG.214519"; transcript_id "MSTRG.214519.32"; exon_number "3";
chrX	StringTie	exon	156007523	156007607	1000	+	.	gene_id "MSTRG.214519"; transcript_id "MSTRG.214519.32"; exon_number "4";
chrX	StringTie	exon	156007899	156008131	1000	+	.	gene_id "MSTRG.214519"; transcript_id "MSTRG.214519.32"; exon_number "5";
chrX	StringTie	exon	156008255	156008549	1000	+	.	gene_id "MSTRG.214519"; transcript_id "MSTRG.214519.32"; exon_number "6";
chrX	StringTie	transcript	156004424	156025554	1000	+	.	gene_id "MSTRG.214519"; transcript_id "MSTRG.214519.33";
chrX	StringTie	exon	156004424	156004565	1000	+	.	gene_id "MSTRG.214519"; transcript_id "MSTRG.214519.33"; exon_number "1";
chrX	StringTie	exon	156009816	156010046	1000	+	.	gene_id "MSTRG.214519"; transcript_id "MSTRG.214519.33"; exon_number "2";
chrX	StringTie	exon	156021694	156022459	1000	+	.	gene_id "MSTRG.214519"; transcript_id "MSTRG.214519.33"; exon_number "3";
chrX	StringTie	exon	156022699	156022834	1000	+	.	gene_id "MSTRG.214519"; transcript_id "MSTRG.214519.33"; exon_number "4";
chrX	StringTie	exon	156023012	156023213	1000	+	.	gene_id "MSTRG.214519"; transcript_id "MSTRG.214519.33"; exon_number "5";
chrX	StringTie	exon	156023302	156024272	1000	+	.	gene_id "MSTRG.214519"; transcript_id "MSTRG.214519.33"; exon_number "6";
chrX	StringTie	exon	156025032	156025049	1000	+	.	gene_id "MSTRG.214519"; transcript_id "MSTRG.214519.33"; exon_number "7";
chrX	StringTie	exon	156025241	156025554	1000	+	.	gene_id "MSTRG.214519"; transcript_id "MSTRG.214519.33"; exon_number "8";
chrX	StringTie	transcript	156005886	156009769	1000	+	.	gene_id "MSTRG.214519"; transcript_id "MSTRG.214519.34";
chrX	StringTie	exon	156005886	156006017	1000	+	.	gene_id "MSTRG.214519"; transcript_id "MSTRG.214519.34"; exon_number "1";
chrX	StringTie	exon	156007523	156007607	1000	+	.	gene_id "MSTRG.214519"; transcript_id "MSTRG.214519.34"; exon_number "2";
chrX	StringTie	exon	156007899	156009769	1000	+	.	gene_id "MSTRG.214519"; transcript_id "MSTRG.214519.34"; exon_number "3";
chrX	StringTie	transcript	156007165	156025698	1000	+	.	gene_id "MSTRG.214519"; transcript_id "MSTRG.214519.36";
chrX	StringTie	exon	156007165	156007607	1000	+	.	gene_id "MSTRG.214519"; transcript_id "MSTRG.214519.36"; exon_number "1";
chrX	StringTie	exon	156021691	156022145	1000	+	.	gene_id "MSTRG.214519"; transcript_id "MSTRG.214519.36"; exon_number "2";
chrX	StringTie	exon	156022314	156023209	1000	+	.	gene_id "MSTRG.214519"; transcript_id "MSTRG.214519.36"; exon_number "3";
chrX	StringTie	exon	156023302	156024272	1000	+	.	gene_id "MSTRG.214519"; transcript_id "MSTRG.214519.36"; exon_number "4";
chrX	StringTie	exon	156025032	156025100	1000	+	.	gene_id "MSTRG.214519"; transcript_id "MSTRG.214519.36"; exon_number "5";
chrX	StringTie	exon	156025241	156025698	1000	+	.	gene_id "MSTRG.214519"; transcript_id "MSTRG.214519.36"; exon_number "6";
chrX	StringTie	transcript	156017415	156025707	1000	+	.	gene_id "MSTRG.214519"; transcript_id "MSTRG.214519.37";
chrX	StringTie	exon	156017415	156017492	1000	+	.	gene_id "MSTRG.214519"; transcript_id "MSTRG.214519.37"; exon_number "1";
chrX	StringTie	exon	156020922	156021148	1000	+	.	gene_id "MSTRG.214519"; transcript_id "MSTRG.214519.37"; exon_number "2";
chrX	StringTie	exon	156021681	156022459	1000	+	.	gene_id "MSTRG.214519"; transcript_id "MSTRG.214519.37"; exon_number "3";
chrX	StringTie	exon	156022699	156022834	1000	+	.	gene_id "MSTRG.214519"; transcript_id "MSTRG.214519.37"; exon_number "4";
chrX	StringTie	exon	156023012	156023213	1000	+	.	gene_id "MSTRG.214519"; transcript_id "MSTRG.214519.37"; exon_number "5";
chrX	StringTie	exon	156023302	156024272	1000	+	.	gene_id "MSTRG.214519"; transcript_id "MSTRG.214519.37"; exon_number "6";
chrX	StringTie	exon	156025032	156025049	1000	+	.	gene_id "MSTRG.214519"; transcript_id "MSTRG.214519.37"; exon_number "7";
chrX	StringTie	exon	156025241	156025707	1000	+	.	gene_id "MSTRG.214519"; transcript_id "MSTRG.214519.37"; exon_number "8";
chrX	StringTie	transcript	156019036	156026685	1000	+	.	gene_id "MSTRG.214519"; transcript_id "MSTRG.214519.38";
chrX	StringTie	exon	156019036	156021148	1000	+	.	gene_id "MSTRG.214519"; transcript_id "MSTRG.214519.38"; exon_number "1";
chrX	StringTie	exon	156021681	156022145	1000	+	.	gene_id "MSTRG.214519"; transcript_id "MSTRG.214519.38"; exon_number "2";
chrX	StringTie	exon	156022314	156022459	1000	+	.	gene_id "MSTRG.214519"; transcript_id "MSTRG.214519.38"; exon_number "3";
chrX	StringTie	exon	156022699	156022834	1000	+	.	gene_id "MSTRG.214519"; transcript_id "MSTRG.214519.38"; exon_number "4";
chrX	StringTie	exon	156023012	156023213	1000	+	.	gene_id "MSTRG.214519"; transcript_id "MSTRG.214519.38"; exon_number "5";
chrX	StringTie	exon	156023302	156023325	1000	+	.	gene_id "MSTRG.214519"; transcript_id "MSTRG.214519.38"; exon_number "6";
chrX	StringTie	exon	156023377	156023460	1000	+	.	gene_id "MSTRG.214519"; transcript_id "MSTRG.214519.38"; exon_number "7";
chrX	StringTie	exon	156024120	156024272	1000	+	.	gene_id "MSTRG.214519"; transcript_id "MSTRG.214519.38"; exon_number "8";
chrX	StringTie	exon	156025032	156025100	1000	+	.	gene_id "MSTRG.214519"; transcript_id "MSTRG.214519.38"; exon_number "9";
chrX	StringTie	exon	156025241	156026685	1000	+	.	gene_id "MSTRG.214519"; transcript_id "MSTRG.214519.38"; exon_number "10";
chrX	StringTie	transcript	156019126	156029129	1000	+	.	gene_id "MSTRG.214519"; transcript_id "MSTRG.214519.39";
chrX	StringTie	exon	156019126	156021148	1000	+	.	gene_id "MSTRG.214519"; transcript_id "MSTRG.214519.39"; exon_number "1";
chrX	StringTie	exon	156021681	156021792	1000	+	.	gene_id "MSTRG.214519"; transcript_id "MSTRG.214519.39"; exon_number "2";
chrX	StringTie	exon	156021999	156022145	1000	+	.	gene_id "MSTRG.214519"; transcript_id "MSTRG.214519.39"; exon_number "3";
chrX	StringTie	exon	156022323	156022539	1000	+	.	gene_id "MSTRG.214519"; transcript_id "MSTRG.214519.39"; exon_number "4";
chrX	StringTie	exon	156022699	156022834	1000	+	.	gene_id "MSTRG.214519"; transcript_id "MSTRG.214519.39"; exon_number "5";
chrX	StringTie	exon	156023012	156023213	1000	+	.	gene_id "MSTRG.214519"; transcript_id "MSTRG.214519.39"; exon_number "6";
chrX	StringTie	exon	156023302	156023460	1000	+	.	gene_id "MSTRG.214519"; transcript_id "MSTRG.214519.39"; exon_number "7";
chrX	StringTie	exon	156024120	156024272	1000	+	.	gene_id "MSTRG.214519"; transcript_id "MSTRG.214519.39"; exon_number "8";
chrX	StringTie	exon	156025032	156025100	1000	+	.	gene_id "MSTRG.214519"; transcript_id "MSTRG.214519.39"; exon_number "9";
chrX	StringTie	exon	156025241	156029129	1000	+	.	gene_id "MSTRG.214519"; transcript_id "MSTRG.214519.39"; exon_number "10";
chrX	StringTie	transcript	155997647	156013512	1000	+	.	gene_id "MSTRG.214519"; transcript_id "MSTRG.214519.4";
chrX	StringTie	exon	155997647	155997787	1000	+	.	gene_id "MSTRG.214519"; transcript_id "MSTRG.214519.4"; exon_number "1";
chrX	StringTie	exon	156001408	156001508	1000	+	.	gene_id "MSTRG.214519"; transcript_id "MSTRG.214519.4"; exon_number "2";
chrX	StringTie	exon	156002906	156003019	1000	+	.	gene_id "MSTRG.214519"; transcript_id "MSTRG.214519.4"; exon_number "3";
chrX	StringTie	exon	156003449	156003560	1000	+	.	gene_id "MSTRG.214519"; transcript_id "MSTRG.214519.4"; exon_number "4";
chrX	StringTie	exon	156003677	156003855	1000	+	.	gene_id "MSTRG.214519"; transcript_id "MSTRG.214519.4"; exon_number "5";
chrX	StringTie	exon	156004420	156004565	1000	+	.	gene_id "MSTRG.214519"; transcript_id "MSTRG.214519.4"; exon_number "6";
chrX	StringTie	exon	156005278	156005479	1000	+	.	gene_id "MSTRG.214519"; transcript_id "MSTRG.214519.4"; exon_number "7";
chrX	StringTie	exon	156006083	156006188	1000	+	.	gene_id "MSTRG.214519"; transcript_id "MSTRG.214519.4"; exon_number "8";
chrX	StringTie	exon	156007523	156007607	1000	+	.	gene_id "MSTRG.214519"; transcript_id "MSTRG.214519.4"; exon_number "9";
chrX	StringTie	exon	156009816	156013512	1000	+	.	gene_id "MSTRG.214519"; transcript_id "MSTRG.214519.4"; exon_number "10";
chrX	StringTie	transcript	156019921	156028975	1000	+	.	gene_id "MSTRG.214519"; transcript_id "MSTRG.214519.40";
chrX	StringTie	exon	156019921	156021148	1000	+	.	gene_id "MSTRG.214519"; transcript_id "MSTRG.214519.40"; exon_number "1";
chrX	StringTie	exon	156021681	156022145	1000	+	.	gene_id "MSTRG.214519"; transcript_id "MSTRG.214519.40"; exon_number "2";
chrX	StringTie	exon	156022323	156022539	1000	+	.	gene_id "MSTRG.214519"; transcript_id "MSTRG.214519.40"; exon_number "3";
chrX	StringTie	exon	156022699	156022834	1000	+	.	gene_id "MSTRG.214519"; transcript_id "MSTRG.214519.40"; exon_number "4";
chrX	StringTie	exon	156023012	156023209	1000	+	.	gene_id "MSTRG.214519"; transcript_id "MSTRG.214519.40"; exon_number "5";
chrX	StringTie	exon	156023302	156023460	1000	+	.	gene_id "MSTRG.214519"; transcript_id "MSTRG.214519.40"; exon_number "6";
chrX	StringTie	exon	156024120	156024272	1000	+	.	gene_id "MSTRG.214519"; transcript_id "MSTRG.214519.40"; exon_number "7";
chrX	StringTie	exon	156025032	156025100	1000	+	.	gene_id "MSTRG.214519"; transcript_id "MSTRG.214519.40"; exon_number "8";
chrX	StringTie	exon	156025241	156028975	1000	+	.	gene_id "MSTRG.214519"; transcript_id "MSTRG.214519.40"; exon_number "9";
chrX	StringTie	transcript	156019978	156025758	1000	+	.	gene_id "MSTRG.214519"; transcript_id "MSTRG.214519.41";
chrX	StringTie	exon	156019978	156021148	1000	+	.	gene_id "MSTRG.214519"; transcript_id "MSTRG.214519.41"; exon_number "1";
chrX	StringTie	exon	156021681	156022145	1000	+	.	gene_id "MSTRG.214519"; transcript_id "MSTRG.214519.41"; exon_number "2";
chrX	StringTie	exon	156022314	156022459	1000	+	.	gene_id "MSTRG.214519"; transcript_id "MSTRG.214519.41"; exon_number "3";
chrX	StringTie	exon	156022699	156022834	1000	+	.	gene_id "MSTRG.214519"; transcript_id "MSTRG.214519.41"; exon_number "4";
chrX	StringTie	exon	156023012	156023213	1000	+	.	gene_id "MSTRG.214519"; transcript_id "MSTRG.214519.41"; exon_number "5";
chrX	StringTie	exon	156023302	156023460	1000	+	.	gene_id "MSTRG.214519"; transcript_id "MSTRG.214519.41"; exon_number "6";
chrX	StringTie	exon	156024120	156024272	1000	+	.	gene_id "MSTRG.214519"; transcript_id "MSTRG.214519.41"; exon_number "7";
chrX	StringTie	exon	156025032	156025100	1000	+	.	gene_id "MSTRG.214519"; transcript_id "MSTRG.214519.41"; exon_number "8";
chrX	StringTie	exon	156025241	156025758	1000	+	.	gene_id "MSTRG.214519"; transcript_id "MSTRG.214519.41"; exon_number "9";
chrX	StringTie	transcript	156020025	156025738	1000	+	.	gene_id "MSTRG.214519"; transcript_id "MSTRG.214519.42";
chrX	StringTie	exon	156020025	156021148	1000	+	.	gene_id "MSTRG.214519"; transcript_id "MSTRG.214519.42"; exon_number "1";
chrX	StringTie	exon	156021681	156022145	1000	+	.	gene_id "MSTRG.214519"; transcript_id "MSTRG.214519.42"; exon_number "2";
chrX	StringTie	exon	156022323	156022459	1000	+	.	gene_id "MSTRG.214519"; transcript_id "MSTRG.214519.42"; exon_number "3";
chrX	StringTie	exon	156022699	156022834	1000	+	.	gene_id "MSTRG.214519"; transcript_id "MSTRG.214519.42"; exon_number "4";
chrX	StringTie	exon	156023012	156023209	1000	+	.	gene_id "MSTRG.214519"; transcript_id "MSTRG.214519.42"; exon_number "5";
chrX	StringTie	exon	156023302	156023460	1000	+	.	gene_id "MSTRG.214519"; transcript_id "MSTRG.214519.42"; exon_number "6";
chrX	StringTie	exon	156024120	156024272	1000	+	.	gene_id "MSTRG.214519"; transcript_id "MSTRG.214519.42"; exon_number "7";
chrX	StringTie	exon	156025032	156025100	1000	+	.	gene_id "MSTRG.214519"; transcript_id "MSTRG.214519.42"; exon_number "8";
chrX	StringTie	exon	156025241	156025738	1000	+	.	gene_id "MSTRG.214519"; transcript_id "MSTRG.214519.42"; exon_number "9";
chrX	StringTie	transcript	156020038	156025714	1000	+	.	gene_id "MSTRG.214519"; transcript_id "MSTRG.214519.43";
chrX	StringTie	exon	156020038	156021148	1000	+	.	gene_id "MSTRG.214519"; transcript_id "MSTRG.214519.43"; exon_number "1";
chrX	StringTie	exon	156021506	156021563	1000	+	.	gene_id "MSTRG.214519"; transcript_id "MSTRG.214519.43"; exon_number "2";
chrX	StringTie	exon	156021694	156021792	1000	+	.	gene_id "MSTRG.214519"; transcript_id "MSTRG.214519.43"; exon_number "3";
chrX	StringTie	exon	156021999	156022145	1000	+	.	gene_id "MSTRG.214519"; transcript_id "MSTRG.214519.43"; exon_number "4";
chrX	StringTie	exon	156022323	156022834	1000	+	.	gene_id "MSTRG.214519"; transcript_id "MSTRG.214519.43"; exon_number "5";
chrX	StringTie	exon	156023012	156023213	1000	+	.	gene_id "MSTRG.214519"; transcript_id "MSTRG.214519.43"; exon_number "6";
chrX	StringTie	exon	156023302	156023460	1000	+	.	gene_id "MSTRG.214519"; transcript_id "MSTRG.214519.43"; exon_number "7";
chrX	StringTie	exon	156024120	156024272	1000	+	.	gene_id "MSTRG.214519"; transcript_id "MSTRG.214519.43"; exon_number "8";
chrX	StringTie	exon	156025032	156025714	1000	+	.	gene_id "MSTRG.214519"; transcript_id "MSTRG.214519.43"; exon_number "9";
chrX	StringTie	transcript	156020065	156026686	1000	+	.	gene_id "MSTRG.214519"; transcript_id "MSTRG.214519.44";
chrX	StringTie	exon	156020065	156021148	1000	+	.	gene_id "MSTRG.214519"; transcript_id "MSTRG.214519.44"; exon_number "1";
chrX	StringTie	exon	156021681	156022145	1000	+	.	gene_id "MSTRG.214519"; transcript_id "MSTRG.214519.44"; exon_number "2";
chrX	StringTie	exon	156022323	156022459	1000	+	.	gene_id "MSTRG.214519"; transcript_id "MSTRG.214519.44"; exon_number "3";
chrX	StringTie	exon	156023012	156023213	1000	+	.	gene_id "MSTRG.214519"; transcript_id "MSTRG.214519.44"; exon_number "4";
chrX	StringTie	exon	156023302	156023460	1000	+	.	gene_id "MSTRG.214519"; transcript_id "MSTRG.214519.44"; exon_number "5";
chrX	StringTie	exon	156024120	156024272	1000	+	.	gene_id "MSTRG.214519"; transcript_id "MSTRG.214519.44"; exon_number "6";
chrX	StringTie	exon	156025032	156025100	1000	+	.	gene_id "MSTRG.214519"; transcript_id "MSTRG.214519.44"; exon_number "7";
chrX	StringTie	exon	156025241	156026686	1000	+	.	gene_id "MSTRG.214519"; transcript_id "MSTRG.214519.44"; exon_number "8";
chrX	StringTie	transcript	156020069	156025750	1000	+	.	gene_id "MSTRG.214519"; transcript_id "MSTRG.214519.45";
chrX	StringTie	exon	156020069	156021148	1000	+	.	gene_id "MSTRG.214519"; transcript_id "MSTRG.214519.45"; exon_number "1";
chrX	StringTie	exon	156021681	156021792	1000	+	.	gene_id "MSTRG.214519"; transcript_id "MSTRG.214519.45"; exon_number "2";
chrX	StringTie	exon	156021999	156022145	1000	+	.	gene_id "MSTRG.214519"; transcript_id "MSTRG.214519.45"; exon_number "3";
chrX	StringTie	exon	156022314	156022459	1000	+	.	gene_id "MSTRG.214519"; transcript_id "MSTRG.214519.45"; exon_number "4";
chrX	StringTie	exon	156022699	156022834	1000	+	.	gene_id "MSTRG.214519"; transcript_id "MSTRG.214519.45"; exon_number "5";
chrX	StringTie	exon	156023012	156023213	1000	+	.	gene_id "MSTRG.214519"; transcript_id "MSTRG.214519.45"; exon_number "6";
chrX	StringTie	exon	156023302	156023460	1000	+	.	gene_id "MSTRG.214519"; transcript_id "MSTRG.214519.45"; exon_number "7";
chrX	StringTie	exon	156024120	156024272	1000	+	.	gene_id "MSTRG.214519"; transcript_id "MSTRG.214519.45"; exon_number "8";
chrX	StringTie	exon	156025032	156025100	1000	+	.	gene_id "MSTRG.214519"; transcript_id "MSTRG.214519.45"; exon_number "9";
chrX	StringTie	exon	156025241	156025750	1000	+	.	gene_id "MSTRG.214519"; transcript_id "MSTRG.214519.45"; exon_number "10";
chrX	StringTie	transcript	156020084	156028398	1000	+	.	gene_id "MSTRG.214519"; transcript_id "MSTRG.214519.46";
chrX	StringTie	exon	156020084	156021148	1000	+	.	gene_id "MSTRG.214519"; transcript_id "MSTRG.214519.46"; exon_number "1";
chrX	StringTie	exon	156021681	156022145	1000	+	.	gene_id "MSTRG.214519"; transcript_id "MSTRG.214519.46"; exon_number "2";
chrX	StringTie	exon	156022314	156022459	1000	+	.	gene_id "MSTRG.214519"; transcript_id "MSTRG.214519.46"; exon_number "3";
chrX	StringTie	exon	156022699	156022834	1000	+	.	gene_id "MSTRG.214519"; transcript_id "MSTRG.214519.46"; exon_number "4";
chrX	StringTie	exon	156023012	156023209	1000	+	.	gene_id "MSTRG.214519"; transcript_id "MSTRG.214519.46"; exon_number "5";
chrX	StringTie	exon	156023302	156023460	1000	+	.	gene_id "MSTRG.214519"; transcript_id "MSTRG.214519.46"; exon_number "6";
chrX	StringTie	exon	156024120	156024272	1000	+	.	gene_id "MSTRG.214519"; transcript_id "MSTRG.214519.46"; exon_number "7";
chrX	StringTie	exon	156025032	156025100	1000	+	.	gene_id "MSTRG.214519"; transcript_id "MSTRG.214519.46"; exon_number "8";
chrX	StringTie	exon	156025241	156028398	1000	+	.	gene_id "MSTRG.214519"; transcript_id "MSTRG.214519.46"; exon_number "9";
chrX	StringTie	transcript	156020118	156025772	1000	+	.	gene_id "MSTRG.214519"; transcript_id "MSTRG.214519.47";
chrX	StringTie	exon	156020118	156021148	1000	+	.	gene_id "MSTRG.214519"; transcript_id "MSTRG.214519.47"; exon_number "1";
chrX	StringTie	exon	156021681	156021792	1000	+	.	gene_id "MSTRG.214519"; transcript_id "MSTRG.214519.47"; exon_number "2";
chrX	StringTie	exon	156022329	156022459	1000	+	.	gene_id "MSTRG.214519"; transcript_id "MSTRG.214519.47"; exon_number "3";
chrX	StringTie	exon	156022699	156022834	1000	+	.	gene_id "MSTRG.214519"; transcript_id "MSTRG.214519.47"; exon_number "4";
chrX	StringTie	exon	156023012	156023213	1000	+	.	gene_id "MSTRG.214519"; transcript_id "MSTRG.214519.47"; exon_number "5";
chrX	StringTie	exon	156023302	156023460	1000	+	.	gene_id "MSTRG.214519"; transcript_id "MSTRG.214519.47"; exon_number "6";
chrX	StringTie	exon	156024120	156024272	1000	+	.	gene_id "MSTRG.214519"; transcript_id "MSTRG.214519.47"; exon_number "7";
chrX	StringTie	exon	156025032	156025100	1000	+	.	gene_id "MSTRG.214519"; transcript_id "MSTRG.214519.47"; exon_number "8";
chrX	StringTie	exon	156025241	156025772	1000	+	.	gene_id "MSTRG.214519"; transcript_id "MSTRG.214519.47"; exon_number "9";
chrX	StringTie	transcript	156020120	156025715	1000	+	.	gene_id "MSTRG.214519"; transcript_id "MSTRG.214519.48";
chrX	StringTie	exon	156020120	156021148	1000	+	.	gene_id "MSTRG.214519"; transcript_id "MSTRG.214519.48"; exon_number "1";
chrX	StringTie	exon	156021506	156022145	1000	+	.	gene_id "MSTRG.214519"; transcript_id "MSTRG.214519.48"; exon_number "2";
chrX	StringTie	exon	156022314	156022539	1000	+	.	gene_id "MSTRG.214519"; transcript_id "MSTRG.214519.48"; exon_number "3";
chrX	StringTie	exon	156022699	156022834	1000	+	.	gene_id "MSTRG.214519"; transcript_id "MSTRG.214519.48"; exon_number "4";
chrX	StringTie	exon	156023012	156023213	1000	+	.	gene_id "MSTRG.214519"; transcript_id "MSTRG.214519.48"; exon_number "5";
chrX	StringTie	exon	156023302	156023460	1000	+	.	gene_id "MSTRG.214519"; transcript_id "MSTRG.214519.48"; exon_number "6";
chrX	StringTie	exon	156024120	156024272	1000	+	.	gene_id "MSTRG.214519"; transcript_id "MSTRG.214519.48"; exon_number "7";
chrX	StringTie	exon	156025032	156025100	1000	+	.	gene_id "MSTRG.214519"; transcript_id "MSTRG.214519.48"; exon_number "8";
chrX	StringTie	exon	156025241	156025715	1000	+	.	gene_id "MSTRG.214519"; transcript_id "MSTRG.214519.48"; exon_number "9";
chrX	StringTie	transcript	156020127	156026685	1000	+	.	gene_id "MSTRG.214519"; transcript_id "MSTRG.214519.49";
chrX	StringTie	exon	156020127	156021148	1000	+	.	gene_id "MSTRG.214519"; transcript_id "MSTRG.214519.49"; exon_number "1";
chrX	StringTie	exon	156021681	156022145	1000	+	.	gene_id "MSTRG.214519"; transcript_id "MSTRG.214519.49"; exon_number "2";
chrX	StringTie	exon	156022314	156022539	1000	+	.	gene_id "MSTRG.214519"; transcript_id "MSTRG.214519.49"; exon_number "3";
chrX	StringTie	exon	156022699	156022834	1000	+	.	gene_id "MSTRG.214519"; transcript_id "MSTRG.214519.49"; exon_number "4";
chrX	StringTie	exon	156023012	156023213	1000	+	.	gene_id "MSTRG.214519"; transcript_id "MSTRG.214519.49"; exon_number "5";
chrX	StringTie	exon	156023302	156023460	1000	+	.	gene_id "MSTRG.214519"; transcript_id "MSTRG.214519.49"; exon_number "6";
chrX	StringTie	exon	156024120	156024272	1000	+	.	gene_id "MSTRG.214519"; transcript_id "MSTRG.214519.49"; exon_number "7";
chrX	StringTie	exon	156025032	156025100	1000	+	.	gene_id "MSTRG.214519"; transcript_id "MSTRG.214519.49"; exon_number "8";
chrX	StringTie	exon	156025241	156026685	1000	+	.	gene_id "MSTRG.214519"; transcript_id "MSTRG.214519.49"; exon_number "9";
chrX	StringTie	transcript	155997663	156029145	1000	+	.	gene_id "MSTRG.214519"; transcript_id "MSTRG.214519.5";
chrX	StringTie	exon	155997663	155997787	1000	+	.	gene_id "MSTRG.214519"; transcript_id "MSTRG.214519.5"; exon_number "1";
chrX	StringTie	exon	156001408	156001508	1000	+	.	gene_id "MSTRG.214519"; transcript_id "MSTRG.214519.5"; exon_number "2";
chrX	StringTie	exon	156002906	156003019	1000	+	.	gene_id "MSTRG.214519"; transcript_id "MSTRG.214519.5"; exon_number "3";
chrX	StringTie	exon	156003449	156003560	1000	+	.	gene_id "MSTRG.214519"; transcript_id "MSTRG.214519.5"; exon_number "4";
chrX	StringTie	exon	156003677	156003855	1000	+	.	gene_id "MSTRG.214519"; transcript_id "MSTRG.214519.5"; exon_number "5";
chrX	StringTie	exon	156004420	156004565	1000	+	.	gene_id "MSTRG.214519"; transcript_id "MSTRG.214519.5"; exon_number "6";
chrX	StringTie	exon	156005278	156005479	1000	+	.	gene_id "MSTRG.214519"; transcript_id "MSTRG.214519.5"; exon_number "7";
chrX	StringTie	exon	156006083	156006188	1000	+	.	gene_id "MSTRG.214519"; transcript_id "MSTRG.214519.5"; exon_number "8";
chrX	StringTie	exon	156007523	156007607	1000	+	.	gene_id "MSTRG.214519"; transcript_id "MSTRG.214519.5"; exon_number "9";
chrX	StringTie	exon	156021694	156022834	1000	+	.	gene_id "MSTRG.214519"; transcript_id "MSTRG.214519.5"; exon_number "10";
chrX	StringTie	exon	156023012	156023213	1000	+	.	gene_id "MSTRG.214519"; transcript_id "MSTRG.214519.5"; exon_number "11";
chrX	StringTie	exon	156023302	156024272	1000	+	.	gene_id "MSTRG.214519"; transcript_id "MSTRG.214519.5"; exon_number "12";
chrX	StringTie	exon	156025032	156025049	1000	+	.	gene_id "MSTRG.214519"; transcript_id "MSTRG.214519.5"; exon_number "13";
chrX	StringTie	exon	156025241	156029145	1000	+	.	gene_id "MSTRG.214519"; transcript_id "MSTRG.214519.5"; exon_number "14";
chrX	StringTie	transcript	156020173	156025714	1000	+	.	gene_id "MSTRG.214519"; transcript_id "MSTRG.214519.50";
chrX	StringTie	exon	156020173	156021148	1000	+	.	gene_id "MSTRG.214519"; transcript_id "MSTRG.214519.50"; exon_number "1";
chrX	StringTie	exon	156021506	156021563	1000	+	.	gene_id "MSTRG.214519"; transcript_id "MSTRG.214519.50"; exon_number "2";
chrX	StringTie	exon	156021694	156022145	1000	+	.	gene_id "MSTRG.214519"; transcript_id "MSTRG.214519.50"; exon_number "3";
chrX	StringTie	exon	156022314	156022459	1000	+	.	gene_id "MSTRG.214519"; transcript_id "MSTRG.214519.50"; exon_number "4";
chrX	StringTie	exon	156022699	156022834	1000	+	.	gene_id "MSTRG.214519"; transcript_id "MSTRG.214519.50"; exon_number "5";
chrX	StringTie	exon	156023012	156023213	1000	+	.	gene_id "MSTRG.214519"; transcript_id "MSTRG.214519.50"; exon_number "6";
chrX	StringTie	exon	156023302	156023460	1000	+	.	gene_id "MSTRG.214519"; transcript_id "MSTRG.214519.50"; exon_number "7";
chrX	StringTie	exon	156024120	156024272	1000	+	.	gene_id "MSTRG.214519"; transcript_id "MSTRG.214519.50"; exon_number "8";
chrX	StringTie	exon	156025032	156025100	1000	+	.	gene_id "MSTRG.214519"; transcript_id "MSTRG.214519.50"; exon_number "9";
chrX	StringTie	exon	156025241	156025714	1000	+	.	gene_id "MSTRG.214519"; transcript_id "MSTRG.214519.50"; exon_number "10";
chrX	StringTie	transcript	156020174	156025715	1000	+	.	gene_id "MSTRG.214519"; transcript_id "MSTRG.214519.51";
chrX	StringTie	exon	156020174	156021148	1000	+	.	gene_id "MSTRG.214519"; transcript_id "MSTRG.214519.51"; exon_number "1";
chrX	StringTie	exon	156021681	156022459	1000	+	.	gene_id "MSTRG.214519"; transcript_id "MSTRG.214519.51"; exon_number "2";
chrX	StringTie	exon	156022699	156022834	1000	+	.	gene_id "MSTRG.214519"; transcript_id "MSTRG.214519.51"; exon_number "3";
chrX	StringTie	exon	156023012	156023213	1000	+	.	gene_id "MSTRG.214519"; transcript_id "MSTRG.214519.51"; exon_number "4";
chrX	StringTie	exon	156023302	156023460	1000	+	.	gene_id "MSTRG.214519"; transcript_id "MSTRG.214519.51"; exon_number "5";
chrX	StringTie	exon	156024120	156024272	1000	+	.	gene_id "MSTRG.214519"; transcript_id "MSTRG.214519.51"; exon_number "6";
chrX	StringTie	exon	156025032	156025049	1000	+	.	gene_id "MSTRG.214519"; transcript_id "MSTRG.214519.51"; exon_number "7";
chrX	StringTie	exon	156025241	156025715	1000	+	.	gene_id "MSTRG.214519"; transcript_id "MSTRG.214519.51"; exon_number "8";
chrX	StringTie	transcript	156020191	156028963	1000	+	.	gene_id "MSTRG.214519"; transcript_id "MSTRG.214519.52";
chrX	StringTie	exon	156020191	156021148	1000	+	.	gene_id "MSTRG.214519"; transcript_id "MSTRG.214519.52"; exon_number "1";
chrX	StringTie	exon	156021506	156021563	1000	+	.	gene_id "MSTRG.214519"; transcript_id "MSTRG.214519.52"; exon_number "2";
chrX	StringTie	exon	156021694	156021792	1000	+	.	gene_id "MSTRG.214519"; transcript_id "MSTRG.214519.52"; exon_number "3";
chrX	StringTie	exon	156021999	156022145	1000	+	.	gene_id "MSTRG.214519"; transcript_id "MSTRG.214519.52"; exon_number "4";
chrX	StringTie	exon	156022323	156022459	1000	+	.	gene_id "MSTRG.214519"; transcript_id "MSTRG.214519.52"; exon_number "5";
chrX	StringTie	exon	156022699	156022834	1000	+	.	gene_id "MSTRG.214519"; transcript_id "MSTRG.214519.52"; exon_number "6";
chrX	StringTie	exon	156023012	156023209	1000	+	.	gene_id "MSTRG.214519"; transcript_id "MSTRG.214519.52"; exon_number "7";
chrX	StringTie	exon	156023302	156023460	1000	+	.	gene_id "MSTRG.214519"; transcript_id "MSTRG.214519.52"; exon_number "8";
chrX	StringTie	exon	156024120	156024272	1000	+	.	gene_id "MSTRG.214519"; transcript_id "MSTRG.214519.52"; exon_number "9";
chrX	StringTie	exon	156025032	156025100	1000	+	.	gene_id "MSTRG.214519"; transcript_id "MSTRG.214519.52"; exon_number "10";
chrX	StringTie	exon	156025241	156028963	1000	+	.	gene_id "MSTRG.214519"; transcript_id "MSTRG.214519.52"; exon_number "11";
chrX	StringTie	transcript	156020195	156025771	1000	+	.	gene_id "MSTRG.214519"; transcript_id "MSTRG.214519.53";
chrX	StringTie	exon	156020195	156021148	1000	+	.	gene_id "MSTRG.214519"; transcript_id "MSTRG.214519.53"; exon_number "1";
chrX	StringTie	exon	156021506	156022459	1000	+	.	gene_id "MSTRG.214519"; transcript_id "MSTRG.214519.53"; exon_number "2";
chrX	StringTie	exon	156023012	156023213	1000	+	.	gene_id "MSTRG.214519"; transcript_id "MSTRG.214519.53"; exon_number "3";
chrX	StringTie	exon	156023302	156023460	1000	+	.	gene_id "MSTRG.214519"; transcript_id "MSTRG.214519.53"; exon_number "4";
chrX	StringTie	exon	156024120	156024272	1000	+	.	gene_id "MSTRG.214519"; transcript_id "MSTRG.214519.53"; exon_number "5";
chrX	StringTie	exon	156025032	156025100	1000	+	.	gene_id "MSTRG.214519"; transcript_id "MSTRG.214519.53"; exon_number "6";
chrX	StringTie	exon	156025241	156025771	1000	+	.	gene_id "MSTRG.214519"; transcript_id "MSTRG.214519.53"; exon_number "7";
chrX	StringTie	transcript	156020197	156025721	1000	+	.	gene_id "MSTRG.214519"; transcript_id "MSTRG.214519.54";
chrX	StringTie	exon	156020197	156022145	1000	+	.	gene_id "MSTRG.214519"; transcript_id "MSTRG.214519.54"; exon_number "1";
chrX	StringTie	exon	156022314	156022459	1000	+	.	gene_id "MSTRG.214519"; transcript_id "MSTRG.214519.54"; exon_number "2";
chrX	StringTie	exon	156023012	156023213	1000	+	.	gene_id "MSTRG.214519"; transcript_id "MSTRG.214519.54"; exon_number "3";
chrX	StringTie	exon	156023302	156024272	1000	+	.	gene_id "MSTRG.214519"; transcript_id "MSTRG.214519.54"; exon_number "4";
chrX	StringTie	exon	156025032	156025100	1000	+	.	gene_id "MSTRG.214519"; transcript_id "MSTRG.214519.54"; exon_number "5";
chrX	StringTie	exon	156025241	156025721	1000	+	.	gene_id "MSTRG.214519"; transcript_id "MSTRG.214519.54"; exon_number "6";
chrX	StringTie	transcript	156020201	156025734	1000	+	.	gene_id "MSTRG.214519"; transcript_id "MSTRG.214519.55";
chrX	StringTie	exon	156020201	156021148	1000	+	.	gene_id "MSTRG.214519"; transcript_id "MSTRG.214519.55"; exon_number "1";
chrX	StringTie	exon	156021681	156022145	1000	+	.	gene_id "MSTRG.214519"; transcript_id "MSTRG.214519.55"; exon_number "2";
chrX	StringTie	exon	156022314	156022459	1000	+	.	gene_id "MSTRG.214519"; transcript_id "MSTRG.214519.55"; exon_number "3";
chrX	StringTie	exon	156023012	156023213	1000	+	.	gene_id "MSTRG.214519"; transcript_id "MSTRG.214519.55"; exon_number "4";
chrX	StringTie	exon	156023302	156023460	1000	+	.	gene_id "MSTRG.214519"; transcript_id "MSTRG.214519.55"; exon_number "5";
chrX	StringTie	exon	156024120	156024272	1000	+	.	gene_id "MSTRG.214519"; transcript_id "MSTRG.214519.55"; exon_number "6";
chrX	StringTie	exon	156025032	156025100	1000	+	.	gene_id "MSTRG.214519"; transcript_id "MSTRG.214519.55"; exon_number "7";
chrX	StringTie	exon	156025241	156025734	1000	+	.	gene_id "MSTRG.214519"; transcript_id "MSTRG.214519.55"; exon_number "8";
chrX	StringTie	transcript	156020203	156025782	1000	+	.	gene_id "MSTRG.214519"; transcript_id "MSTRG.214519.56";
chrX	StringTie	exon	156020203	156021148	1000	+	.	gene_id "MSTRG.214519"; transcript_id "MSTRG.214519.56"; exon_number "1";
chrX	StringTie	exon	156021506	156021563	1000	+	.	gene_id "MSTRG.214519"; transcript_id "MSTRG.214519.56"; exon_number "2";
chrX	StringTie	exon	156021694	156021792	1000	+	.	gene_id "MSTRG.214519"; transcript_id "MSTRG.214519.56"; exon_number "3";
chrX	StringTie	exon	156021999	156022145	1000	+	.	gene_id "MSTRG.214519"; transcript_id "MSTRG.214519.56"; exon_number "4";
chrX	StringTie	exon	156022323	156022539	1000	+	.	gene_id "MSTRG.214519"; transcript_id "MSTRG.214519.56"; exon_number "5";
chrX	StringTie	exon	156022699	156023213	1000	+	.	gene_id "MSTRG.214519"; transcript_id "MSTRG.214519.56"; exon_number "6";
chrX	StringTie	exon	156023302	156023460	1000	+	.	gene_id "MSTRG.214519"; transcript_id "MSTRG.214519.56"; exon_number "7";
chrX	StringTie	exon	156024120	156024272	1000	+	.	gene_id "MSTRG.214519"; transcript_id "MSTRG.214519.56"; exon_number "8";
chrX	StringTie	exon	156025032	156025100	1000	+	.	gene_id "MSTRG.214519"; transcript_id "MSTRG.214519.56"; exon_number "9";
chrX	StringTie	exon	156025241	156025782	1000	+	.	gene_id "MSTRG.214519"; transcript_id "MSTRG.214519.56"; exon_number "10";
chrX	StringTie	transcript	156020216	156025666	1000	+	.	gene_id "MSTRG.214519"; transcript_id "MSTRG.214519.57";
chrX	StringTie	exon	156020216	156021148	1000	+	.	gene_id "MSTRG.214519"; transcript_id "MSTRG.214519.57"; exon_number "1";
chrX	StringTie	exon	156021694	156022145	1000	+	.	gene_id "MSTRG.214519"; transcript_id "MSTRG.214519.57"; exon_number "2";
chrX	StringTie	exon	156022323	156022539	1000	+	.	gene_id "MSTRG.214519"; transcript_id "MSTRG.214519.57"; exon_number "3";
chrX	StringTie	exon	156022699	156022834	1000	+	.	gene_id "MSTRG.214519"; transcript_id "MSTRG.214519.57"; exon_number "4";
chrX	StringTie	exon	156023012	156023213	1000	+	.	gene_id "MSTRG.214519"; transcript_id "MSTRG.214519.57"; exon_number "5";
chrX	StringTie	exon	156023302	156023460	1000	+	.	gene_id "MSTRG.214519"; transcript_id "MSTRG.214519.57"; exon_number "6";
chrX	StringTie	exon	156024120	156025666	1000	+	.	gene_id "MSTRG.214519"; transcript_id "MSTRG.214519.57"; exon_number "7";
chrX	StringTie	transcript	156020216	156025714	1000	+	.	gene_id "MSTRG.214519"; transcript_id "MSTRG.214519.58";
chrX	StringTie	exon	156020216	156021792	1000	+	.	gene_id "MSTRG.214519"; transcript_id "MSTRG.214519.58"; exon_number "1";
chrX	StringTie	exon	156021999	156022145	1000	+	.	gene_id "MSTRG.214519"; transcript_id "MSTRG.214519.58"; exon_number "2";
chrX	StringTie	exon	156022314	156022459	1000	+	.	gene_id "MSTRG.214519"; transcript_id "MSTRG.214519.58"; exon_number "3";
chrX	StringTie	exon	156022699	156022834	1000	+	.	gene_id "MSTRG.214519"; transcript_id "MSTRG.214519.58"; exon_number "4";
chrX	StringTie	exon	156023012	156023213	1000	+	.	gene_id "MSTRG.214519"; transcript_id "MSTRG.214519.58"; exon_number "5";
chrX	StringTie	exon	156023302	156023460	1000	+	.	gene_id "MSTRG.214519"; transcript_id "MSTRG.214519.58"; exon_number "6";
chrX	StringTie	exon	156024125	156024272	1000	+	.	gene_id "MSTRG.214519"; transcript_id "MSTRG.214519.58"; exon_number "7";
chrX	StringTie	exon	156025032	156025100	1000	+	.	gene_id "MSTRG.214519"; transcript_id "MSTRG.214519.58"; exon_number "8";
chrX	StringTie	exon	156025241	156025714	1000	+	.	gene_id "MSTRG.214519"; transcript_id "MSTRG.214519.58"; exon_number "9";
chrX	StringTie	transcript	156020216	156025736	1000	+	.	gene_id "MSTRG.214519"; transcript_id "MSTRG.214519.59";
chrX	StringTie	exon	156020216	156021563	1000	+	.	gene_id "MSTRG.214519"; transcript_id "MSTRG.214519.59"; exon_number "1";
chrX	StringTie	exon	156021694	156022145	1000	+	.	gene_id "MSTRG.214519"; transcript_id "MSTRG.214519.59"; exon_number "2";
chrX	StringTie	exon	156022323	156022459	1000	+	.	gene_id "MSTRG.214519"; transcript_id "MSTRG.214519.59"; exon_number "3";
chrX	StringTie	exon	156022699	156022834	1000	+	.	gene_id "MSTRG.214519"; transcript_id "MSTRG.214519.59"; exon_number "4";
chrX	StringTie	exon	156023012	156023213	1000	+	.	gene_id "MSTRG.214519"; transcript_id "MSTRG.214519.59"; exon_number "5";
chrX	StringTie	exon	156023302	156023460	1000	+	.	gene_id "MSTRG.214519"; transcript_id "MSTRG.214519.59"; exon_number "6";
chrX	StringTie	exon	156024120	156024272	1000	+	.	gene_id "MSTRG.214519"; transcript_id "MSTRG.214519.59"; exon_number "7";
chrX	StringTie	exon	156025032	156025100	1000	+	.	gene_id "MSTRG.214519"; transcript_id "MSTRG.214519.59"; exon_number "8";
chrX	StringTie	exon	156025241	156025736	1000	+	.	gene_id "MSTRG.214519"; transcript_id "MSTRG.214519.59"; exon_number "9";
chrX	StringTie	transcript	155997673	156025758	1000	+	.	gene_id "MSTRG.214519"; transcript_id "MSTRG.214519.6";
chrX	StringTie	exon	155997673	155997787	1000	+	.	gene_id "MSTRG.214519"; transcript_id "MSTRG.214519.6"; exon_number "1";
chrX	StringTie	exon	156001330	156001508	1000	+	.	gene_id "MSTRG.214519"; transcript_id "MSTRG.214519.6"; exon_number "2";
chrX	StringTie	exon	156002906	156003019	1000	+	.	gene_id "MSTRG.214519"; transcript_id "MSTRG.214519.6"; exon_number "3";
chrX	StringTie	exon	156003449	156003560	1000	+	.	gene_id "MSTRG.214519"; transcript_id "MSTRG.214519.6"; exon_number "4";
chrX	StringTie	exon	156003677	156003855	1000	+	.	gene_id "MSTRG.214519"; transcript_id "MSTRG.214519.6"; exon_number "5";
chrX	StringTie	exon	156004420	156004565	1000	+	.	gene_id "MSTRG.214519"; transcript_id "MSTRG.214519.6"; exon_number "6";
chrX	StringTie	exon	156005278	156005479	1000	+	.	gene_id "MSTRG.214519"; transcript_id "MSTRG.214519.6"; exon_number "7";
chrX	StringTie	exon	156006083	156006188	1000	+	.	gene_id "MSTRG.214519"; transcript_id "MSTRG.214519.6"; exon_number "8";
chrX	StringTie	exon	156007523	156007607	1000	+	.	gene_id "MSTRG.214519"; transcript_id "MSTRG.214519.6"; exon_number "9";
chrX	StringTie	exon	156021691	156022145	1000	+	.	gene_id "MSTRG.214519"; transcript_id "MSTRG.214519.6"; exon_number "10";
chrX	StringTie	exon	156022314	156022459	1000	+	.	gene_id "MSTRG.214519"; transcript_id "MSTRG.214519.6"; exon_number "11";
chrX	StringTie	exon	156022699	156022834	1000	+	.	gene_id "MSTRG.214519"; transcript_id "MSTRG.214519.6"; exon_number "12";
chrX	StringTie	exon	156023012	156023213	1000	+	.	gene_id "MSTRG.214519"; transcript_id "MSTRG.214519.6"; exon_number "13";
chrX	StringTie	exon	156023302	156023460	1000	+	.	gene_id "MSTRG.214519"; transcript_id "MSTRG.214519.6"; exon_number "14";
chrX	StringTie	exon	156024120	156024272	1000	+	.	gene_id "MSTRG.214519"; transcript_id "MSTRG.214519.6"; exon_number "15";
chrX	StringTie	exon	156025032	156025100	1000	+	.	gene_id "MSTRG.214519"; transcript_id "MSTRG.214519.6"; exon_number "16";
chrX	StringTie	exon	156025241	156025758	1000	+	.	gene_id "MSTRG.214519"; transcript_id "MSTRG.214519.6"; exon_number "17";
chrX	StringTie	transcript	156020216	156025714	1000	+	.	gene_id "MSTRG.214519"; transcript_id "MSTRG.214519.60";
chrX	StringTie	exon	156020216	156021148	1000	+	.	gene_id "MSTRG.214519"; transcript_id "MSTRG.214519.60"; exon_number "1";
chrX	StringTie	exon	156021681	156021792	1000	+	.	gene_id "MSTRG.214519"; transcript_id "MSTRG.214519.60"; exon_number "2";
chrX	StringTie	exon	156021999	156022145	1000	+	.	gene_id "MSTRG.214519"; transcript_id "MSTRG.214519.60"; exon_number "3";
chrX	StringTie	exon	156022314	156022539	1000	+	.	gene_id "MSTRG.214519"; transcript_id "MSTRG.214519.60"; exon_number "4";
chrX	StringTie	exon	156022699	156022834	1000	+	.	gene_id "MSTRG.214519"; transcript_id "MSTRG.214519.60"; exon_number "5";
chrX	StringTie	exon	156023012	156023213	1000	+	.	gene_id "MSTRG.214519"; transcript_id "MSTRG.214519.60"; exon_number "6";
chrX	StringTie	exon	156023302	156023460	1000	+	.	gene_id "MSTRG.214519"; transcript_id "MSTRG.214519.60"; exon_number "7";
chrX	StringTie	exon	156024120	156024272	1000	+	.	gene_id "MSTRG.214519"; transcript_id "MSTRG.214519.60"; exon_number "8";
chrX	StringTie	exon	156025032	156025100	1000	+	.	gene_id "MSTRG.214519"; transcript_id "MSTRG.214519.60"; exon_number "9";
chrX	StringTie	exon	156025241	156025714	1000	+	.	gene_id "MSTRG.214519"; transcript_id "MSTRG.214519.60"; exon_number "10";
chrX	StringTie	transcript	156020217	156025703	1000	+	.	gene_id "MSTRG.214519"; transcript_id "MSTRG.214519.61";
chrX	StringTie	exon	156020217	156022539	1000	+	.	gene_id "MSTRG.214519"; transcript_id "MSTRG.214519.61"; exon_number "1";
chrX	StringTie	exon	156022699	156022834	1000	+	.	gene_id "MSTRG.214519"; transcript_id "MSTRG.214519.61"; exon_number "2";
chrX	StringTie	exon	156023012	156023213	1000	+	.	gene_id "MSTRG.214519"; transcript_id "MSTRG.214519.61"; exon_number "3";
chrX	StringTie	exon	156023302	156024272	1000	+	.	gene_id "MSTRG.214519"; transcript_id "MSTRG.214519.61"; exon_number "4";
chrX	StringTie	exon	156025032	156025049	1000	+	.	gene_id "MSTRG.214519"; transcript_id "MSTRG.214519.61"; exon_number "5";
chrX	StringTie	exon	156025241	156025703	1000	+	.	gene_id "MSTRG.214519"; transcript_id "MSTRG.214519.61"; exon_number "6";
chrX	StringTie	transcript	156020217	156025709	1000	+	.	gene_id "MSTRG.214519"; transcript_id "MSTRG.214519.62";
chrX	StringTie	exon	156020217	156021148	1000	+	.	gene_id "MSTRG.214519"; transcript_id "MSTRG.214519.62"; exon_number "1";
chrX	StringTie	exon	156021506	156023213	1000	+	.	gene_id "MSTRG.214519"; transcript_id "MSTRG.214519.62"; exon_number "2";
chrX	StringTie	exon	156023302	156023460	1000	+	.	gene_id "MSTRG.214519"; transcript_id "MSTRG.214519.62"; exon_number "3";
chrX	StringTie	exon	156024120	156024272	1000	+	.	gene_id "MSTRG.214519"; transcript_id "MSTRG.214519.62"; exon_number "4";
chrX	StringTie	exon	156025032	156025049	1000	+	.	gene_id "MSTRG.214519"; transcript_id "MSTRG.214519.62"; exon_number "5";
chrX	StringTie	exon	156025241	156025709	1000	+	.	gene_id "MSTRG.214519"; transcript_id "MSTRG.214519.62"; exon_number "6";
chrX	StringTie	transcript	156020217	156025708	1000	+	.	gene_id "MSTRG.214519"; transcript_id "MSTRG.214519.63";
chrX	StringTie	exon	156020217	156021148	1000	+	.	gene_id "MSTRG.214519"; transcript_id "MSTRG.214519.63"; exon_number "1";
chrX	StringTie	exon	156021506	156021720	1000	+	.	gene_id "MSTRG.214519"; transcript_id "MSTRG.214519.63"; exon_number "2";
chrX	StringTie	exon	156021751	156021792	1000	+	.	gene_id "MSTRG.214519"; transcript_id "MSTRG.214519.63"; exon_number "3";
chrX	StringTie	exon	156021999	156023213	1000	+	.	gene_id "MSTRG.214519"; transcript_id "MSTRG.214519.63"; exon_number "4";
chrX	StringTie	exon	156023302	156023460	1000	+	.	gene_id "MSTRG.214519"; transcript_id "MSTRG.214519.63"; exon_number "5";
chrX	StringTie	exon	156024120	156025100	1000	+	.	gene_id "MSTRG.214519"; transcript_id "MSTRG.214519.63"; exon_number "6";
chrX	StringTie	exon	156025241	156025708	1000	+	.	gene_id "MSTRG.214519"; transcript_id "MSTRG.214519.63"; exon_number "7";
chrX	StringTie	transcript	156020217	156025715	1000	+	.	gene_id "MSTRG.214519"; transcript_id "MSTRG.214519.64";
chrX	StringTie	exon	156020217	156021148	1000	+	.	gene_id "MSTRG.214519"; transcript_id "MSTRG.214519.64"; exon_number "1";
chrX	StringTie	exon	156021681	156022834	1000	+	.	gene_id "MSTRG.214519"; transcript_id "MSTRG.214519.64"; exon_number "2";
chrX	StringTie	exon	156023012	156023213	1000	+	.	gene_id "MSTRG.214519"; transcript_id "MSTRG.214519.64"; exon_number "3";
chrX	StringTie	exon	156023356	156023460	1000	+	.	gene_id "MSTRG.214519"; transcript_id "MSTRG.214519.64"; exon_number "4";
chrX	StringTie	exon	156024120	156024272	1000	+	.	gene_id "MSTRG.214519"; transcript_id "MSTRG.214519.64"; exon_number "5";
chrX	StringTie	exon	156025032	156025100	1000	+	.	gene_id "MSTRG.214519"; transcript_id "MSTRG.214519.64"; exon_number "6";
chrX	StringTie	exon	156025241	156025715	1000	+	.	gene_id "MSTRG.214519"; transcript_id "MSTRG.214519.64"; exon_number "7";
chrX	StringTie	transcript	156020217	156025708	1000	+	.	gene_id "MSTRG.214519"; transcript_id "MSTRG.214519.65";
chrX	StringTie	exon	156020217	156021563	1000	+	.	gene_id "MSTRG.214519"; transcript_id "MSTRG.214519.65"; exon_number "1";
chrX	StringTie	exon	156021694	156022145	1000	+	.	gene_id "MSTRG.214519"; transcript_id "MSTRG.214519.65"; exon_number "2";
chrX	StringTie	exon	156022323	156022834	1000	+	.	gene_id "MSTRG.214519"; transcript_id "MSTRG.214519.65"; exon_number "3";
chrX	StringTie	exon	156023012	156023209	1000	+	.	gene_id "MSTRG.214519"; transcript_id "MSTRG.214519.65"; exon_number "4";
chrX	StringTie	exon	156023302	156023460	1000	+	.	gene_id "MSTRG.214519"; transcript_id "MSTRG.214519.65"; exon_number "5";
chrX	StringTie	exon	156024120	156024272	1000	+	.	gene_id "MSTRG.214519"; transcript_id "MSTRG.214519.65"; exon_number "6";
chrX	StringTie	exon	156025032	156025100	1000	+	.	gene_id "MSTRG.214519"; transcript_id "MSTRG.214519.65"; exon_number "7";
chrX	StringTie	exon	156025241	156025708	1000	+	.	gene_id "MSTRG.214519"; transcript_id "MSTRG.214519.65"; exon_number "8";
chrX	StringTie	transcript	156020217	156025554	1000	+	.	gene_id "MSTRG.214519"; transcript_id "MSTRG.214519.66";
chrX	StringTie	exon	156020217	156021148	1000	+	.	gene_id "MSTRG.214519"; transcript_id "MSTRG.214519.66"; exon_number "1";
chrX	StringTie	exon	156021506	156021792	1000	+	.	gene_id "MSTRG.214519"; transcript_id "MSTRG.214519.66"; exon_number "2";
chrX	StringTie	exon	156021999	156022145	1000	+	.	gene_id "MSTRG.214519"; transcript_id "MSTRG.214519.66"; exon_number "3";
chrX	StringTie	exon	156022323	156022834	1000	+	.	gene_id "MSTRG.214519"; transcript_id "MSTRG.214519.66"; exon_number "4";
chrX	StringTie	exon	156023012	156023213	1000	+	.	gene_id "MSTRG.214519"; transcript_id "MSTRG.214519.66"; exon_number "5";
chrX	StringTie	exon	156023302	156024272	1000	+	.	gene_id "MSTRG.214519"; transcript_id "MSTRG.214519.66"; exon_number "6";
chrX	StringTie	exon	156025032	156025049	1000	+	.	gene_id "MSTRG.214519"; transcript_id "MSTRG.214519.66"; exon_number "7";
chrX	StringTie	exon	156025241	156025554	1000	+	.	gene_id "MSTRG.214519"; transcript_id "MSTRG.214519.66"; exon_number "8";
chrX	StringTie	transcript	156020217	156025714	1000	+	.	gene_id "MSTRG.214519"; transcript_id "MSTRG.214519.67";
chrX	StringTie	exon	156020217	156021792	1000	+	.	gene_id "MSTRG.214519"; transcript_id "MSTRG.214519.67"; exon_number "1";
chrX	StringTie	exon	156021999	156022145	1000	+	.	gene_id "MSTRG.214519"; transcript_id "MSTRG.214519.67"; exon_number "2";
chrX	StringTie	exon	156022314	156022459	1000	+	.	gene_id "MSTRG.214519"; transcript_id "MSTRG.214519.67"; exon_number "3";
chrX	StringTie	exon	156022699	156022834	1000	+	.	gene_id "MSTRG.214519"; transcript_id "MSTRG.214519.67"; exon_number "4";
chrX	StringTie	exon	156023012	156023213	1000	+	.	gene_id "MSTRG.214519"; transcript_id "MSTRG.214519.67"; exon_number "5";
chrX	StringTie	exon	156023302	156023460	1000	+	.	gene_id "MSTRG.214519"; transcript_id "MSTRG.214519.67"; exon_number "6";
chrX	StringTie	exon	156024120	156024272	1000	+	.	gene_id "MSTRG.214519"; transcript_id "MSTRG.214519.67"; exon_number "7";
chrX	StringTie	exon	156025011	156025100	1000	+	.	gene_id "MSTRG.214519"; transcript_id "MSTRG.214519.67"; exon_number "8";
chrX	StringTie	exon	156025241	156025714	1000	+	.	gene_id "MSTRG.214519"; transcript_id "MSTRG.214519.67"; exon_number "9";
chrX	StringTie	transcript	156020217	156025689	1000	+	.	gene_id "MSTRG.214519"; transcript_id "MSTRG.214519.68";
chrX	StringTie	exon	156020217	156021148	1000	+	.	gene_id "MSTRG.214519"; transcript_id "MSTRG.214519.68"; exon_number "1";
chrX	StringTie	exon	156021681	156022145	1000	+	.	gene_id "MSTRG.214519"; transcript_id "MSTRG.214519.68"; exon_number "2";
chrX	StringTie	exon	156022323	156022459	1000	+	.	gene_id "MSTRG.214519"; transcript_id "MSTRG.214519.68"; exon_number "3";
chrX	StringTie	exon	156022699	156022834	1000	+	.	gene_id "MSTRG.214519"; transcript_id "MSTRG.214519.68"; exon_number "4";
chrX	StringTie	exon	156023012	156023213	1000	+	.	gene_id "MSTRG.214519"; transcript_id "MSTRG.214519.68"; exon_number "5";
chrX	StringTie	exon	156023302	156023460	1000	+	.	gene_id "MSTRG.214519"; transcript_id "MSTRG.214519.68"; exon_number "6";
chrX	StringTie	exon	156024120	156024272	1000	+	.	gene_id "MSTRG.214519"; transcript_id "MSTRG.214519.68"; exon_number "7";
chrX	StringTie	exon	156025032	156025049	1000	+	.	gene_id "MSTRG.214519"; transcript_id "MSTRG.214519.68"; exon_number "8";
chrX	StringTie	exon	156025241	156025689	1000	+	.	gene_id "MSTRG.214519"; transcript_id "MSTRG.214519.68"; exon_number "9";
chrX	StringTie	transcript	156020217	156025750	1000	+	.	gene_id "MSTRG.214519"; transcript_id "MSTRG.214519.69";
chrX	StringTie	exon	156020217	156021148	1000	+	.	gene_id "MSTRG.214519"; transcript_id "MSTRG.214519.69"; exon_number "1";
chrX	StringTie	exon	156021681	156021792	1000	+	.	gene_id "MSTRG.214519"; transcript_id "MSTRG.214519.69"; exon_number "2";
chrX	StringTie	exon	156021999	156022145	1000	+	.	gene_id "MSTRG.214519"; transcript_id "MSTRG.214519.69"; exon_number "3";
chrX	StringTie	exon	156022323	156022459	1000	+	.	gene_id "MSTRG.214519"; transcript_id "MSTRG.214519.69"; exon_number "4";
chrX	StringTie	exon	156022699	156022834	1000	+	.	gene_id "MSTRG.214519"; transcript_id "MSTRG.214519.69"; exon_number "5";
chrX	StringTie	exon	156023012	156023209	1000	+	.	gene_id "MSTRG.214519"; transcript_id "MSTRG.214519.69"; exon_number "6";
chrX	StringTie	exon	156023302	156023460	1000	+	.	gene_id "MSTRG.214519"; transcript_id "MSTRG.214519.69"; exon_number "7";
chrX	StringTie	exon	156024120	156024272	1000	+	.	gene_id "MSTRG.214519"; transcript_id "MSTRG.214519.69"; exon_number "8";
chrX	StringTie	exon	156025032	156025100	1000	+	.	gene_id "MSTRG.214519"; transcript_id "MSTRG.214519.69"; exon_number "9";
chrX	StringTie	exon	156025241	156025750	1000	+	.	gene_id "MSTRG.214519"; transcript_id "MSTRG.214519.69"; exon_number "10";
chrX	StringTie	transcript	155997687	156014292	1000	+	.	gene_id "MSTRG.214519"; transcript_id "MSTRG.214519.7";
chrX	StringTie	exon	155997687	155997787	1000	+	.	gene_id "MSTRG.214519"; transcript_id "MSTRG.214519.7"; exon_number "1";
chrX	StringTie	exon	156001408	156001508	1000	+	.	gene_id "MSTRG.214519"; transcript_id "MSTRG.214519.7"; exon_number "2";
chrX	StringTie	exon	156002906	156003019	1000	+	.	gene_id "MSTRG.214519"; transcript_id "MSTRG.214519.7"; exon_number "3";
chrX	StringTie	exon	156003449	156003560	1000	+	.	gene_id "MSTRG.214519"; transcript_id "MSTRG.214519.7"; exon_number "4";
chrX	StringTie	exon	156003677	156003855	1000	+	.	gene_id "MSTRG.214519"; transcript_id "MSTRG.214519.7"; exon_number "5";
chrX	StringTie	exon	156004420	156004565	1000	+	.	gene_id "MSTRG.214519"; transcript_id "MSTRG.214519.7"; exon_number "6";
chrX	StringTie	exon	156005278	156005479	1000	+	.	gene_id "MSTRG.214519"; transcript_id "MSTRG.214519.7"; exon_number "7";
chrX	StringTie	exon	156006083	156006188	1000	+	.	gene_id "MSTRG.214519"; transcript_id "MSTRG.214519.7"; exon_number "8";
chrX	StringTie	exon	156007523	156007607	1000	+	.	gene_id "MSTRG.214519"; transcript_id "MSTRG.214519.7"; exon_number "9";
chrX	StringTie	exon	156007899	156014292	1000	+	.	gene_id "MSTRG.214519"; transcript_id "MSTRG.214519.7"; exon_number "10";
chrX	StringTie	transcript	156020218	156025714	1000	+	.	gene_id "MSTRG.214519"; transcript_id "MSTRG.214519.70";
chrX	StringTie	exon	156020218	156021148	1000	+	.	gene_id "MSTRG.214519"; transcript_id "MSTRG.214519.70"; exon_number "1";
chrX	StringTie	exon	156021506	156021563	1000	+	.	gene_id "MSTRG.214519"; transcript_id "MSTRG.214519.70"; exon_number "2";
chrX	StringTie	exon	156021694	156021792	1000	+	.	gene_id "MSTRG.214519"; transcript_id "MSTRG.214519.70"; exon_number "3";
chrX	StringTie	exon	156021999	156022145	1000	+	.	gene_id "MSTRG.214519"; transcript_id "MSTRG.214519.70"; exon_number "4";
chrX	StringTie	exon	156022323	156022539	1000	+	.	gene_id "MSTRG.214519"; transcript_id "MSTRG.214519.70"; exon_number "5";
chrX	StringTie	exon	156022699	156022834	1000	+	.	gene_id "MSTRG.214519"; transcript_id "MSTRG.214519.70"; exon_number "6";
chrX	StringTie	exon	156023012	156023213	1000	+	.	gene_id "MSTRG.214519"; transcript_id "MSTRG.214519.70"; exon_number "7";
chrX	StringTie	exon	156023302	156024272	1000	+	.	gene_id "MSTRG.214519"; transcript_id "MSTRG.214519.70"; exon_number "8";
chrX	StringTie	exon	156025032	156025100	1000	+	.	gene_id "MSTRG.214519"; transcript_id "MSTRG.214519.70"; exon_number "9";
chrX	StringTie	exon	156025241	156025714	1000	+	.	gene_id "MSTRG.214519"; transcript_id "MSTRG.214519.70"; exon_number "10";
chrX	StringTie	transcript	156020218	156025764	1000	+	.	gene_id "MSTRG.214519"; transcript_id "MSTRG.214519.71";
chrX	StringTie	exon	156020218	156021148	1000	+	.	gene_id "MSTRG.214519"; transcript_id "MSTRG.214519.71"; exon_number "1";
chrX	StringTie	exon	156021681	156022459	1000	+	.	gene_id "MSTRG.214519"; transcript_id "MSTRG.214519.71"; exon_number "2";
chrX	StringTie	exon	156023012	156023191	1000	+	.	gene_id "MSTRG.214519"; transcript_id "MSTRG.214519.71"; exon_number "3";
chrX	StringTie	exon	156023364	156023460	1000	+	.	gene_id "MSTRG.214519"; transcript_id "MSTRG.214519.71"; exon_number "4";
chrX	StringTie	exon	156024120	156024272	1000	+	.	gene_id "MSTRG.214519"; transcript_id "MSTRG.214519.71"; exon_number "5";
chrX	StringTie	exon	156025032	156025100	1000	+	.	gene_id "MSTRG.214519"; transcript_id "MSTRG.214519.71"; exon_number "6";
chrX	StringTie	exon	156025241	156025764	1000	+	.	gene_id "MSTRG.214519"; transcript_id "MSTRG.214519.71"; exon_number "7";
chrX	StringTie	transcript	156020218	156028788	1000	+	.	gene_id "MSTRG.214519"; transcript_id "MSTRG.214519.72";
chrX	StringTie	exon	156020218	156021148	1000	+	.	gene_id "MSTRG.214519"; transcript_id "MSTRG.214519.72"; exon_number "1";
chrX	StringTie	exon	156021681	156021792	1000	+	.	gene_id "MSTRG.214519"; transcript_id "MSTRG.214519.72"; exon_number "2";
chrX	StringTie	exon	156021999	156022459	1000	+	.	gene_id "MSTRG.214519"; transcript_id "MSTRG.214519.72"; exon_number "3";
chrX	StringTie	exon	156023012	156023213	1000	+	.	gene_id "MSTRG.214519"; transcript_id "MSTRG.214519.72"; exon_number "4";
chrX	StringTie	exon	156023302	156023460	1000	+	.	gene_id "MSTRG.214519"; transcript_id "MSTRG.214519.72"; exon_number "5";
chrX	StringTie	exon	156024120	156024272	1000	+	.	gene_id "MSTRG.214519"; transcript_id "MSTRG.214519.72"; exon_number "6";
chrX	StringTie	exon	156025032	156025100	1000	+	.	gene_id "MSTRG.214519"; transcript_id "MSTRG.214519.72"; exon_number "7";
chrX	StringTie	exon	156025241	156028788	1000	+	.	gene_id "MSTRG.214519"; transcript_id "MSTRG.214519.72"; exon_number "8";
chrX	StringTie	transcript	156020218	156025732	1000	+	.	gene_id "MSTRG.214519"; transcript_id "MSTRG.214519.73";
chrX	StringTie	exon	156020218	156021563	1000	+	.	gene_id "MSTRG.214519"; transcript_id "MSTRG.214519.73"; exon_number "1";
chrX	StringTie	exon	156021694	156021792	1000	+	.	gene_id "MSTRG.214519"; transcript_id "MSTRG.214519.73"; exon_number "2";
chrX	StringTie	exon	156021999	156022145	1000	+	.	gene_id "MSTRG.214519"; transcript_id "MSTRG.214519.73"; exon_number "3";
chrX	StringTie	exon	156022314	156022834	1000	+	.	gene_id "MSTRG.214519"; transcript_id "MSTRG.214519.73"; exon_number "4";
chrX	StringTie	exon	156023012	156023213	1000	+	.	gene_id "MSTRG.214519"; transcript_id "MSTRG.214519.73"; exon_number "5";
chrX	StringTie	exon	156023302	156023460	1000	+	.	gene_id "MSTRG.214519"; transcript_id "MSTRG.214519.73"; exon_number "6";
chrX	StringTie	exon	156024120	156024272	1000	+	.	gene_id "MSTRG.214519"; transcript_id "MSTRG.214519.73"; exon_number "7";
chrX	StringTie	exon	156025032	156025100	1000	+	.	gene_id "MSTRG.214519"; transcript_id "MSTRG.214519.73"; exon_number "8";
chrX	StringTie	exon	156025241	156025732	1000	+	.	gene_id "MSTRG.214519"; transcript_id "MSTRG.214519.73"; exon_number "9";
chrX	StringTie	transcript	156020218	156025714	1000	+	.	gene_id "MSTRG.214519"; transcript_id "MSTRG.214519.74";
chrX	StringTie	exon	156020218	156021563	1000	+	.	gene_id "MSTRG.214519"; transcript_id "MSTRG.214519.74"; exon_number "1";
chrX	StringTie	exon	156021694	156021792	1000	+	.	gene_id "MSTRG.214519"; transcript_id "MSTRG.214519.74"; exon_number "2";
chrX	StringTie	exon	156021999	156022145	1000	+	.	gene_id "MSTRG.214519"; transcript_id "MSTRG.214519.74"; exon_number "3";
chrX	StringTie	exon	156022323	156022459	1000	+	.	gene_id "MSTRG.214519"; transcript_id "MSTRG.214519.74"; exon_number "4";
chrX	StringTie	exon	156022699	156022834	1000	+	.	gene_id "MSTRG.214519"; transcript_id "MSTRG.214519.74"; exon_number "5";
chrX	StringTie	exon	156023012	156023213	1000	+	.	gene_id "MSTRG.214519"; transcript_id "MSTRG.214519.74"; exon_number "6";
chrX	StringTie	exon	156023302	156023460	1000	+	.	gene_id "MSTRG.214519"; transcript_id "MSTRG.214519.74"; exon_number "7";
chrX	StringTie	exon	156024120	156024272	1000	+	.	gene_id "MSTRG.214519"; transcript_id "MSTRG.214519.74"; exon_number "8";
chrX	StringTie	exon	156025032	156025100	1000	+	.	gene_id "MSTRG.214519"; transcript_id "MSTRG.214519.74"; exon_number "9";
chrX	StringTie	exon	156025241	156025714	1000	+	.	gene_id "MSTRG.214519"; transcript_id "MSTRG.214519.74"; exon_number "10";
chrX	StringTie	transcript	156020219	156025714	1000	+	.	gene_id "MSTRG.214519"; transcript_id "MSTRG.214519.75";
chrX	StringTie	exon	156020219	156022145	1000	+	.	gene_id "MSTRG.214519"; transcript_id "MSTRG.214519.75"; exon_number "1";
chrX	StringTie	exon	156022323	156022459	1000	+	.	gene_id "MSTRG.214519"; transcript_id "MSTRG.214519.75"; exon_number "2";
chrX	StringTie	exon	156022699	156022834	1000	+	.	gene_id "MSTRG.214519"; transcript_id "MSTRG.214519.75"; exon_number "3";
chrX	StringTie	exon	156023012	156023213	1000	+	.	gene_id "MSTRG.214519"; transcript_id "MSTRG.214519.75"; exon_number "4";
chrX	StringTie	exon	156023302	156024272	1000	+	.	gene_id "MSTRG.214519"; transcript_id "MSTRG.214519.75"; exon_number "5";
chrX	StringTie	exon	156025241	156025714	1000	+	.	gene_id "MSTRG.214519"; transcript_id "MSTRG.214519.75"; exon_number "6";
chrX	StringTie	transcript	156020219	156025691	1000	+	.	gene_id "MSTRG.214519"; transcript_id "MSTRG.214519.76";
chrX	StringTie	exon	156020219	156021148	1000	+	.	gene_id "MSTRG.214519"; transcript_id "MSTRG.214519.76"; exon_number "1";
chrX	StringTie	exon	156021506	156022145	1000	+	.	gene_id "MSTRG.214519"; transcript_id "MSTRG.214519.76"; exon_number "2";
chrX	StringTie	exon	156022323	156022539	1000	+	.	gene_id "MSTRG.214519"; transcript_id "MSTRG.214519.76"; exon_number "3";
chrX	StringTie	exon	156022699	156022834	1000	+	.	gene_id "MSTRG.214519"; transcript_id "MSTRG.214519.76"; exon_number "4";
chrX	StringTie	exon	156023012	156023209	1000	+	.	gene_id "MSTRG.214519"; transcript_id "MSTRG.214519.76"; exon_number "5";
chrX	StringTie	exon	156023302	156023460	1000	+	.	gene_id "MSTRG.214519"; transcript_id "MSTRG.214519.76"; exon_number "6";
chrX	StringTie	exon	156024120	156024272	1000	+	.	gene_id "MSTRG.214519"; transcript_id "MSTRG.214519.76"; exon_number "7";
chrX	StringTie	exon	156025032	156025691	1000	+	.	gene_id "MSTRG.214519"; transcript_id "MSTRG.214519.76"; exon_number "8";
chrX	StringTie	transcript	156020219	156025708	1000	+	.	gene_id "MSTRG.214519"; transcript_id "MSTRG.214519.77";
chrX	StringTie	exon	156020219	156021148	1000	+	.	gene_id "MSTRG.214519"; transcript_id "MSTRG.214519.77"; exon_number "1";
chrX	StringTie	exon	156021681	156022145	1000	+	.	gene_id "MSTRG.214519"; transcript_id "MSTRG.214519.77"; exon_number "2";
chrX	StringTie	exon	156022323	156022461	1000	+	.	gene_id "MSTRG.214519"; transcript_id "MSTRG.214519.77"; exon_number "3";
chrX	StringTie	exon	156022704	156022834	1000	+	.	gene_id "MSTRG.214519"; transcript_id "MSTRG.214519.77"; exon_number "4";
chrX	StringTie	exon	156023012	156023213	1000	+	.	gene_id "MSTRG.214519"; transcript_id "MSTRG.214519.77"; exon_number "5";
chrX	StringTie	exon	156023302	156023460	1000	+	.	gene_id "MSTRG.214519"; transcript_id "MSTRG.214519.77"; exon_number "6";
chrX	StringTie	exon	156024120	156024272	1000	+	.	gene_id "MSTRG.214519"; transcript_id "MSTRG.214519.77"; exon_number "7";
chrX	StringTie	exon	156025032	156025100	1000	+	.	gene_id "MSTRG.214519"; transcript_id "MSTRG.214519.77"; exon_number "8";
chrX	StringTie	exon	156025241	156025708	1000	+	.	gene_id "MSTRG.214519"; transcript_id "MSTRG.214519.77"; exon_number "9";
chrX	StringTie	transcript	156020219	156025709	1000	+	.	gene_id "MSTRG.214519"; transcript_id "MSTRG.214519.78";
chrX	StringTie	exon	156020219	156021148	1000	+	.	gene_id "MSTRG.214519"; transcript_id "MSTRG.214519.78"; exon_number "1";
chrX	StringTie	exon	156021681	156022145	1000	+	.	gene_id "MSTRG.214519"; transcript_id "MSTRG.214519.78"; exon_number "2";
chrX	StringTie	exon	156022314	156022539	1000	+	.	gene_id "MSTRG.214519"; transcript_id "MSTRG.214519.78"; exon_number "3";
chrX	StringTie	exon	156022699	156022834	1000	+	.	gene_id "MSTRG.214519"; transcript_id "MSTRG.214519.78"; exon_number "4";
chrX	StringTie	exon	156023012	156023209	1000	+	.	gene_id "MSTRG.214519"; transcript_id "MSTRG.214519.78"; exon_number "5";
chrX	StringTie	exon	156023302	156023460	1000	+	.	gene_id "MSTRG.214519"; transcript_id "MSTRG.214519.78"; exon_number "6";
chrX	StringTie	exon	156024120	156024272	1000	+	.	gene_id "MSTRG.214519"; transcript_id "MSTRG.214519.78"; exon_number "7";
chrX	StringTie	exon	156025032	156025100	1000	+	.	gene_id "MSTRG.214519"; transcript_id "MSTRG.214519.78"; exon_number "8";
chrX	StringTie	exon	156025241	156025709	1000	+	.	gene_id "MSTRG.214519"; transcript_id "MSTRG.214519.78"; exon_number "9";
chrX	StringTie	transcript	156020219	156025714	1000	+	.	gene_id "MSTRG.214519"; transcript_id "MSTRG.214519.79";
chrX	StringTie	exon	156020219	156021563	1000	+	.	gene_id "MSTRG.214519"; transcript_id "MSTRG.214519.79"; exon_number "1";
chrX	StringTie	exon	156021694	156022145	1000	+	.	gene_id "MSTRG.214519"; transcript_id "MSTRG.214519.79"; exon_number "2";
chrX	StringTie	exon	156022314	156022459	1000	+	.	gene_id "MSTRG.214519"; transcript_id "MSTRG.214519.79"; exon_number "3";
chrX	StringTie	exon	156022699	156022834	1000	+	.	gene_id "MSTRG.214519"; transcript_id "MSTRG.214519.79"; exon_number "4";
chrX	StringTie	exon	156023012	156023213	1000	+	.	gene_id "MSTRG.214519"; transcript_id "MSTRG.214519.79"; exon_number "5";
chrX	StringTie	exon	156023302	156023460	1000	+	.	gene_id "MSTRG.214519"; transcript_id "MSTRG.214519.79"; exon_number "6";
chrX	StringTie	exon	156024120	156024272	1000	+	.	gene_id "MSTRG.214519"; transcript_id "MSTRG.214519.79"; exon_number "7";
chrX	StringTie	exon	156025032	156025100	1000	+	.	gene_id "MSTRG.214519"; transcript_id "MSTRG.214519.79"; exon_number "8";
chrX	StringTie	exon	156025241	156025714	1000	+	.	gene_id "MSTRG.214519"; transcript_id "MSTRG.214519.79"; exon_number "9";
chrX	StringTie	transcript	155997692	156025745	1000	+	.	gene_id "MSTRG.214519"; transcript_id "MSTRG.214519.8";
chrX	StringTie	exon	155997692	155997787	1000	+	.	gene_id "MSTRG.214519"; transcript_id "MSTRG.214519.8"; exon_number "1";
chrX	StringTie	exon	156001330	156001508	1000	+	.	gene_id "MSTRG.214519"; transcript_id "MSTRG.214519.8"; exon_number "2";
chrX	StringTie	exon	156002906	156003019	1000	+	.	gene_id "MSTRG.214519"; transcript_id "MSTRG.214519.8"; exon_number "3";
chrX	StringTie	exon	156003449	156003560	1000	+	.	gene_id "MSTRG.214519"; transcript_id "MSTRG.214519.8"; exon_number "4";
chrX	StringTie	exon	156003677	156003855	1000	+	.	gene_id "MSTRG.214519"; transcript_id "MSTRG.214519.8"; exon_number "5";
chrX	StringTie	exon	156004420	156004565	1000	+	.	gene_id "MSTRG.214519"; transcript_id "MSTRG.214519.8"; exon_number "6";
chrX	StringTie	exon	156005278	156005479	1000	+	.	gene_id "MSTRG.214519"; transcript_id "MSTRG.214519.8"; exon_number "7";
chrX	StringTie	exon	156006083	156006188	1000	+	.	gene_id "MSTRG.214519"; transcript_id "MSTRG.214519.8"; exon_number "8";
chrX	StringTie	exon	156007523	156007607	1000	+	.	gene_id "MSTRG.214519"; transcript_id "MSTRG.214519.8"; exon_number "9";
chrX	StringTie	exon	156007899	156008131	1000	+	.	gene_id "MSTRG.214519"; transcript_id "MSTRG.214519.8"; exon_number "10";
chrX	StringTie	exon	156021691	156023213	1000	+	.	gene_id "MSTRG.214519"; transcript_id "MSTRG.214519.8"; exon_number "11";
chrX	StringTie	exon	156023302	156023460	1000	+	.	gene_id "MSTRG.214519"; transcript_id "MSTRG.214519.8"; exon_number "12";
chrX	StringTie	exon	156024120	156024272	1000	+	.	gene_id "MSTRG.214519"; transcript_id "MSTRG.214519.8"; exon_number "13";
chrX	StringTie	exon	156025032	156025100	1000	+	.	gene_id "MSTRG.214519"; transcript_id "MSTRG.214519.8"; exon_number "14";
chrX	StringTie	exon	156025241	156025745	1000	+	.	gene_id "MSTRG.214519"; transcript_id "MSTRG.214519.8"; exon_number "15";
chrX	StringTie	transcript	156020219	156025703	1000	+	.	gene_id "MSTRG.214519"; transcript_id "MSTRG.214519.80";
chrX	StringTie	exon	156020219	156021148	1000	+	.	gene_id "MSTRG.214519"; transcript_id "MSTRG.214519.80"; exon_number "1";
chrX	StringTie	exon	156021506	156021563	1000	+	.	gene_id "MSTRG.214519"; transcript_id "MSTRG.214519.80"; exon_number "2";
chrX	StringTie	exon	156021694	156022145	1000	+	.	gene_id "MSTRG.214519"; transcript_id "MSTRG.214519.80"; exon_number "3";
chrX	StringTie	exon	156022323	156022459	1000	+	.	gene_id "MSTRG.214519"; transcript_id "MSTRG.214519.80"; exon_number "4";
chrX	StringTie	exon	156022699	156022834	1000	+	.	gene_id "MSTRG.214519"; transcript_id "MSTRG.214519.80"; exon_number "5";
chrX	StringTie	exon	156023012	156023213	1000	+	.	gene_id "MSTRG.214519"; transcript_id "MSTRG.214519.80"; exon_number "6";
chrX	StringTie	exon	156023302	156023460	1000	+	.	gene_id "MSTRG.214519"; transcript_id "MSTRG.214519.80"; exon_number "7";
chrX	StringTie	exon	156024120	156024272	1000	+	.	gene_id "MSTRG.214519"; transcript_id "MSTRG.214519.80"; exon_number "8";
chrX	StringTie	exon	156025032	156025100	1000	+	.	gene_id "MSTRG.214519"; transcript_id "MSTRG.214519.80"; exon_number "9";
chrX	StringTie	exon	156025241	156025703	1000	+	.	gene_id "MSTRG.214519"; transcript_id "MSTRG.214519.80"; exon_number "10";
chrX	StringTie	transcript	156020220	156025671	1000	+	.	gene_id "MSTRG.214519"; transcript_id "MSTRG.214519.81";
chrX	StringTie	exon	156020220	156021148	1000	+	.	gene_id "MSTRG.214519"; transcript_id "MSTRG.214519.81"; exon_number "1";
chrX	StringTie	exon	156021681	156022145	1000	+	.	gene_id "MSTRG.214519"; transcript_id "MSTRG.214519.81"; exon_number "2";
chrX	StringTie	exon	156022323	156022459	1000	+	.	gene_id "MSTRG.214519"; transcript_id "MSTRG.214519.81"; exon_number "3";
chrX	StringTie	exon	156022699	156022834	1000	+	.	gene_id "MSTRG.214519"; transcript_id "MSTRG.214519.81"; exon_number "4";
chrX	StringTie	exon	156023012	156024272	1000	+	.	gene_id "MSTRG.214519"; transcript_id "MSTRG.214519.81"; exon_number "5";
chrX	StringTie	exon	156025032	156025049	1000	+	.	gene_id "MSTRG.214519"; transcript_id "MSTRG.214519.81"; exon_number "6";
chrX	StringTie	exon	156025241	156025671	1000	+	.	gene_id "MSTRG.214519"; transcript_id "MSTRG.214519.81"; exon_number "7";
chrX	StringTie	transcript	156020220	156025714	1000	+	.	gene_id "MSTRG.214519"; transcript_id "MSTRG.214519.82";
chrX	StringTie	exon	156020220	156021148	1000	+	.	gene_id "MSTRG.214519"; transcript_id "MSTRG.214519.82"; exon_number "1";
chrX	StringTie	exon	156021681	156022145	1000	+	.	gene_id "MSTRG.214519"; transcript_id "MSTRG.214519.82"; exon_number "2";
chrX	StringTie	exon	156022323	156022539	1000	+	.	gene_id "MSTRG.214519"; transcript_id "MSTRG.214519.82"; exon_number "3";
chrX	StringTie	exon	156022699	156022834	1000	+	.	gene_id "MSTRG.214519"; transcript_id "MSTRG.214519.82"; exon_number "4";
chrX	StringTie	exon	156023012	156023213	1000	+	.	gene_id "MSTRG.214519"; transcript_id "MSTRG.214519.82"; exon_number "5";
chrX	StringTie	exon	156023302	156023460	1000	+	.	gene_id "MSTRG.214519"; transcript_id "MSTRG.214519.82"; exon_number "6";
chrX	StringTie	exon	156024125	156024272	1000	+	.	gene_id "MSTRG.214519"; transcript_id "MSTRG.214519.82"; exon_number "7";
chrX	StringTie	exon	156025032	156025100	1000	+	.	gene_id "MSTRG.214519"; transcript_id "MSTRG.214519.82"; exon_number "8";
chrX	StringTie	exon	156025241	156025714	1000	+	.	gene_id "MSTRG.214519"; transcript_id "MSTRG.214519.82"; exon_number "9";
chrX	StringTie	transcript	156020221	156026669	1000	+	.	gene_id "MSTRG.214519"; transcript_id "MSTRG.214519.83";
chrX	StringTie	exon	156020221	156021148	1000	+	.	gene_id "MSTRG.214519"; transcript_id "MSTRG.214519.83"; exon_number "1";
chrX	StringTie	exon	156021694	156023209	1000	+	.	gene_id "MSTRG.214519"; transcript_id "MSTRG.214519.83"; exon_number "2";
chrX	StringTie	exon	156023302	156026669	1000	+	.	gene_id "MSTRG.214519"; transcript_id "MSTRG.214519.83"; exon_number "3";
chrX	StringTie	transcript	156020224	156025714	1000	+	.	gene_id "MSTRG.214519"; transcript_id "MSTRG.214519.84";
chrX	StringTie	exon	156020224	156021148	1000	+	.	gene_id "MSTRG.214519"; transcript_id "MSTRG.214519.84"; exon_number "1";
chrX	StringTie	exon	156021506	156021563	1000	+	.	gene_id "MSTRG.214519"; transcript_id "MSTRG.214519.84"; exon_number "2";
chrX	StringTie	exon	156021694	156021792	1000	+	.	gene_id "MSTRG.214519"; transcript_id "MSTRG.214519.84"; exon_number "3";
chrX	StringTie	exon	156021999	156022145	1000	+	.	gene_id "MSTRG.214519"; transcript_id "MSTRG.214519.84"; exon_number "4";
chrX	StringTie	exon	156022323	156022459	1000	+	.	gene_id "MSTRG.214519"; transcript_id "MSTRG.214519.84"; exon_number "5";
chrX	StringTie	exon	156022699	156022834	1000	+	.	gene_id "MSTRG.214519"; transcript_id "MSTRG.214519.84"; exon_number "6";
chrX	StringTie	exon	156023012	156023213	1000	+	.	gene_id "MSTRG.214519"; transcript_id "MSTRG.214519.84"; exon_number "7";
chrX	StringTie	exon	156023302	156023460	1000	+	.	gene_id "MSTRG.214519"; transcript_id "MSTRG.214519.84"; exon_number "8";
chrX	StringTie	exon	156024125	156024272	1000	+	.	gene_id "MSTRG.214519"; transcript_id "MSTRG.214519.84"; exon_number "9";
chrX	StringTie	exon	156025032	156025100	1000	+	.	gene_id "MSTRG.214519"; transcript_id "MSTRG.214519.84"; exon_number "10";
chrX	StringTie	exon	156025241	156025714	1000	+	.	gene_id "MSTRG.214519"; transcript_id "MSTRG.214519.84"; exon_number "11";
chrX	StringTie	transcript	156020224	156025710	1000	+	.	gene_id "MSTRG.214519"; transcript_id "MSTRG.214519.85";
chrX	StringTie	exon	156020224	156021563	1000	+	.	gene_id "MSTRG.214519"; transcript_id "MSTRG.214519.85"; exon_number "1";
chrX	StringTie	exon	156021694	156022459	1000	+	.	gene_id "MSTRG.214519"; transcript_id "MSTRG.214519.85"; exon_number "2";
chrX	StringTie	exon	156022699	156022834	1000	+	.	gene_id "MSTRG.214519"; transcript_id "MSTRG.214519.85"; exon_number "3";
chrX	StringTie	exon	156023012	156023213	1000	+	.	gene_id "MSTRG.214519"; transcript_id "MSTRG.214519.85"; exon_number "4";
chrX	StringTie	exon	156023302	156023460	1000	+	.	gene_id "MSTRG.214519"; transcript_id "MSTRG.214519.85"; exon_number "5";
chrX	StringTie	exon	156024120	156024272	1000	+	.	gene_id "MSTRG.214519"; transcript_id "MSTRG.214519.85"; exon_number "6";
chrX	StringTie	exon	156025032	156025100	1000	+	.	gene_id "MSTRG.214519"; transcript_id "MSTRG.214519.85"; exon_number "7";
chrX	StringTie	exon	156025241	156025710	1000	+	.	gene_id "MSTRG.214519"; transcript_id "MSTRG.214519.85"; exon_number "8";
chrX	StringTie	transcript	156020826	156025703	1000	+	.	gene_id "MSTRG.214519"; transcript_id "MSTRG.214519.86";
chrX	StringTie	exon	156020826	156021148	1000	+	.	gene_id "MSTRG.214519"; transcript_id "MSTRG.214519.86"; exon_number "1";
chrX	StringTie	exon	156021506	156021563	1000	+	.	gene_id "MSTRG.214519"; transcript_id "MSTRG.214519.86"; exon_number "2";
chrX	StringTie	exon	156021694	156021792	1000	+	.	gene_id "MSTRG.214519"; transcript_id "MSTRG.214519.86"; exon_number "3";
chrX	StringTie	exon	156021999	156022145	1000	+	.	gene_id "MSTRG.214519"; transcript_id "MSTRG.214519.86"; exon_number "4";
chrX	StringTie	exon	156022323	156022459	1000	+	.	gene_id "MSTRG.214519"; transcript_id "MSTRG.214519.86"; exon_number "5";
chrX	StringTie	exon	156022699	156022834	1000	+	.	gene_id "MSTRG.214519"; transcript_id "MSTRG.214519.86"; exon_number "6";
chrX	StringTie	exon	156023012	156023460	1000	+	.	gene_id "MSTRG.214519"; transcript_id "MSTRG.214519.86"; exon_number "7";
chrX	StringTie	exon	156024120	156024272	1000	+	.	gene_id "MSTRG.214519"; transcript_id "MSTRG.214519.86"; exon_number "8";
chrX	StringTie	exon	156025032	156025100	1000	+	.	gene_id "MSTRG.214519"; transcript_id "MSTRG.214519.86"; exon_number "9";
chrX	StringTie	exon	156025241	156025703	1000	+	.	gene_id "MSTRG.214519"; transcript_id "MSTRG.214519.86"; exon_number "10";
chrX	StringTie	transcript	156020826	156025708	1000	+	.	gene_id "MSTRG.214519"; transcript_id "MSTRG.214519.87";
chrX	StringTie	exon	156020826	156021148	1000	+	.	gene_id "MSTRG.214519"; transcript_id "MSTRG.214519.87"; exon_number "1";
chrX	StringTie	exon	156021506	156021563	1000	+	.	gene_id "MSTRG.214519"; transcript_id "MSTRG.214519.87"; exon_number "2";
chrX	StringTie	exon	156021694	156021792	1000	+	.	gene_id "MSTRG.214519"; transcript_id "MSTRG.214519.87"; exon_number "3";
chrX	StringTie	exon	156021999	156022145	1000	+	.	gene_id "MSTRG.214519"; transcript_id "MSTRG.214519.87"; exon_number "4";
chrX	StringTie	exon	156022323	156022539	1000	+	.	gene_id "MSTRG.214519"; transcript_id "MSTRG.214519.87"; exon_number "5";
chrX	StringTie	exon	156022699	156022834	1000	+	.	gene_id "MSTRG.214519"; transcript_id "MSTRG.214519.87"; exon_number "6";
chrX	StringTie	exon	156023012	156023213	1000	+	.	gene_id "MSTRG.214519"; transcript_id "MSTRG.214519.87"; exon_number "7";
chrX	StringTie	exon	156023302	156023460	1000	+	.	gene_id "MSTRG.214519"; transcript_id "MSTRG.214519.87"; exon_number "8";
chrX	StringTie	exon	156024120	156024272	1000	+	.	gene_id "MSTRG.214519"; transcript_id "MSTRG.214519.87"; exon_number "9";
chrX	StringTie	exon	156025032	156025708	1000	+	.	gene_id "MSTRG.214519"; transcript_id "MSTRG.214519.87"; exon_number "10";
chrX	StringTie	transcript	156020925	156025714	1000	+	.	gene_id "MSTRG.214519"; transcript_id "MSTRG.214519.89";
chrX	StringTie	exon	156020925	156021148	1000	+	.	gene_id "MSTRG.214519"; transcript_id "MSTRG.214519.89"; exon_number "1";
chrX	StringTie	exon	156021681	156021792	1000	+	.	gene_id "MSTRG.214519"; transcript_id "MSTRG.214519.89"; exon_number "2";
chrX	StringTie	exon	156021999	156022145	1000	+	.	gene_id "MSTRG.214519"; transcript_id "MSTRG.214519.89"; exon_number "3";
chrX	StringTie	exon	156022323	156022834	1000	+	.	gene_id "MSTRG.214519"; transcript_id "MSTRG.214519.89"; exon_number "4";
chrX	StringTie	exon	156023012	156023209	1000	+	.	gene_id "MSTRG.214519"; transcript_id "MSTRG.214519.89"; exon_number "5";
chrX	StringTie	exon	156023302	156025100	1000	+	.	gene_id "MSTRG.214519"; transcript_id "MSTRG.214519.89"; exon_number "6";
chrX	StringTie	exon	156025241	156025714	1000	+	.	gene_id "MSTRG.214519"; transcript_id "MSTRG.214519.89"; exon_number "7";
chrX	StringTie	transcript	155997692	156014604	1000	+	.	gene_id "MSTRG.214519"; transcript_id "MSTRG.214519.9";
chrX	StringTie	exon	155997692	155997787	1000	+	.	gene_id "MSTRG.214519"; transcript_id "MSTRG.214519.9"; exon_number "1";
chrX	StringTie	exon	156001408	156001508	1000	+	.	gene_id "MSTRG.214519"; transcript_id "MSTRG.214519.9"; exon_number "2";
chrX	StringTie	exon	156002882	156003019	1000	+	.	gene_id "MSTRG.214519"; transcript_id "MSTRG.214519.9"; exon_number "3";
chrX	StringTie	exon	156003449	156004565	1000	+	.	gene_id "MSTRG.214519"; transcript_id "MSTRG.214519.9"; exon_number "4";
chrX	StringTie	exon	156005278	156005479	1000	+	.	gene_id "MSTRG.214519"; transcript_id "MSTRG.214519.9"; exon_number "5";
chrX	StringTie	exon	156006083	156006188	1000	+	.	gene_id "MSTRG.214519"; transcript_id "MSTRG.214519.9"; exon_number "6";
chrX	StringTie	exon	156007523	156007607	1000	+	.	gene_id "MSTRG.214519"; transcript_id "MSTRG.214519.9"; exon_number "7";
chrX	StringTie	exon	156007899	156014604	1000	+	.	gene_id "MSTRG.214519"; transcript_id "MSTRG.214519.9"; exon_number "8";
chrX	StringTie	transcript	156020925	156025708	1000	+	.	gene_id "MSTRG.214519"; transcript_id "MSTRG.214519.90";
chrX	StringTie	exon	156020925	156021148	1000	+	.	gene_id "MSTRG.214519"; transcript_id "MSTRG.214519.90"; exon_number "1";
chrX	StringTie	exon	156021506	156021693	1000	+	.	gene_id "MSTRG.214519"; transcript_id "MSTRG.214519.90"; exon_number "2";
chrX	StringTie	exon	156021751	156021792	1000	+	.	gene_id "MSTRG.214519"; transcript_id "MSTRG.214519.90"; exon_number "3";
chrX	StringTie	exon	156021999	156022539	1000	+	.	gene_id "MSTRG.214519"; transcript_id "MSTRG.214519.90"; exon_number "4";
chrX	StringTie	exon	156022699	156022834	1000	+	.	gene_id "MSTRG.214519"; transcript_id "MSTRG.214519.90"; exon_number "5";
chrX	StringTie	exon	156023012	156023213	1000	+	.	gene_id "MSTRG.214519"; transcript_id "MSTRG.214519.90"; exon_number "6";
chrX	StringTie	exon	156023302	156023460	1000	+	.	gene_id "MSTRG.214519"; transcript_id "MSTRG.214519.90"; exon_number "7";
chrX	StringTie	exon	156024120	156025708	1000	+	.	gene_id "MSTRG.214519"; transcript_id "MSTRG.214519.90"; exon_number "8";
chrX	StringTie	transcript	156021372	156025732	1000	+	.	gene_id "MSTRG.214519"; transcript_id "MSTRG.214519.93";
chrX	StringTie	exon	156021372	156021792	1000	+	.	gene_id "MSTRG.214519"; transcript_id "MSTRG.214519.93"; exon_number "1";
chrX	StringTie	exon	156021999	156022145	1000	+	.	gene_id "MSTRG.214519"; transcript_id "MSTRG.214519.93"; exon_number "2";
chrX	StringTie	exon	156022323	156022459	1000	+	.	gene_id "MSTRG.214519"; transcript_id "MSTRG.214519.93"; exon_number "3";
chrX	StringTie	exon	156023012	156023213	1000	+	.	gene_id "MSTRG.214519"; transcript_id "MSTRG.214519.93"; exon_number "4";
chrX	StringTie	exon	156023302	156024272	1000	+	.	gene_id "MSTRG.214519"; transcript_id "MSTRG.214519.93"; exon_number "5";
chrX	StringTie	exon	156025032	156025100	1000	+	.	gene_id "MSTRG.214519"; transcript_id "MSTRG.214519.93"; exon_number "6";
chrX	StringTie	exon	156025241	156025732	1000	+	.	gene_id "MSTRG.214519"; transcript_id "MSTRG.214519.93"; exon_number "7";
chrX	StringTie	transcript	156021372	156025708	1000	+	.	gene_id "MSTRG.214519"; transcript_id "MSTRG.214519.94";
chrX	StringTie	exon	156021372	156021563	1000	+	.	gene_id "MSTRG.214519"; transcript_id "MSTRG.214519.94"; exon_number "1";
chrX	StringTie	exon	156021691	156022145	1000	+	.	gene_id "MSTRG.214519"; transcript_id "MSTRG.214519.94"; exon_number "2";
chrX	StringTie	exon	156022314	156022539	1000	+	.	gene_id "MSTRG.214519"; transcript_id "MSTRG.214519.94"; exon_number "3";
chrX	StringTie	exon	156022699	156023213	1000	+	.	gene_id "MSTRG.214519"; transcript_id "MSTRG.214519.94"; exon_number "4";
chrX	StringTie	exon	156023302	156024272	1000	+	.	gene_id "MSTRG.214519"; transcript_id "MSTRG.214519.94"; exon_number "5";
chrX	StringTie	exon	156025032	156025100	1000	+	.	gene_id "MSTRG.214519"; transcript_id "MSTRG.214519.94"; exon_number "6";
chrX	StringTie	exon	156025241	156025708	1000	+	.	gene_id "MSTRG.214519"; transcript_id "MSTRG.214519.94"; exon_number "7";
chrX	StringTie	transcript	156021372	156025708	1000	+	.	gene_id "MSTRG.214519"; transcript_id "MSTRG.214519.95";
chrX	StringTie	exon	156021372	156022145	1000	+	.	gene_id "MSTRG.214519"; transcript_id "MSTRG.214519.95"; exon_number "1";
chrX	StringTie	exon	156022323	156022834	1000	+	.	gene_id "MSTRG.214519"; transcript_id "MSTRG.214519.95"; exon_number "2";
chrX	StringTie	exon	156023012	156023209	1000	+	.	gene_id "MSTRG.214519"; transcript_id "MSTRG.214519.95"; exon_number "3";
chrX	StringTie	exon	156023302	156023460	1000	+	.	gene_id "MSTRG.214519"; transcript_id "MSTRG.214519.95"; exon_number "4";
chrX	StringTie	exon	156024125	156024272	1000	+	.	gene_id "MSTRG.214519"; transcript_id "MSTRG.214519.95"; exon_number "5";
chrX	StringTie	exon	156025032	156025100	1000	+	.	gene_id "MSTRG.214519"; transcript_id "MSTRG.214519.95"; exon_number "6";
chrX	StringTie	exon	156025241	156025708	1000	+	.	gene_id "MSTRG.214519"; transcript_id "MSTRG.214519.95"; exon_number "7";
chrX	StringTie	transcript	156021372	156025706	1000	+	.	gene_id "MSTRG.214519"; transcript_id "MSTRG.214519.96";
chrX	StringTie	exon	156021372	156021563	1000	+	.	gene_id "MSTRG.214519"; transcript_id "MSTRG.214519.96"; exon_number "1";
chrX	StringTie	exon	156021694	156022834	1000	+	.	gene_id "MSTRG.214519"; transcript_id "MSTRG.214519.96"; exon_number "2";
chrX	StringTie	exon	156023012	156023213	1000	+	.	gene_id "MSTRG.214519"; transcript_id "MSTRG.214519.96"; exon_number "3";
chrX	StringTie	exon	156023302	156023460	1000	+	.	gene_id "MSTRG.214519"; transcript_id "MSTRG.214519.96"; exon_number "4";
chrX	StringTie	exon	156024120	156024272	1000	+	.	gene_id "MSTRG.214519"; transcript_id "MSTRG.214519.96"; exon_number "5";
chrX	StringTie	exon	156025032	156025100	1000	+	.	gene_id "MSTRG.214519"; transcript_id "MSTRG.214519.96"; exon_number "6";
chrX	StringTie	exon	156025241	156025706	1000	+	.	gene_id "MSTRG.214519"; transcript_id "MSTRG.214519.96"; exon_number "7";
chrX	StringTie	transcript	156021372	156025762	1000	+	.	gene_id "MSTRG.214519"; transcript_id "MSTRG.214519.97";
chrX	StringTie	exon	156021372	156021525	1000	+	.	gene_id "MSTRG.214519"; transcript_id "MSTRG.214519.97"; exon_number "1";
chrX	StringTie	exon	156021721	156022539	1000	+	.	gene_id "MSTRG.214519"; transcript_id "MSTRG.214519.97"; exon_number "2";
chrX	StringTie	exon	156022699	156022834	1000	+	.	gene_id "MSTRG.214519"; transcript_id "MSTRG.214519.97"; exon_number "3";
chrX	StringTie	exon	156023012	156023213	1000	+	.	gene_id "MSTRG.214519"; transcript_id "MSTRG.214519.97"; exon_number "4";
chrX	StringTie	exon	156023302	156023460	1000	+	.	gene_id "MSTRG.214519"; transcript_id "MSTRG.214519.97"; exon_number "5";
chrX	StringTie	exon	156024120	156025100	1000	+	.	gene_id "MSTRG.214519"; transcript_id "MSTRG.214519.97"; exon_number "6";
chrX	StringTie	exon	156025241	156025762	1000	+	.	gene_id "MSTRG.214519"; transcript_id "MSTRG.214519.97"; exon_number "7";
chrX	StringTie	transcript	156021372	156025714	1000	+	.	gene_id "MSTRG.214519"; transcript_id "MSTRG.214519.98";
chrX	StringTie	exon	156021372	156022145	1000	+	.	gene_id "MSTRG.214519"; transcript_id "MSTRG.214519.98"; exon_number "1";
chrX	StringTie	exon	156022314	156022459	1000	+	.	gene_id "MSTRG.214519"; transcript_id "MSTRG.214519.98"; exon_number "2";
chrX	StringTie	exon	156022699	156022834	1000	+	.	gene_id "MSTRG.214519"; transcript_id "MSTRG.214519.98"; exon_number "3";
chrX	StringTie	exon	156023012	156023213	1000	+	.	gene_id "MSTRG.214519"; transcript_id "MSTRG.214519.98"; exon_number "4";
chrX	StringTie	exon	156023302	156023460	1000	+	.	gene_id "MSTRG.214519"; transcript_id "MSTRG.214519.98"; exon_number "5";
chrX	StringTie	exon	156024125	156024272	1000	+	.	gene_id "MSTRG.214519"; transcript_id "MSTRG.214519.98"; exon_number "6";
chrX	StringTie	exon	156025032	156025100	1000	+	.	gene_id "MSTRG.214519"; transcript_id "MSTRG.214519.98"; exon_number "7";
chrX	StringTie	exon	156025241	156025319	1000	+	.	gene_id "MSTRG.214519"; transcript_id "MSTRG.214519.98"; exon_number "8";
chrX	StringTie	exon	156025413	156025714	1000	+	.	gene_id "MSTRG.214519"; transcript_id "MSTRG.214519.98"; exon_number "9";
chrX	StringTie	transcript	156021372	156025747	1000	+	.	gene_id "MSTRG.214519"; transcript_id "MSTRG.214519.99";
chrX	StringTie	exon	156021372	156021563	1000	+	.	gene_id "MSTRG.214519"; transcript_id "MSTRG.214519.99"; exon_number "1";
chrX	StringTie	exon	156021694	156021792	1000	+	.	gene_id "MSTRG.214519"; transcript_id "MSTRG.214519.99"; exon_number "2";
chrX	StringTie	exon	156021999	156022145	1000	+	.	gene_id "MSTRG.214519"; transcript_id "MSTRG.214519.99"; exon_number "3";
chrX	StringTie	exon	156022323	156022539	1000	+	.	gene_id "MSTRG.214519"; transcript_id "MSTRG.214519.99"; exon_number "4";
chrX	StringTie	exon	156022699	156022834	1000	+	.	gene_id "MSTRG.214519"; transcript_id "MSTRG.214519.99"; exon_number "5";
chrX	StringTie	exon	156023012	156023213	1000	+	.	gene_id "MSTRG.214519"; transcript_id "MSTRG.214519.99"; exon_number "6";
chrX	StringTie	exon	156023302	156023460	1000	+	.	gene_id "MSTRG.214519"; transcript_id "MSTRG.214519.99"; exon_number "7";
chrX	StringTie	exon	156024120	156024272	1000	+	.	gene_id "MSTRG.214519"; transcript_id "MSTRG.214519.99"; exon_number "8";
chrX	StringTie	exon	156025032	156025100	1000	+	.	gene_id "MSTRG.214519"; transcript_id "MSTRG.214519.99"; exon_number "9";
chrX	StringTie	exon	156025241	156025747	1000	+	.	gene_id "MSTRG.214519"; transcript_id "MSTRG.214519.99"; exon_number "10";
chr10	StringTie	transcript	45601059	45602469	1000	.	.	gene_id "MSTRG.21452"; transcript_id "MSTRG.21452.1";
chr10	StringTie	exon	45601059	45602469	1000	.	.	gene_id "MSTRG.21452"; transcript_id "MSTRG.21452.1"; exon_number "1";
chrX	StringTie	transcript	156014623	156016837	1000	-	.	gene_id "MSTRG.214520"; transcript_id "ENST00000399966"; gene_name "WASIR1"; ref_gene_id "ENSG00000185203";
chrX	StringTie	exon	156014623	156015500	1000	-	.	gene_id "MSTRG.214520"; transcript_id "ENST00000399966"; exon_number "1"; gene_name "WASIR1"; ref_gene_id "ENSG00000185203";
chrX	StringTie	exon	156016662	156016837	1000	-	.	gene_id "MSTRG.214520"; transcript_id "ENST00000399966"; exon_number "2"; gene_name "WASIR1"; ref_gene_id "ENSG00000185203";
chrX	StringTie	transcript	156014249	156016980	1000	-	.	gene_id "MSTRG.214520"; transcript_id "MSTRG.214520.1";
chrX	StringTie	exon	156014249	156015625	1000	-	.	gene_id "MSTRG.214520"; transcript_id "MSTRG.214520.1"; exon_number "1";
chrX	StringTie	exon	156016662	156016980	1000	-	.	gene_id "MSTRG.214520"; transcript_id "MSTRG.214520.1"; exon_number "2";
chrX	StringTie	transcript	156014588	156016858	1000	-	.	gene_id "MSTRG.214520"; transcript_id "MSTRG.214520.2";
chrX	StringTie	exon	156014588	156015489	1000	-	.	gene_id "MSTRG.214520"; transcript_id "MSTRG.214520.2"; exon_number "1";
chrX	StringTie	exon	156016662	156016858	1000	-	.	gene_id "MSTRG.214520"; transcript_id "MSTRG.214520.2"; exon_number "2";
chrX	StringTie	transcript	156025214	156025609	1000	-	.	gene_id "MSTRG.214521"; transcript_id "MSTRG.214521.1";
chrX	StringTie	exon	156025214	156025457	1000	-	.	gene_id "MSTRG.214521"; transcript_id "MSTRG.214521.1"; exon_number "1";
chrX	StringTie	exon	156025503	156025609	1000	-	.	gene_id "MSTRG.214521"; transcript_id "MSTRG.214521.1"; exon_number "2";
chrX	StringTie	transcript	156025664	156027877	1000	-	.	gene_id "MSTRG.214522"; transcript_id "ENST00000507418"; gene_name "DDX11L16"; ref_gene_id "ENSG00000227159";
chrX	StringTie	exon	156025664	156026605	1000	-	.	gene_id "MSTRG.214522"; transcript_id "ENST00000507418"; exon_number "1"; gene_name "DDX11L16"; ref_gene_id "ENSG00000227159";
chrX	StringTie	exon	156026684	156026837	1000	-	.	gene_id "MSTRG.214522"; transcript_id "ENST00000507418"; exon_number "2"; gene_name "DDX11L16"; ref_gene_id "ENSG00000227159";
chrX	StringTie	exon	156027006	156027082	1000	-	.	gene_id "MSTRG.214522"; transcript_id "ENST00000507418"; exon_number "3"; gene_name "DDX11L16"; ref_gene_id "ENSG00000227159";
chrX	StringTie	exon	156027360	156027444	1000	-	.	gene_id "MSTRG.214522"; transcript_id "ENST00000507418"; exon_number "4"; gene_name "DDX11L16"; ref_gene_id "ENSG00000227159";
chrX	StringTie	exon	156027830	156027877	1000	-	.	gene_id "MSTRG.214522"; transcript_id "ENST00000507418"; exon_number "5"; gene_name "DDX11L16"; ref_gene_id "ENSG00000227159";
chrX	StringTie	transcript	156025657	156028977	1000	-	.	gene_id "MSTRG.214522"; transcript_id "MSTRG.214522.1";
chrX	StringTie	exon	156025657	156026655	1000	-	.	gene_id "MSTRG.214522"; transcript_id "MSTRG.214522.1"; exon_number "1";
chrX	StringTie	exon	156027360	156027462	1000	-	.	gene_id "MSTRG.214522"; transcript_id "MSTRG.214522.1"; exon_number "2";
chrX	StringTie	exon	156027830	156028977	1000	-	.	gene_id "MSTRG.214522"; transcript_id "MSTRG.214522.1"; exon_number "3";
chrX	StringTie	transcript	156029416	156029878	1000	+	.	gene_id "MSTRG.214523"; transcript_id "MSTRG.214523.1";
chrX	StringTie	exon	156029416	156029493	1000	+	.	gene_id "MSTRG.214523"; transcript_id "MSTRG.214523.1"; exon_number "1";
chrX	StringTie	exon	156029678	156029878	1000	+	.	gene_id "MSTRG.214523"; transcript_id "MSTRG.214523.1"; exon_number "2";
chrX	StringTie	transcript	156030540	156030798	1000	.	.	gene_id "MSTRG.214524"; transcript_id "MSTRG.214524.1";
chrX	StringTie	exon	156030540	156030798	1000	.	.	gene_id "MSTRG.214524"; transcript_id "MSTRG.214524.1"; exon_number "1";
chrY	StringTie	transcript	2781480	2783543	1000	.	.	gene_id "MSTRG.214525"; transcript_id "MSTRG.214525.1";
chrY	StringTie	exon	2781480	2783543	1000	.	.	gene_id "MSTRG.214525"; transcript_id "MSTRG.214525.1"; exon_number "1";
chrY	StringTie	transcript	2784110	2784543	1000	+	.	gene_id "MSTRG.214526"; transcript_id "MSTRG.214526.1";
chrY	StringTie	exon	2784110	2784543	1000	+	.	gene_id "MSTRG.214526"; transcript_id "MSTRG.214526.1"; exon_number "1";
chrY	StringTie	transcript	2784749	2784853	1000	+	.	gene_id "MSTRG.214527"; transcript_id "ENST00000516032"; gene_name "RNU6-1334P"; ref_gene_id "ENSG00000251841";
chrY	StringTie	exon	2784749	2784853	1000	+	.	gene_id "MSTRG.214527"; transcript_id "ENST00000516032"; exon_number "1"; gene_name "RNU6-1334P"; ref_gene_id "ENSG00000251841";
chrY	StringTie	transcript	2786855	2787699	1000	-	.	gene_id "MSTRG.214528"; transcript_id "ENST00000383070"; gene_name "SRY"; ref_gene_id "ENSG00000184895";
chrY	StringTie	exon	2786855	2787699	1000	-	.	gene_id "MSTRG.214528"; transcript_id "ENST00000383070"; exon_number "1"; gene_name "SRY"; ref_gene_id "ENSG00000184895";
chrY	StringTie	transcript	2789827	2790328	1000	+	.	gene_id "MSTRG.214529"; transcript_id "ENST00000454281"; gene_name "RNASEH2CP1"; ref_gene_id "ENSG00000237659";
chrY	StringTie	exon	2789827	2790328	1000	+	.	gene_id "MSTRG.214529"; transcript_id "ENST00000454281"; exon_number "1"; gene_name "RNASEH2CP1"; ref_gene_id "ENSG00000237659";
chrY	StringTie	transcript	2787007	2792391	1000	+	.	gene_id "MSTRG.214529"; transcript_id "MSTRG.214529.1";
chrY	StringTie	exon	2787007	2787053	1000	+	.	gene_id "MSTRG.214529"; transcript_id "MSTRG.214529.1"; exon_number "1";
chrY	StringTie	exon	2789749	2792391	1000	+	.	gene_id "MSTRG.214529"; transcript_id "MSTRG.214529.1"; exon_number "2";
chr10	StringTie	transcript	45603804	45607587	1000	.	.	gene_id "MSTRG.21453"; transcript_id "MSTRG.21453.1";
chr10	StringTie	exon	45603804	45607587	1000	.	.	gene_id "MSTRG.21453"; transcript_id "MSTRG.21453.1"; exon_number "1";
chrY	StringTie	transcript	2792783	2793012	1000	.	.	gene_id "MSTRG.214530"; transcript_id "MSTRG.214530.1";
chrY	StringTie	exon	2792783	2793012	1000	.	.	gene_id "MSTRG.214530"; transcript_id "MSTRG.214530.1"; exon_number "1";
chrY	StringTie	transcript	2808113	2809842	1000	.	.	gene_id "MSTRG.214531"; transcript_id "MSTRG.214531.1";
chrY	StringTie	exon	2808113	2809842	1000	.	.	gene_id "MSTRG.214531"; transcript_id "MSTRG.214531.1"; exon_number "1";
chrY	StringTie	transcript	2935477	2982505	1000	+	.	gene_id "MSTRG.214532"; transcript_id "ENST00000155093"; gene_name "ZFY"; ref_gene_id "ENSG00000067646";
chrY	StringTie	exon	2935477	2935769	1000	+	.	gene_id "MSTRG.214532"; transcript_id "ENST00000155093"; exon_number "1"; gene_name "ZFY"; ref_gene_id "ENSG00000067646";
chrY	StringTie	exon	2953909	2953997	1000	+	.	gene_id "MSTRG.214532"; transcript_id "ENST00000155093"; exon_number "2"; gene_name "ZFY"; ref_gene_id "ENSG00000067646";
chrY	StringTie	exon	2961074	2961646	1000	+	.	gene_id "MSTRG.214532"; transcript_id "ENST00000155093"; exon_number "3"; gene_name "ZFY"; ref_gene_id "ENSG00000067646";
chrY	StringTie	exon	2975095	2975244	1000	+	.	gene_id "MSTRG.214532"; transcript_id "ENST00000155093"; exon_number "4"; gene_name "ZFY"; ref_gene_id "ENSG00000067646";
chrY	StringTie	exon	2975511	2975654	1000	+	.	gene_id "MSTRG.214532"; transcript_id "ENST00000155093"; exon_number "5"; gene_name "ZFY"; ref_gene_id "ENSG00000067646";
chrY	StringTie	exon	2976670	2976822	1000	+	.	gene_id "MSTRG.214532"; transcript_id "ENST00000155093"; exon_number "6"; gene_name "ZFY"; ref_gene_id "ENSG00000067646";
chrY	StringTie	exon	2977940	2978080	1000	+	.	gene_id "MSTRG.214532"; transcript_id "ENST00000155093"; exon_number "7"; gene_name "ZFY"; ref_gene_id "ENSG00000067646";
chrY	StringTie	exon	2978810	2982505	1000	+	.	gene_id "MSTRG.214532"; transcript_id "ENST00000155093"; exon_number "8"; gene_name "ZFY"; ref_gene_id "ENSG00000067646";
chrY	StringTie	transcript	2841486	2867268	1000	+	.	gene_id "MSTRG.214532"; transcript_id "ENST00000250784"; gene_name "RPS4Y1"; ref_gene_id "ENSG00000129824";
chrY	StringTie	exon	2841486	2841627	1000	+	.	gene_id "MSTRG.214532"; transcript_id "ENST00000250784"; exon_number "1"; gene_name "RPS4Y1"; ref_gene_id "ENSG00000129824";
chrY	StringTie	exon	2842165	2842242	1000	+	.	gene_id "MSTRG.214532"; transcript_id "ENST00000250784"; exon_number "2"; gene_name "RPS4Y1"; ref_gene_id "ENSG00000129824";
chrY	StringTie	exon	2844077	2844257	1000	+	.	gene_id "MSTRG.214532"; transcript_id "ENST00000250784"; exon_number "3"; gene_name "RPS4Y1"; ref_gene_id "ENSG00000129824";
chrY	StringTie	exon	2845646	2845743	1000	+	.	gene_id "MSTRG.214532"; transcript_id "ENST00000250784"; exon_number "4"; gene_name "RPS4Y1"; ref_gene_id "ENSG00000129824";
chrY	StringTie	exon	2854600	2854771	1000	+	.	gene_id "MSTRG.214532"; transcript_id "ENST00000250784"; exon_number "5"; gene_name "RPS4Y1"; ref_gene_id "ENSG00000129824";
chrY	StringTie	exon	2865088	2865245	1000	+	.	gene_id "MSTRG.214532"; transcript_id "ENST00000250784"; exon_number "6"; gene_name "RPS4Y1"; ref_gene_id "ENSG00000129824";
chrY	StringTie	exon	2866793	2867268	1000	+	.	gene_id "MSTRG.214532"; transcript_id "ENST00000250784"; exon_number "7"; gene_name "RPS4Y1"; ref_gene_id "ENSG00000129824";
chrY	StringTie	transcript	2935281	2982506	1000	+	.	gene_id "MSTRG.214532"; transcript_id "ENST00000383052"; gene_name "ZFY"; ref_gene_id "ENSG00000067646";
chrY	StringTie	exon	2935281	2935446	1000	+	.	gene_id "MSTRG.214532"; transcript_id "ENST00000383052"; exon_number "1"; gene_name "ZFY"; ref_gene_id "ENSG00000067646";
chrY	StringTie	exon	2953909	2953997	1000	+	.	gene_id "MSTRG.214532"; transcript_id "ENST00000383052"; exon_number "2"; gene_name "ZFY"; ref_gene_id "ENSG00000067646";
chrY	StringTie	exon	2961074	2961646	1000	+	.	gene_id "MSTRG.214532"; transcript_id "ENST00000383052"; exon_number "3"; gene_name "ZFY"; ref_gene_id "ENSG00000067646";
chrY	StringTie	exon	2975095	2975244	1000	+	.	gene_id "MSTRG.214532"; transcript_id "ENST00000383052"; exon_number "4"; gene_name "ZFY"; ref_gene_id "ENSG00000067646";
chrY	StringTie	exon	2975511	2975654	1000	+	.	gene_id "MSTRG.214532"; transcript_id "ENST00000383052"; exon_number "5"; gene_name "ZFY"; ref_gene_id "ENSG00000067646";
chrY	StringTie	exon	2976670	2976822	1000	+	.	gene_id "MSTRG.214532"; transcript_id "ENST00000383052"; exon_number "6"; gene_name "ZFY"; ref_gene_id "ENSG00000067646";
chrY	StringTie	exon	2977940	2978080	1000	+	.	gene_id "MSTRG.214532"; transcript_id "ENST00000383052"; exon_number "7"; gene_name "ZFY"; ref_gene_id "ENSG00000067646";
chrY	StringTie	exon	2978810	2982506	1000	+	.	gene_id "MSTRG.214532"; transcript_id "ENST00000383052"; exon_number "8"; gene_name "ZFY"; ref_gene_id "ENSG00000067646";
chrY	StringTie	transcript	2841920	2866862	1000	+	.	gene_id "MSTRG.214532"; transcript_id "ENST00000430575"; gene_name "RPS4Y1"; ref_gene_id "ENSG00000129824";
chrY	StringTie	exon	2841920	2841973	1000	+	.	gene_id "MSTRG.214532"; transcript_id "ENST00000430575"; exon_number "1"; gene_name "RPS4Y1"; ref_gene_id "ENSG00000129824";
chrY	StringTie	exon	2842165	2842242	1000	+	.	gene_id "MSTRG.214532"; transcript_id "ENST00000430575"; exon_number "2"; gene_name "RPS4Y1"; ref_gene_id "ENSG00000129824";
chrY	StringTie	exon	2844077	2844257	1000	+	.	gene_id "MSTRG.214532"; transcript_id "ENST00000430575"; exon_number "3"; gene_name "RPS4Y1"; ref_gene_id "ENSG00000129824";
chrY	StringTie	exon	2845646	2845743	1000	+	.	gene_id "MSTRG.214532"; transcript_id "ENST00000430575"; exon_number "4"; gene_name "RPS4Y1"; ref_gene_id "ENSG00000129824";
chrY	StringTie	exon	2854600	2854771	1000	+	.	gene_id "MSTRG.214532"; transcript_id "ENST00000430575"; exon_number "5"; gene_name "RPS4Y1"; ref_gene_id "ENSG00000129824";
chrY	StringTie	exon	2865088	2865245	1000	+	.	gene_id "MSTRG.214532"; transcript_id "ENST00000430575"; exon_number "6"; gene_name "RPS4Y1"; ref_gene_id "ENSG00000129824";
chrY	StringTie	exon	2866793	2866862	1000	+	.	gene_id "MSTRG.214532"; transcript_id "ENST00000430575"; exon_number "7"; gene_name "RPS4Y1"; ref_gene_id "ENSG00000129824";
chrY	StringTie	transcript	2935505	2961286	1000	+	.	gene_id "MSTRG.214532"; transcript_id "ENST00000443793"; gene_name "ZFY"; ref_gene_id "ENSG00000067646";
chrY	StringTie	exon	2935505	2935769	1000	+	.	gene_id "MSTRG.214532"; transcript_id "ENST00000443793"; exon_number "1"; gene_name "ZFY"; ref_gene_id "ENSG00000067646";
chrY	StringTie	exon	2953909	2953997	1000	+	.	gene_id "MSTRG.214532"; transcript_id "ENST00000443793"; exon_number "2"; gene_name "ZFY"; ref_gene_id "ENSG00000067646";
chrY	StringTie	exon	2961074	2961286	1000	+	.	gene_id "MSTRG.214532"; transcript_id "ENST00000443793"; exon_number "3"; gene_name "ZFY"; ref_gene_id "ENSG00000067646";
chrY	StringTie	transcript	2935651	2981146	1000	+	.	gene_id "MSTRG.214532"; transcript_id "ENST00000449237"; gene_name "ZFY"; ref_gene_id "ENSG00000067646";
chrY	StringTie	exon	2935651	2935769	1000	+	.	gene_id "MSTRG.214532"; transcript_id "ENST00000449237"; exon_number "1"; gene_name "ZFY"; ref_gene_id "ENSG00000067646";
chrY	StringTie	exon	2961074	2961646	1000	+	.	gene_id "MSTRG.214532"; transcript_id "ENST00000449237"; exon_number "2"; gene_name "ZFY"; ref_gene_id "ENSG00000067646";
chrY	StringTie	exon	2975095	2975244	1000	+	.	gene_id "MSTRG.214532"; transcript_id "ENST00000449237"; exon_number "3"; gene_name "ZFY"; ref_gene_id "ENSG00000067646";
chrY	StringTie	exon	2975511	2975654	1000	+	.	gene_id "MSTRG.214532"; transcript_id "ENST00000449237"; exon_number "4"; gene_name "ZFY"; ref_gene_id "ENSG00000067646";
chrY	StringTie	exon	2977940	2978080	1000	+	.	gene_id "MSTRG.214532"; transcript_id "ENST00000449237"; exon_number "5"; gene_name "ZFY"; ref_gene_id "ENSG00000067646";
chrY	StringTie	exon	2978810	2981146	1000	+	.	gene_id "MSTRG.214532"; transcript_id "ENST00000449237"; exon_number "6"; gene_name "ZFY"; ref_gene_id "ENSG00000067646";
chrY	StringTie	transcript	2935500	2978053	1000	+	.	gene_id "MSTRG.214532"; transcript_id "ENST00000469869"; gene_name "ZFY"; ref_gene_id "ENSG00000067646";
chrY	StringTie	exon	2935500	2935769	1000	+	.	gene_id "MSTRG.214532"; transcript_id "ENST00000469869"; exon_number "1"; gene_name "ZFY"; ref_gene_id "ENSG00000067646";
chrY	StringTie	exon	2975095	2975244	1000	+	.	gene_id "MSTRG.214532"; transcript_id "ENST00000469869"; exon_number "2"; gene_name "ZFY"; ref_gene_id "ENSG00000067646";
chrY	StringTie	exon	2975511	2975654	1000	+	.	gene_id "MSTRG.214532"; transcript_id "ENST00000469869"; exon_number "3"; gene_name "ZFY"; ref_gene_id "ENSG00000067646";
chrY	StringTie	exon	2977940	2978053	1000	+	.	gene_id "MSTRG.214532"; transcript_id "ENST00000469869"; exon_number "4"; gene_name "ZFY"; ref_gene_id "ENSG00000067646";
chrY	StringTie	transcript	2854096	2866956	1000	+	.	gene_id "MSTRG.214532"; transcript_id "ENST00000477725"; gene_name "RPS4Y1"; ref_gene_id "ENSG00000129824";
chrY	StringTie	exon	2854096	2854771	1000	+	.	gene_id "MSTRG.214532"; transcript_id "ENST00000477725"; exon_number "1"; gene_name "RPS4Y1"; ref_gene_id "ENSG00000129824";
chrY	StringTie	exon	2865088	2865245	1000	+	.	gene_id "MSTRG.214532"; transcript_id "ENST00000477725"; exon_number "2"; gene_name "RPS4Y1"; ref_gene_id "ENSG00000129824";
chrY	StringTie	exon	2866793	2866956	1000	+	.	gene_id "MSTRG.214532"; transcript_id "ENST00000477725"; exon_number "3"; gene_name "RPS4Y1"; ref_gene_id "ENSG00000129824";
chrY	StringTie	transcript	2977819	2979350	1000	+	.	gene_id "MSTRG.214532"; transcript_id "ENST00000478783"; gene_name "ZFY"; ref_gene_id "ENSG00000067646";
chrY	StringTie	exon	2977819	2978080	1000	+	.	gene_id "MSTRG.214532"; transcript_id "ENST00000478783"; exon_number "1"; gene_name "ZFY"; ref_gene_id "ENSG00000067646";
chrY	StringTie	exon	2978810	2979350	1000	+	.	gene_id "MSTRG.214532"; transcript_id "ENST00000478783"; exon_number "2"; gene_name "ZFY"; ref_gene_id "ENSG00000067646";
chrY	StringTie	transcript	2854730	2932000	1000	+	.	gene_id "MSTRG.214532"; transcript_id "ENST00000515575"; gene_name "RPS4Y1"; ref_gene_id "ENSG00000129824";
chrY	StringTie	exon	2854730	2854771	1000	+	.	gene_id "MSTRG.214532"; transcript_id "ENST00000515575"; exon_number "1"; gene_name "RPS4Y1"; ref_gene_id "ENSG00000129824";
chrY	StringTie	exon	2928864	2928985	1000	+	.	gene_id "MSTRG.214532"; transcript_id "ENST00000515575"; exon_number "2"; gene_name "RPS4Y1"; ref_gene_id "ENSG00000129824";
chrY	StringTie	exon	2931711	2932000	1000	+	.	gene_id "MSTRG.214532"; transcript_id "ENST00000515575"; exon_number "3"; gene_name "RPS4Y1"; ref_gene_id "ENSG00000129824";
chrY	StringTie	transcript	2935389	2980347	1000	+	.	gene_id "MSTRG.214532"; transcript_id "ENST00000625061"; gene_name "ZFY"; ref_gene_id "ENSG00000067646";
chrY	StringTie	exon	2935389	2935446	1000	+	.	gene_id "MSTRG.214532"; transcript_id "ENST00000625061"; exon_number "1"; gene_name "ZFY"; ref_gene_id "ENSG00000067646";
chrY	StringTie	exon	2953909	2953997	1000	+	.	gene_id "MSTRG.214532"; transcript_id "ENST00000625061"; exon_number "2"; gene_name "ZFY"; ref_gene_id "ENSG00000067646";
chrY	StringTie	exon	2975095	2975244	1000	+	.	gene_id "MSTRG.214532"; transcript_id "ENST00000625061"; exon_number "3"; gene_name "ZFY"; ref_gene_id "ENSG00000067646";
chrY	StringTie	exon	2975511	2975654	1000	+	.	gene_id "MSTRG.214532"; transcript_id "ENST00000625061"; exon_number "4"; gene_name "ZFY"; ref_gene_id "ENSG00000067646";
chrY	StringTie	exon	2976670	2976822	1000	+	.	gene_id "MSTRG.214532"; transcript_id "ENST00000625061"; exon_number "5"; gene_name "ZFY"; ref_gene_id "ENSG00000067646";
chrY	StringTie	exon	2977940	2978080	1000	+	.	gene_id "MSTRG.214532"; transcript_id "ENST00000625061"; exon_number "6"; gene_name "ZFY"; ref_gene_id "ENSG00000067646";
chrY	StringTie	exon	2978810	2980347	1000	+	.	gene_id "MSTRG.214532"; transcript_id "ENST00000625061"; exon_number "7"; gene_name "ZFY"; ref_gene_id "ENSG00000067646";
chrY	StringTie	transcript	2814292	2866950	1000	+	.	gene_id "MSTRG.214532"; transcript_id "MSTRG.214532.1";
chrY	StringTie	exon	2814292	2814366	1000	+	.	gene_id "MSTRG.214532"; transcript_id "MSTRG.214532.1"; exon_number "1";
chrY	StringTie	exon	2824483	2824705	1000	+	.	gene_id "MSTRG.214532"; transcript_id "MSTRG.214532.1"; exon_number "2";
chrY	StringTie	exon	2841028	2841627	1000	+	.	gene_id "MSTRG.214532"; transcript_id "MSTRG.214532.1"; exon_number "3";
chrY	StringTie	exon	2842165	2842242	1000	+	.	gene_id "MSTRG.214532"; transcript_id "MSTRG.214532.1"; exon_number "4";
chrY	StringTie	exon	2844077	2844257	1000	+	.	gene_id "MSTRG.214532"; transcript_id "MSTRG.214532.1"; exon_number "5";
chrY	StringTie	exon	2845646	2845743	1000	+	.	gene_id "MSTRG.214532"; transcript_id "MSTRG.214532.1"; exon_number "6";
chrY	StringTie	exon	2854600	2854771	1000	+	.	gene_id "MSTRG.214532"; transcript_id "MSTRG.214532.1"; exon_number "7";
chrY	StringTie	exon	2865088	2865245	1000	+	.	gene_id "MSTRG.214532"; transcript_id "MSTRG.214532.1"; exon_number "8";
chrY	StringTie	exon	2866793	2866799	1000	+	.	gene_id "MSTRG.214532"; transcript_id "MSTRG.214532.1"; exon_number "9";
chrY	StringTie	exon	2866847	2866950	1000	+	.	gene_id "MSTRG.214532"; transcript_id "MSTRG.214532.1"; exon_number "10";
chrY	StringTie	transcript	2840955	2866993	1000	+	.	gene_id "MSTRG.214532"; transcript_id "MSTRG.214532.10";
chrY	StringTie	exon	2840955	2841083	1000	+	.	gene_id "MSTRG.214532"; transcript_id "MSTRG.214532.10"; exon_number "1";
chrY	StringTie	exon	2841320	2841627	1000	+	.	gene_id "MSTRG.214532"; transcript_id "MSTRG.214532.10"; exon_number "2";
chrY	StringTie	exon	2842165	2842242	1000	+	.	gene_id "MSTRG.214532"; transcript_id "MSTRG.214532.10"; exon_number "3";
chrY	StringTie	exon	2844077	2844257	1000	+	.	gene_id "MSTRG.214532"; transcript_id "MSTRG.214532.10"; exon_number "4";
chrY	StringTie	exon	2845646	2845743	1000	+	.	gene_id "MSTRG.214532"; transcript_id "MSTRG.214532.10"; exon_number "5";
chrY	StringTie	exon	2854600	2854771	1000	+	.	gene_id "MSTRG.214532"; transcript_id "MSTRG.214532.10"; exon_number "6";
chrY	StringTie	exon	2865088	2865228	1000	+	.	gene_id "MSTRG.214532"; transcript_id "MSTRG.214532.10"; exon_number "7";
chrY	StringTie	exon	2866804	2866993	1000	+	.	gene_id "MSTRG.214532"; transcript_id "MSTRG.214532.10"; exon_number "8";
chrY	StringTie	transcript	2841019	2866952	1000	+	.	gene_id "MSTRG.214532"; transcript_id "MSTRG.214532.11";
chrY	StringTie	exon	2841019	2841627	1000	+	.	gene_id "MSTRG.214532"; transcript_id "MSTRG.214532.11"; exon_number "1";
chrY	StringTie	exon	2842165	2842242	1000	+	.	gene_id "MSTRG.214532"; transcript_id "MSTRG.214532.11"; exon_number "2";
chrY	StringTie	exon	2844077	2844257	1000	+	.	gene_id "MSTRG.214532"; transcript_id "MSTRG.214532.11"; exon_number "3";
chrY	StringTie	exon	2845646	2845743	1000	+	.	gene_id "MSTRG.214532"; transcript_id "MSTRG.214532.11"; exon_number "4";
chrY	StringTie	exon	2854600	2854771	1000	+	.	gene_id "MSTRG.214532"; transcript_id "MSTRG.214532.11"; exon_number "5";
chrY	StringTie	exon	2865088	2865245	1000	+	.	gene_id "MSTRG.214532"; transcript_id "MSTRG.214532.11"; exon_number "6";
chrY	StringTie	exon	2866793	2866807	1000	+	.	gene_id "MSTRG.214532"; transcript_id "MSTRG.214532.11"; exon_number "7";
chrY	StringTie	exon	2866835	2866952	1000	+	.	gene_id "MSTRG.214532"; transcript_id "MSTRG.214532.11"; exon_number "8";
chrY	StringTie	transcript	2841053	2867011	1000	+	.	gene_id "MSTRG.214532"; transcript_id "MSTRG.214532.12";
chrY	StringTie	exon	2841053	2841083	1000	+	.	gene_id "MSTRG.214532"; transcript_id "MSTRG.214532.12"; exon_number "1";
chrY	StringTie	exon	2841508	2841627	1000	+	.	gene_id "MSTRG.214532"; transcript_id "MSTRG.214532.12"; exon_number "2";
chrY	StringTie	exon	2842165	2842242	1000	+	.	gene_id "MSTRG.214532"; transcript_id "MSTRG.214532.12"; exon_number "3";
chrY	StringTie	exon	2844077	2844257	1000	+	.	gene_id "MSTRG.214532"; transcript_id "MSTRG.214532.12"; exon_number "4";
chrY	StringTie	exon	2845646	2845743	1000	+	.	gene_id "MSTRG.214532"; transcript_id "MSTRG.214532.12"; exon_number "5";
chrY	StringTie	exon	2854600	2854771	1000	+	.	gene_id "MSTRG.214532"; transcript_id "MSTRG.214532.12"; exon_number "6";
chrY	StringTie	exon	2865088	2865245	1000	+	.	gene_id "MSTRG.214532"; transcript_id "MSTRG.214532.12"; exon_number "7";
chrY	StringTie	exon	2866793	2867011	1000	+	.	gene_id "MSTRG.214532"; transcript_id "MSTRG.214532.12"; exon_number "8";
chrY	StringTie	transcript	2841055	2867320	1000	+	.	gene_id "MSTRG.214532"; transcript_id "MSTRG.214532.13";
chrY	StringTie	exon	2841055	2841083	1000	+	.	gene_id "MSTRG.214532"; transcript_id "MSTRG.214532.13"; exon_number "1";
chrY	StringTie	exon	2841297	2841627	1000	+	.	gene_id "MSTRG.214532"; transcript_id "MSTRG.214532.13"; exon_number "2";
chrY	StringTie	exon	2842165	2842242	1000	+	.	gene_id "MSTRG.214532"; transcript_id "MSTRG.214532.13"; exon_number "3";
chrY	StringTie	exon	2844077	2844257	1000	+	.	gene_id "MSTRG.214532"; transcript_id "MSTRG.214532.13"; exon_number "4";
chrY	StringTie	exon	2845646	2845743	1000	+	.	gene_id "MSTRG.214532"; transcript_id "MSTRG.214532.13"; exon_number "5";
chrY	StringTie	exon	2854600	2854771	1000	+	.	gene_id "MSTRG.214532"; transcript_id "MSTRG.214532.13"; exon_number "6";
chrY	StringTie	exon	2865088	2865245	1000	+	.	gene_id "MSTRG.214532"; transcript_id "MSTRG.214532.13"; exon_number "7";
chrY	StringTie	exon	2865348	2867320	1000	+	.	gene_id "MSTRG.214532"; transcript_id "MSTRG.214532.13"; exon_number "8";
chrY	StringTie	transcript	2841064	2866956	1000	+	.	gene_id "MSTRG.214532"; transcript_id "MSTRG.214532.14";
chrY	StringTie	exon	2841064	2841083	1000	+	.	gene_id "MSTRG.214532"; transcript_id "MSTRG.214532.14"; exon_number "1";
chrY	StringTie	exon	2841320	2841627	1000	+	.	gene_id "MSTRG.214532"; transcript_id "MSTRG.214532.14"; exon_number "2";
chrY	StringTie	exon	2842165	2842242	1000	+	.	gene_id "MSTRG.214532"; transcript_id "MSTRG.214532.14"; exon_number "3";
chrY	StringTie	exon	2844077	2844253	1000	+	.	gene_id "MSTRG.214532"; transcript_id "MSTRG.214532.14"; exon_number "4";
chrY	StringTie	exon	2845646	2845743	1000	+	.	gene_id "MSTRG.214532"; transcript_id "MSTRG.214532.14"; exon_number "5";
chrY	StringTie	exon	2854600	2854771	1000	+	.	gene_id "MSTRG.214532"; transcript_id "MSTRG.214532.14"; exon_number "6";
chrY	StringTie	exon	2865088	2865245	1000	+	.	gene_id "MSTRG.214532"; transcript_id "MSTRG.214532.14"; exon_number "7";
chrY	StringTie	exon	2866793	2866956	1000	+	.	gene_id "MSTRG.214532"; transcript_id "MSTRG.214532.14"; exon_number "8";
chrY	StringTie	transcript	2841184	2866952	1000	+	.	gene_id "MSTRG.214532"; transcript_id "MSTRG.214532.15";
chrY	StringTie	exon	2841184	2841627	1000	+	.	gene_id "MSTRG.214532"; transcript_id "MSTRG.214532.15"; exon_number "1";
chrY	StringTie	exon	2842165	2842242	1000	+	.	gene_id "MSTRG.214532"; transcript_id "MSTRG.214532.15"; exon_number "2";
chrY	StringTie	exon	2844077	2844257	1000	+	.	gene_id "MSTRG.214532"; transcript_id "MSTRG.214532.15"; exon_number "3";
chrY	StringTie	exon	2845646	2845743	1000	+	.	gene_id "MSTRG.214532"; transcript_id "MSTRG.214532.15"; exon_number "4";
chrY	StringTie	exon	2854600	2854771	1000	+	.	gene_id "MSTRG.214532"; transcript_id "MSTRG.214532.15"; exon_number "5";
chrY	StringTie	exon	2865088	2865245	1000	+	.	gene_id "MSTRG.214532"; transcript_id "MSTRG.214532.15"; exon_number "6";
chrY	StringTie	exon	2865509	2865581	1000	+	.	gene_id "MSTRG.214532"; transcript_id "MSTRG.214532.15"; exon_number "7";
chrY	StringTie	exon	2866793	2866952	1000	+	.	gene_id "MSTRG.214532"; transcript_id "MSTRG.214532.15"; exon_number "8";
chrY	StringTie	transcript	2841207	2866959	1000	+	.	gene_id "MSTRG.214532"; transcript_id "MSTRG.214532.16";
chrY	StringTie	exon	2841207	2841627	1000	+	.	gene_id "MSTRG.214532"; transcript_id "MSTRG.214532.16"; exon_number "1";
chrY	StringTie	exon	2842165	2842242	1000	+	.	gene_id "MSTRG.214532"; transcript_id "MSTRG.214532.16"; exon_number "2";
chrY	StringTie	exon	2844142	2844257	1000	+	.	gene_id "MSTRG.214532"; transcript_id "MSTRG.214532.16"; exon_number "3";
chrY	StringTie	exon	2845646	2845743	1000	+	.	gene_id "MSTRG.214532"; transcript_id "MSTRG.214532.16"; exon_number "4";
chrY	StringTie	exon	2854600	2854771	1000	+	.	gene_id "MSTRG.214532"; transcript_id "MSTRG.214532.16"; exon_number "5";
chrY	StringTie	exon	2865088	2865245	1000	+	.	gene_id "MSTRG.214532"; transcript_id "MSTRG.214532.16"; exon_number "6";
chrY	StringTie	exon	2866793	2866959	1000	+	.	gene_id "MSTRG.214532"; transcript_id "MSTRG.214532.16"; exon_number "7";
chrY	StringTie	transcript	2841411	2866954	1000	+	.	gene_id "MSTRG.214532"; transcript_id "MSTRG.214532.17";
chrY	StringTie	exon	2841411	2841627	1000	+	.	gene_id "MSTRG.214532"; transcript_id "MSTRG.214532.17"; exon_number "1";
chrY	StringTie	exon	2842165	2842242	1000	+	.	gene_id "MSTRG.214532"; transcript_id "MSTRG.214532.17"; exon_number "2";
chrY	StringTie	exon	2844077	2844257	1000	+	.	gene_id "MSTRG.214532"; transcript_id "MSTRG.214532.17"; exon_number "3";
chrY	StringTie	exon	2845646	2845743	1000	+	.	gene_id "MSTRG.214532"; transcript_id "MSTRG.214532.17"; exon_number "4";
chrY	StringTie	exon	2853548	2853691	1000	+	.	gene_id "MSTRG.214532"; transcript_id "MSTRG.214532.17"; exon_number "5";
chrY	StringTie	exon	2854600	2854771	1000	+	.	gene_id "MSTRG.214532"; transcript_id "MSTRG.214532.17"; exon_number "6";
chrY	StringTie	exon	2865088	2865245	1000	+	.	gene_id "MSTRG.214532"; transcript_id "MSTRG.214532.17"; exon_number "7";
chrY	StringTie	exon	2866793	2866954	1000	+	.	gene_id "MSTRG.214532"; transcript_id "MSTRG.214532.17"; exon_number "8";
chrY	StringTie	transcript	2841444	2867008	1000	+	.	gene_id "MSTRG.214532"; transcript_id "MSTRG.214532.18";
chrY	StringTie	exon	2841444	2841627	1000	+	.	gene_id "MSTRG.214532"; transcript_id "MSTRG.214532.18"; exon_number "1";
chrY	StringTie	exon	2842165	2842241	1000	+	.	gene_id "MSTRG.214532"; transcript_id "MSTRG.214532.18"; exon_number "2";
chrY	StringTie	exon	2844077	2844257	1000	+	.	gene_id "MSTRG.214532"; transcript_id "MSTRG.214532.18"; exon_number "3";
chrY	StringTie	exon	2845646	2845743	1000	+	.	gene_id "MSTRG.214532"; transcript_id "MSTRG.214532.18"; exon_number "4";
chrY	StringTie	exon	2854600	2854771	1000	+	.	gene_id "MSTRG.214532"; transcript_id "MSTRG.214532.18"; exon_number "5";
chrY	StringTie	exon	2865088	2865245	1000	+	.	gene_id "MSTRG.214532"; transcript_id "MSTRG.214532.18"; exon_number "6";
chrY	StringTie	exon	2866793	2867008	1000	+	.	gene_id "MSTRG.214532"; transcript_id "MSTRG.214532.18"; exon_number "7";
chrY	StringTie	transcript	2841454	2866977	1000	+	.	gene_id "MSTRG.214532"; transcript_id "MSTRG.214532.19";
chrY	StringTie	exon	2841454	2841627	1000	+	.	gene_id "MSTRG.214532"; transcript_id "MSTRG.214532.19"; exon_number "1";
chrY	StringTie	exon	2842165	2842242	1000	+	.	gene_id "MSTRG.214532"; transcript_id "MSTRG.214532.19"; exon_number "2";
chrY	StringTie	exon	2844077	2844257	1000	+	.	gene_id "MSTRG.214532"; transcript_id "MSTRG.214532.19"; exon_number "3";
chrY	StringTie	exon	2845646	2845743	1000	+	.	gene_id "MSTRG.214532"; transcript_id "MSTRG.214532.19"; exon_number "4";
chrY	StringTie	exon	2854606	2854771	1000	+	.	gene_id "MSTRG.214532"; transcript_id "MSTRG.214532.19"; exon_number "5";
chrY	StringTie	exon	2865088	2865245	1000	+	.	gene_id "MSTRG.214532"; transcript_id "MSTRG.214532.19"; exon_number "6";
chrY	StringTie	exon	2866793	2866977	1000	+	.	gene_id "MSTRG.214532"; transcript_id "MSTRG.214532.19"; exon_number "7";
chrY	StringTie	transcript	2814306	2867170	1000	+	.	gene_id "MSTRG.214532"; transcript_id "MSTRG.214532.2";
chrY	StringTie	exon	2814306	2814366	1000	+	.	gene_id "MSTRG.214532"; transcript_id "MSTRG.214532.2"; exon_number "1";
chrY	StringTie	exon	2824581	2824705	1000	+	.	gene_id "MSTRG.214532"; transcript_id "MSTRG.214532.2"; exon_number "2";
chrY	StringTie	exon	2841028	2841083	1000	+	.	gene_id "MSTRG.214532"; transcript_id "MSTRG.214532.2"; exon_number "3";
chrY	StringTie	exon	2841297	2841627	1000	+	.	gene_id "MSTRG.214532"; transcript_id "MSTRG.214532.2"; exon_number "4";
chrY	StringTie	exon	2842165	2842242	1000	+	.	gene_id "MSTRG.214532"; transcript_id "MSTRG.214532.2"; exon_number "5";
chrY	StringTie	exon	2844077	2844257	1000	+	.	gene_id "MSTRG.214532"; transcript_id "MSTRG.214532.2"; exon_number "6";
chrY	StringTie	exon	2845646	2845743	1000	+	.	gene_id "MSTRG.214532"; transcript_id "MSTRG.214532.2"; exon_number "7";
chrY	StringTie	exon	2854600	2854771	1000	+	.	gene_id "MSTRG.214532"; transcript_id "MSTRG.214532.2"; exon_number "8";
chrY	StringTie	exon	2865088	2865245	1000	+	.	gene_id "MSTRG.214532"; transcript_id "MSTRG.214532.2"; exon_number "9";
chrY	StringTie	exon	2866793	2867170	1000	+	.	gene_id "MSTRG.214532"; transcript_id "MSTRG.214532.2"; exon_number "10";
chrY	StringTie	transcript	2841469	2866956	1000	+	.	gene_id "MSTRG.214532"; transcript_id "MSTRG.214532.20";
chrY	StringTie	exon	2841469	2841627	1000	+	.	gene_id "MSTRG.214532"; transcript_id "MSTRG.214532.20"; exon_number "1";
chrY	StringTie	exon	2842165	2842242	1000	+	.	gene_id "MSTRG.214532"; transcript_id "MSTRG.214532.20"; exon_number "2";
chrY	StringTie	exon	2844077	2844257	1000	+	.	gene_id "MSTRG.214532"; transcript_id "MSTRG.214532.20"; exon_number "3";
chrY	StringTie	exon	2845646	2845743	1000	+	.	gene_id "MSTRG.214532"; transcript_id "MSTRG.214532.20"; exon_number "4";
chrY	StringTie	exon	2854600	2854771	1000	+	.	gene_id "MSTRG.214532"; transcript_id "MSTRG.214532.20"; exon_number "5";
chrY	StringTie	exon	2865088	2865245	1000	+	.	gene_id "MSTRG.214532"; transcript_id "MSTRG.214532.20"; exon_number "6";
chrY	StringTie	exon	2866793	2866802	1000	+	.	gene_id "MSTRG.214532"; transcript_id "MSTRG.214532.20"; exon_number "7";
chrY	StringTie	exon	2866838	2866956	1000	+	.	gene_id "MSTRG.214532"; transcript_id "MSTRG.214532.20"; exon_number "8";
chrY	StringTie	transcript	2841489	2866946	1000	+	.	gene_id "MSTRG.214532"; transcript_id "MSTRG.214532.22";
chrY	StringTie	exon	2841489	2841828	1000	+	.	gene_id "MSTRG.214532"; transcript_id "MSTRG.214532.22"; exon_number "1";
chrY	StringTie	exon	2842165	2842242	1000	+	.	gene_id "MSTRG.214532"; transcript_id "MSTRG.214532.22"; exon_number "2";
chrY	StringTie	exon	2844077	2844257	1000	+	.	gene_id "MSTRG.214532"; transcript_id "MSTRG.214532.22"; exon_number "3";
chrY	StringTie	exon	2845646	2845743	1000	+	.	gene_id "MSTRG.214532"; transcript_id "MSTRG.214532.22"; exon_number "4";
chrY	StringTie	exon	2854600	2854771	1000	+	.	gene_id "MSTRG.214532"; transcript_id "MSTRG.214532.22"; exon_number "5";
chrY	StringTie	exon	2865088	2865245	1000	+	.	gene_id "MSTRG.214532"; transcript_id "MSTRG.214532.22"; exon_number "6";
chrY	StringTie	exon	2865348	2866946	1000	+	.	gene_id "MSTRG.214532"; transcript_id "MSTRG.214532.22"; exon_number "7";
chrY	StringTie	transcript	2841501	2866976	1000	+	.	gene_id "MSTRG.214532"; transcript_id "MSTRG.214532.23";
chrY	StringTie	exon	2841501	2841627	1000	+	.	gene_id "MSTRG.214532"; transcript_id "MSTRG.214532.23"; exon_number "1";
chrY	StringTie	exon	2842165	2842242	1000	+	.	gene_id "MSTRG.214532"; transcript_id "MSTRG.214532.23"; exon_number "2";
chrY	StringTie	exon	2844077	2844257	1000	+	.	gene_id "MSTRG.214532"; transcript_id "MSTRG.214532.23"; exon_number "3";
chrY	StringTie	exon	2845646	2845743	1000	+	.	gene_id "MSTRG.214532"; transcript_id "MSTRG.214532.23"; exon_number "4";
chrY	StringTie	exon	2854600	2854771	1000	+	.	gene_id "MSTRG.214532"; transcript_id "MSTRG.214532.23"; exon_number "5";
chrY	StringTie	exon	2865088	2865240	1000	+	.	gene_id "MSTRG.214532"; transcript_id "MSTRG.214532.23"; exon_number "6";
chrY	StringTie	exon	2866793	2866976	1000	+	.	gene_id "MSTRG.214532"; transcript_id "MSTRG.214532.23"; exon_number "7";
chrY	StringTie	transcript	2841520	2866974	1000	+	.	gene_id "MSTRG.214532"; transcript_id "MSTRG.214532.24";
chrY	StringTie	exon	2841520	2841627	1000	+	.	gene_id "MSTRG.214532"; transcript_id "MSTRG.214532.24"; exon_number "1";
chrY	StringTie	exon	2842165	2842242	1000	+	.	gene_id "MSTRG.214532"; transcript_id "MSTRG.214532.24"; exon_number "2";
chrY	StringTie	exon	2844077	2844257	1000	+	.	gene_id "MSTRG.214532"; transcript_id "MSTRG.214532.24"; exon_number "3";
chrY	StringTie	exon	2845646	2845743	1000	+	.	gene_id "MSTRG.214532"; transcript_id "MSTRG.214532.24"; exon_number "4";
chrY	StringTie	exon	2854600	2854771	1000	+	.	gene_id "MSTRG.214532"; transcript_id "MSTRG.214532.24"; exon_number "5";
chrY	StringTie	exon	2866793	2866974	1000	+	.	gene_id "MSTRG.214532"; transcript_id "MSTRG.214532.24"; exon_number "6";
chrY	StringTie	transcript	2841524	2866962	1000	+	.	gene_id "MSTRG.214532"; transcript_id "MSTRG.214532.25";
chrY	StringTie	exon	2841524	2841627	1000	+	.	gene_id "MSTRG.214532"; transcript_id "MSTRG.214532.25"; exon_number "1";
chrY	StringTie	exon	2842165	2842242	1000	+	.	gene_id "MSTRG.214532"; transcript_id "MSTRG.214532.25"; exon_number "2";
chrY	StringTie	exon	2844077	2844257	1000	+	.	gene_id "MSTRG.214532"; transcript_id "MSTRG.214532.25"; exon_number "3";
chrY	StringTie	exon	2845646	2845743	1000	+	.	gene_id "MSTRG.214532"; transcript_id "MSTRG.214532.25"; exon_number "4";
chrY	StringTie	exon	2854600	2854771	1000	+	.	gene_id "MSTRG.214532"; transcript_id "MSTRG.214532.25"; exon_number "5";
chrY	StringTie	exon	2865088	2865245	1000	+	.	gene_id "MSTRG.214532"; transcript_id "MSTRG.214532.25"; exon_number "6";
chrY	StringTie	exon	2865348	2865438	1000	+	.	gene_id "MSTRG.214532"; transcript_id "MSTRG.214532.25"; exon_number "7";
chrY	StringTie	exon	2866793	2866962	1000	+	.	gene_id "MSTRG.214532"; transcript_id "MSTRG.214532.25"; exon_number "8";
chrY	StringTie	transcript	2841528	2866956	1000	+	.	gene_id "MSTRG.214532"; transcript_id "MSTRG.214532.26";
chrY	StringTie	exon	2841528	2841627	1000	+	.	gene_id "MSTRG.214532"; transcript_id "MSTRG.214532.26"; exon_number "1";
chrY	StringTie	exon	2842165	2842242	1000	+	.	gene_id "MSTRG.214532"; transcript_id "MSTRG.214532.26"; exon_number "2";
chrY	StringTie	exon	2844077	2844257	1000	+	.	gene_id "MSTRG.214532"; transcript_id "MSTRG.214532.26"; exon_number "3";
chrY	StringTie	exon	2845646	2845743	1000	+	.	gene_id "MSTRG.214532"; transcript_id "MSTRG.214532.26"; exon_number "4";
chrY	StringTie	exon	2854616	2854771	1000	+	.	gene_id "MSTRG.214532"; transcript_id "MSTRG.214532.26"; exon_number "5";
chrY	StringTie	exon	2865088	2865245	1000	+	.	gene_id "MSTRG.214532"; transcript_id "MSTRG.214532.26"; exon_number "6";
chrY	StringTie	exon	2866793	2866956	1000	+	.	gene_id "MSTRG.214532"; transcript_id "MSTRG.214532.26"; exon_number "7";
chrY	StringTie	transcript	2841528	2933097	1000	+	.	gene_id "MSTRG.214532"; transcript_id "MSTRG.214532.27";
chrY	StringTie	exon	2841528	2841627	1000	+	.	gene_id "MSTRG.214532"; transcript_id "MSTRG.214532.27"; exon_number "1";
chrY	StringTie	exon	2842165	2842242	1000	+	.	gene_id "MSTRG.214532"; transcript_id "MSTRG.214532.27"; exon_number "2";
chrY	StringTie	exon	2844077	2844257	1000	+	.	gene_id "MSTRG.214532"; transcript_id "MSTRG.214532.27"; exon_number "3";
chrY	StringTie	exon	2845646	2854771	1000	+	.	gene_id "MSTRG.214532"; transcript_id "MSTRG.214532.27"; exon_number "4";
chrY	StringTie	exon	2928864	2928985	1000	+	.	gene_id "MSTRG.214532"; transcript_id "MSTRG.214532.27"; exon_number "5";
chrY	StringTie	exon	2931711	2933097	1000	+	.	gene_id "MSTRG.214532"; transcript_id "MSTRG.214532.27"; exon_number "6";
chrY	StringTie	transcript	2841528	2866954	1000	+	.	gene_id "MSTRG.214532"; transcript_id "MSTRG.214532.28";
chrY	StringTie	exon	2841528	2841627	1000	+	.	gene_id "MSTRG.214532"; transcript_id "MSTRG.214532.28"; exon_number "1";
chrY	StringTie	exon	2842165	2842242	1000	+	.	gene_id "MSTRG.214532"; transcript_id "MSTRG.214532.28"; exon_number "2";
chrY	StringTie	exon	2844077	2844257	1000	+	.	gene_id "MSTRG.214532"; transcript_id "MSTRG.214532.28"; exon_number "3";
chrY	StringTie	exon	2845646	2845743	1000	+	.	gene_id "MSTRG.214532"; transcript_id "MSTRG.214532.28"; exon_number "4";
chrY	StringTie	exon	2846245	2854771	1000	+	.	gene_id "MSTRG.214532"; transcript_id "MSTRG.214532.28"; exon_number "5";
chrY	StringTie	exon	2865088	2865245	1000	+	.	gene_id "MSTRG.214532"; transcript_id "MSTRG.214532.28"; exon_number "6";
chrY	StringTie	exon	2866793	2866954	1000	+	.	gene_id "MSTRG.214532"; transcript_id "MSTRG.214532.28"; exon_number "7";
chrY	StringTie	transcript	2841528	2866952	1000	+	.	gene_id "MSTRG.214532"; transcript_id "MSTRG.214532.29";
chrY	StringTie	exon	2841528	2841627	1000	+	.	gene_id "MSTRG.214532"; transcript_id "MSTRG.214532.29"; exon_number "1";
chrY	StringTie	exon	2842165	2842242	1000	+	.	gene_id "MSTRG.214532"; transcript_id "MSTRG.214532.29"; exon_number "2";
chrY	StringTie	exon	2844077	2844087	1000	+	.	gene_id "MSTRG.214532"; transcript_id "MSTRG.214532.29"; exon_number "3";
chrY	StringTie	exon	2844122	2844257	1000	+	.	gene_id "MSTRG.214532"; transcript_id "MSTRG.214532.29"; exon_number "4";
chrY	StringTie	exon	2845646	2845743	1000	+	.	gene_id "MSTRG.214532"; transcript_id "MSTRG.214532.29"; exon_number "5";
chrY	StringTie	exon	2854600	2854771	1000	+	.	gene_id "MSTRG.214532"; transcript_id "MSTRG.214532.29"; exon_number "6";
chrY	StringTie	exon	2865088	2865245	1000	+	.	gene_id "MSTRG.214532"; transcript_id "MSTRG.214532.29"; exon_number "7";
chrY	StringTie	exon	2866793	2866952	1000	+	.	gene_id "MSTRG.214532"; transcript_id "MSTRG.214532.29"; exon_number "8";
chrY	StringTie	transcript	2814331	2867268	1000	+	.	gene_id "MSTRG.214532"; transcript_id "MSTRG.214532.3";
chrY	StringTie	exon	2814331	2814366	1000	+	.	gene_id "MSTRG.214532"; transcript_id "MSTRG.214532.3"; exon_number "1";
chrY	StringTie	exon	2824581	2824705	1000	+	.	gene_id "MSTRG.214532"; transcript_id "MSTRG.214532.3"; exon_number "2";
chrY	StringTie	exon	2841028	2841083	1000	+	.	gene_id "MSTRG.214532"; transcript_id "MSTRG.214532.3"; exon_number "3";
chrY	StringTie	exon	2841320	2841627	1000	+	.	gene_id "MSTRG.214532"; transcript_id "MSTRG.214532.3"; exon_number "4";
chrY	StringTie	exon	2842165	2842242	1000	+	.	gene_id "MSTRG.214532"; transcript_id "MSTRG.214532.3"; exon_number "5";
chrY	StringTie	exon	2844077	2844257	1000	+	.	gene_id "MSTRG.214532"; transcript_id "MSTRG.214532.3"; exon_number "6";
chrY	StringTie	exon	2845646	2845743	1000	+	.	gene_id "MSTRG.214532"; transcript_id "MSTRG.214532.3"; exon_number "7";
chrY	StringTie	exon	2854600	2854771	1000	+	.	gene_id "MSTRG.214532"; transcript_id "MSTRG.214532.3"; exon_number "8";
chrY	StringTie	exon	2865088	2865245	1000	+	.	gene_id "MSTRG.214532"; transcript_id "MSTRG.214532.3"; exon_number "9";
chrY	StringTie	exon	2866793	2867268	1000	+	.	gene_id "MSTRG.214532"; transcript_id "MSTRG.214532.3"; exon_number "10";
chrY	StringTie	transcript	2841528	2866977	1000	+	.	gene_id "MSTRG.214532"; transcript_id "MSTRG.214532.30";
chrY	StringTie	exon	2841528	2841627	1000	+	.	gene_id "MSTRG.214532"; transcript_id "MSTRG.214532.30"; exon_number "1";
chrY	StringTie	exon	2842165	2842242	1000	+	.	gene_id "MSTRG.214532"; transcript_id "MSTRG.214532.30"; exon_number "2";
chrY	StringTie	exon	2844077	2844257	1000	+	.	gene_id "MSTRG.214532"; transcript_id "MSTRG.214532.30"; exon_number "3";
chrY	StringTie	exon	2845646	2845743	1000	+	.	gene_id "MSTRG.214532"; transcript_id "MSTRG.214532.30"; exon_number "4";
chrY	StringTie	exon	2854600	2854771	1000	+	.	gene_id "MSTRG.214532"; transcript_id "MSTRG.214532.30"; exon_number "5";
chrY	StringTie	exon	2865088	2865245	1000	+	.	gene_id "MSTRG.214532"; transcript_id "MSTRG.214532.30"; exon_number "6";
chrY	StringTie	exon	2866793	2866798	1000	+	.	gene_id "MSTRG.214532"; transcript_id "MSTRG.214532.30"; exon_number "7";
chrY	StringTie	exon	2866832	2866977	1000	+	.	gene_id "MSTRG.214532"; transcript_id "MSTRG.214532.30"; exon_number "8";
chrY	StringTie	transcript	2841528	2867029	1000	+	.	gene_id "MSTRG.214532"; transcript_id "MSTRG.214532.31";
chrY	StringTie	exon	2841528	2841627	1000	+	.	gene_id "MSTRG.214532"; transcript_id "MSTRG.214532.31"; exon_number "1";
chrY	StringTie	exon	2842165	2842242	1000	+	.	gene_id "MSTRG.214532"; transcript_id "MSTRG.214532.31"; exon_number "2";
chrY	StringTie	exon	2844077	2844257	1000	+	.	gene_id "MSTRG.214532"; transcript_id "MSTRG.214532.31"; exon_number "3";
chrY	StringTie	exon	2845646	2845743	1000	+	.	gene_id "MSTRG.214532"; transcript_id "MSTRG.214532.31"; exon_number "4";
chrY	StringTie	exon	2853129	2853691	1000	+	.	gene_id "MSTRG.214532"; transcript_id "MSTRG.214532.31"; exon_number "5";
chrY	StringTie	exon	2854600	2854771	1000	+	.	gene_id "MSTRG.214532"; transcript_id "MSTRG.214532.31"; exon_number "6";
chrY	StringTie	exon	2865088	2865245	1000	+	.	gene_id "MSTRG.214532"; transcript_id "MSTRG.214532.31"; exon_number "7";
chrY	StringTie	exon	2866793	2867029	1000	+	.	gene_id "MSTRG.214532"; transcript_id "MSTRG.214532.31"; exon_number "8";
chrY	StringTie	transcript	2841539	2866952	1000	+	.	gene_id "MSTRG.214532"; transcript_id "MSTRG.214532.32";
chrY	StringTie	exon	2841539	2841627	1000	+	.	gene_id "MSTRG.214532"; transcript_id "MSTRG.214532.32"; exon_number "1";
chrY	StringTie	exon	2842165	2842242	1000	+	.	gene_id "MSTRG.214532"; transcript_id "MSTRG.214532.32"; exon_number "2";
chrY	StringTie	exon	2844077	2844257	1000	+	.	gene_id "MSTRG.214532"; transcript_id "MSTRG.214532.32"; exon_number "3";
chrY	StringTie	exon	2845646	2845743	1000	+	.	gene_id "MSTRG.214532"; transcript_id "MSTRG.214532.32"; exon_number "4";
chrY	StringTie	exon	2854600	2854771	1000	+	.	gene_id "MSTRG.214532"; transcript_id "MSTRG.214532.32"; exon_number "5";
chrY	StringTie	exon	2865088	2865197	1000	+	.	gene_id "MSTRG.214532"; transcript_id "MSTRG.214532.32"; exon_number "6";
chrY	StringTie	exon	2866793	2866952	1000	+	.	gene_id "MSTRG.214532"; transcript_id "MSTRG.214532.32"; exon_number "7";
chrY	StringTie	transcript	2841559	2866956	1000	+	.	gene_id "MSTRG.214532"; transcript_id "MSTRG.214532.33";
chrY	StringTie	exon	2841559	2841627	1000	+	.	gene_id "MSTRG.214532"; transcript_id "MSTRG.214532.33"; exon_number "1";
chrY	StringTie	exon	2842148	2842242	1000	+	.	gene_id "MSTRG.214532"; transcript_id "MSTRG.214532.33"; exon_number "2";
chrY	StringTie	exon	2844077	2844257	1000	+	.	gene_id "MSTRG.214532"; transcript_id "MSTRG.214532.33"; exon_number "3";
chrY	StringTie	exon	2845646	2845743	1000	+	.	gene_id "MSTRG.214532"; transcript_id "MSTRG.214532.33"; exon_number "4";
chrY	StringTie	exon	2854600	2854771	1000	+	.	gene_id "MSTRG.214532"; transcript_id "MSTRG.214532.33"; exon_number "5";
chrY	StringTie	exon	2865088	2865245	1000	+	.	gene_id "MSTRG.214532"; transcript_id "MSTRG.214532.33"; exon_number "6";
chrY	StringTie	exon	2866793	2866956	1000	+	.	gene_id "MSTRG.214532"; transcript_id "MSTRG.214532.33"; exon_number "7";
chrY	StringTie	transcript	2841569	2867188	1000	+	.	gene_id "MSTRG.214532"; transcript_id "MSTRG.214532.34";
chrY	StringTie	exon	2841569	2841828	1000	+	.	gene_id "MSTRG.214532"; transcript_id "MSTRG.214532.34"; exon_number "1";
chrY	StringTie	exon	2842165	2842242	1000	+	.	gene_id "MSTRG.214532"; transcript_id "MSTRG.214532.34"; exon_number "2";
chrY	StringTie	exon	2844077	2844257	1000	+	.	gene_id "MSTRG.214532"; transcript_id "MSTRG.214532.34"; exon_number "3";
chrY	StringTie	exon	2845646	2845743	1000	+	.	gene_id "MSTRG.214532"; transcript_id "MSTRG.214532.34"; exon_number "4";
chrY	StringTie	exon	2854600	2854771	1000	+	.	gene_id "MSTRG.214532"; transcript_id "MSTRG.214532.34"; exon_number "5";
chrY	StringTie	exon	2865088	2865245	1000	+	.	gene_id "MSTRG.214532"; transcript_id "MSTRG.214532.34"; exon_number "6";
chrY	StringTie	exon	2866793	2867188	1000	+	.	gene_id "MSTRG.214532"; transcript_id "MSTRG.214532.34"; exon_number "7";
chrY	StringTie	transcript	2841570	2866956	1000	+	.	gene_id "MSTRG.214532"; transcript_id "MSTRG.214532.35";
chrY	StringTie	exon	2841570	2841627	1000	+	.	gene_id "MSTRG.214532"; transcript_id "MSTRG.214532.35"; exon_number "1";
chrY	StringTie	exon	2842165	2842240	1000	+	.	gene_id "MSTRG.214532"; transcript_id "MSTRG.214532.35"; exon_number "2";
chrY	StringTie	exon	2844077	2844257	1000	+	.	gene_id "MSTRG.214532"; transcript_id "MSTRG.214532.35"; exon_number "3";
chrY	StringTie	exon	2845646	2845743	1000	+	.	gene_id "MSTRG.214532"; transcript_id "MSTRG.214532.35"; exon_number "4";
chrY	StringTie	exon	2854600	2854771	1000	+	.	gene_id "MSTRG.214532"; transcript_id "MSTRG.214532.35"; exon_number "5";
chrY	StringTie	exon	2865088	2865245	1000	+	.	gene_id "MSTRG.214532"; transcript_id "MSTRG.214532.35"; exon_number "6";
chrY	StringTie	exon	2866793	2866956	1000	+	.	gene_id "MSTRG.214532"; transcript_id "MSTRG.214532.35"; exon_number "7";
chrY	StringTie	transcript	2841580	2866950	1000	+	.	gene_id "MSTRG.214532"; transcript_id "MSTRG.214532.36";
chrY	StringTie	exon	2841580	2841627	1000	+	.	gene_id "MSTRG.214532"; transcript_id "MSTRG.214532.36"; exon_number "1";
chrY	StringTie	exon	2842165	2842242	1000	+	.	gene_id "MSTRG.214532"; transcript_id "MSTRG.214532.36"; exon_number "2";
chrY	StringTie	exon	2844077	2844257	1000	+	.	gene_id "MSTRG.214532"; transcript_id "MSTRG.214532.36"; exon_number "3";
chrY	StringTie	exon	2845646	2845743	1000	+	.	gene_id "MSTRG.214532"; transcript_id "MSTRG.214532.36"; exon_number "4";
chrY	StringTie	exon	2854600	2854754	1000	+	.	gene_id "MSTRG.214532"; transcript_id "MSTRG.214532.36"; exon_number "5";
chrY	StringTie	exon	2865087	2865245	1000	+	.	gene_id "MSTRG.214532"; transcript_id "MSTRG.214532.36"; exon_number "6";
chrY	StringTie	exon	2866793	2866950	1000	+	.	gene_id "MSTRG.214532"; transcript_id "MSTRG.214532.36"; exon_number "7";
chrY	StringTie	transcript	2841581	2866990	1000	+	.	gene_id "MSTRG.214532"; transcript_id "MSTRG.214532.37";
chrY	StringTie	exon	2841581	2841627	1000	+	.	gene_id "MSTRG.214532"; transcript_id "MSTRG.214532.37"; exon_number "1";
chrY	StringTie	exon	2842165	2842242	1000	+	.	gene_id "MSTRG.214532"; transcript_id "MSTRG.214532.37"; exon_number "2";
chrY	StringTie	exon	2844096	2844257	1000	+	.	gene_id "MSTRG.214532"; transcript_id "MSTRG.214532.37"; exon_number "3";
chrY	StringTie	exon	2845646	2845743	1000	+	.	gene_id "MSTRG.214532"; transcript_id "MSTRG.214532.37"; exon_number "4";
chrY	StringTie	exon	2854600	2854771	1000	+	.	gene_id "MSTRG.214532"; transcript_id "MSTRG.214532.37"; exon_number "5";
chrY	StringTie	exon	2865088	2865245	1000	+	.	gene_id "MSTRG.214532"; transcript_id "MSTRG.214532.37"; exon_number "6";
chrY	StringTie	exon	2866793	2866990	1000	+	.	gene_id "MSTRG.214532"; transcript_id "MSTRG.214532.37"; exon_number "7";
chrY	StringTie	transcript	2841581	2933125	1000	+	.	gene_id "MSTRG.214532"; transcript_id "MSTRG.214532.38";
chrY	StringTie	exon	2841581	2841627	1000	+	.	gene_id "MSTRG.214532"; transcript_id "MSTRG.214532.38"; exon_number "1";
chrY	StringTie	exon	2842165	2842242	1000	+	.	gene_id "MSTRG.214532"; transcript_id "MSTRG.214532.38"; exon_number "2";
chrY	StringTie	exon	2844077	2844257	1000	+	.	gene_id "MSTRG.214532"; transcript_id "MSTRG.214532.38"; exon_number "3";
chrY	StringTie	exon	2845646	2845743	1000	+	.	gene_id "MSTRG.214532"; transcript_id "MSTRG.214532.38"; exon_number "4";
chrY	StringTie	exon	2854600	2854771	1000	+	.	gene_id "MSTRG.214532"; transcript_id "MSTRG.214532.38"; exon_number "5";
chrY	StringTie	exon	2928864	2928985	1000	+	.	gene_id "MSTRG.214532"; transcript_id "MSTRG.214532.38"; exon_number "6";
chrY	StringTie	exon	2931711	2933125	1000	+	.	gene_id "MSTRG.214532"; transcript_id "MSTRG.214532.38"; exon_number "7";
chrY	StringTie	transcript	2841585	2866951	1000	+	.	gene_id "MSTRG.214532"; transcript_id "MSTRG.214532.39";
chrY	StringTie	exon	2841585	2841627	1000	+	.	gene_id "MSTRG.214532"; transcript_id "MSTRG.214532.39"; exon_number "1";
chrY	StringTie	exon	2842165	2842242	1000	+	.	gene_id "MSTRG.214532"; transcript_id "MSTRG.214532.39"; exon_number "2";
chrY	StringTie	exon	2844142	2844257	1000	+	.	gene_id "MSTRG.214532"; transcript_id "MSTRG.214532.39"; exon_number "3";
chrY	StringTie	exon	2845646	2854771	1000	+	.	gene_id "MSTRG.214532"; transcript_id "MSTRG.214532.39"; exon_number "4";
chrY	StringTie	exon	2865088	2865240	1000	+	.	gene_id "MSTRG.214532"; transcript_id "MSTRG.214532.39"; exon_number "5";
chrY	StringTie	exon	2866793	2866951	1000	+	.	gene_id "MSTRG.214532"; transcript_id "MSTRG.214532.39"; exon_number "6";
chrY	StringTie	transcript	2814331	2867268	1000	+	.	gene_id "MSTRG.214532"; transcript_id "MSTRG.214532.4";
chrY	StringTie	exon	2814331	2814366	1000	+	.	gene_id "MSTRG.214532"; transcript_id "MSTRG.214532.4"; exon_number "1";
chrY	StringTie	exon	2824581	2824705	1000	+	.	gene_id "MSTRG.214532"; transcript_id "MSTRG.214532.4"; exon_number "2";
chrY	StringTie	exon	2841028	2841083	1000	+	.	gene_id "MSTRG.214532"; transcript_id "MSTRG.214532.4"; exon_number "3";
chrY	StringTie	exon	2841486	2841627	1000	+	.	gene_id "MSTRG.214532"; transcript_id "MSTRG.214532.4"; exon_number "4";
chrY	StringTie	exon	2842165	2842242	1000	+	.	gene_id "MSTRG.214532"; transcript_id "MSTRG.214532.4"; exon_number "5";
chrY	StringTie	exon	2844077	2844257	1000	+	.	gene_id "MSTRG.214532"; transcript_id "MSTRG.214532.4"; exon_number "6";
chrY	StringTie	exon	2845646	2845743	1000	+	.	gene_id "MSTRG.214532"; transcript_id "MSTRG.214532.4"; exon_number "7";
chrY	StringTie	exon	2854600	2854771	1000	+	.	gene_id "MSTRG.214532"; transcript_id "MSTRG.214532.4"; exon_number "8";
chrY	StringTie	exon	2865088	2865245	1000	+	.	gene_id "MSTRG.214532"; transcript_id "MSTRG.214532.4"; exon_number "9";
chrY	StringTie	exon	2866793	2867268	1000	+	.	gene_id "MSTRG.214532"; transcript_id "MSTRG.214532.4"; exon_number "10";
chrY	StringTie	transcript	2841585	2866951	1000	+	.	gene_id "MSTRG.214532"; transcript_id "MSTRG.214532.40";
chrY	StringTie	exon	2841585	2841627	1000	+	.	gene_id "MSTRG.214532"; transcript_id "MSTRG.214532.40"; exon_number "1";
chrY	StringTie	exon	2842165	2842229	1000	+	.	gene_id "MSTRG.214532"; transcript_id "MSTRG.214532.40"; exon_number "2";
chrY	StringTie	exon	2844087	2844257	1000	+	.	gene_id "MSTRG.214532"; transcript_id "MSTRG.214532.40"; exon_number "3";
chrY	StringTie	exon	2845646	2845743	1000	+	.	gene_id "MSTRG.214532"; transcript_id "MSTRG.214532.40"; exon_number "4";
chrY	StringTie	exon	2854600	2854771	1000	+	.	gene_id "MSTRG.214532"; transcript_id "MSTRG.214532.40"; exon_number "5";
chrY	StringTie	exon	2865088	2865245	1000	+	.	gene_id "MSTRG.214532"; transcript_id "MSTRG.214532.40"; exon_number "6";
chrY	StringTie	exon	2866793	2866951	1000	+	.	gene_id "MSTRG.214532"; transcript_id "MSTRG.214532.40"; exon_number "7";
chrY	StringTie	transcript	2841585	2933142	1000	+	.	gene_id "MSTRG.214532"; transcript_id "MSTRG.214532.41";
chrY	StringTie	exon	2841585	2841627	1000	+	.	gene_id "MSTRG.214532"; transcript_id "MSTRG.214532.41"; exon_number "1";
chrY	StringTie	exon	2842165	2842245	1000	+	.	gene_id "MSTRG.214532"; transcript_id "MSTRG.214532.41"; exon_number "2";
chrY	StringTie	exon	2844080	2844257	1000	+	.	gene_id "MSTRG.214532"; transcript_id "MSTRG.214532.41"; exon_number "3";
chrY	StringTie	exon	2845646	2845743	1000	+	.	gene_id "MSTRG.214532"; transcript_id "MSTRG.214532.41"; exon_number "4";
chrY	StringTie	exon	2854600	2854771	1000	+	.	gene_id "MSTRG.214532"; transcript_id "MSTRG.214532.41"; exon_number "5";
chrY	StringTie	exon	2928864	2928985	1000	+	.	gene_id "MSTRG.214532"; transcript_id "MSTRG.214532.41"; exon_number "6";
chrY	StringTie	exon	2931711	2933142	1000	+	.	gene_id "MSTRG.214532"; transcript_id "MSTRG.214532.41"; exon_number "7";
chrY	StringTie	transcript	2841587	2866956	1000	+	.	gene_id "MSTRG.214532"; transcript_id "MSTRG.214532.42";
chrY	StringTie	exon	2841587	2841627	1000	+	.	gene_id "MSTRG.214532"; transcript_id "MSTRG.214532.42"; exon_number "1";
chrY	StringTie	exon	2842165	2842242	1000	+	.	gene_id "MSTRG.214532"; transcript_id "MSTRG.214532.42"; exon_number "2";
chrY	StringTie	exon	2844077	2844257	1000	+	.	gene_id "MSTRG.214532"; transcript_id "MSTRG.214532.42"; exon_number "3";
chrY	StringTie	exon	2845646	2845743	1000	+	.	gene_id "MSTRG.214532"; transcript_id "MSTRG.214532.42"; exon_number "4";
chrY	StringTie	exon	2853557	2853691	1000	+	.	gene_id "MSTRG.214532"; transcript_id "MSTRG.214532.42"; exon_number "5";
chrY	StringTie	exon	2854600	2854771	1000	+	.	gene_id "MSTRG.214532"; transcript_id "MSTRG.214532.42"; exon_number "6";
chrY	StringTie	exon	2865088	2865245	1000	+	.	gene_id "MSTRG.214532"; transcript_id "MSTRG.214532.42"; exon_number "7";
chrY	StringTie	exon	2866793	2866956	1000	+	.	gene_id "MSTRG.214532"; transcript_id "MSTRG.214532.42"; exon_number "8";
chrY	StringTie	transcript	2841587	2866945	1000	+	.	gene_id "MSTRG.214532"; transcript_id "MSTRG.214532.43";
chrY	StringTie	exon	2841587	2841627	1000	+	.	gene_id "MSTRG.214532"; transcript_id "MSTRG.214532.43"; exon_number "1";
chrY	StringTie	exon	2842165	2842242	1000	+	.	gene_id "MSTRG.214532"; transcript_id "MSTRG.214532.43"; exon_number "2";
chrY	StringTie	exon	2844078	2844257	1000	+	.	gene_id "MSTRG.214532"; transcript_id "MSTRG.214532.43"; exon_number "3";
chrY	StringTie	exon	2845646	2845743	1000	+	.	gene_id "MSTRG.214532"; transcript_id "MSTRG.214532.43"; exon_number "4";
chrY	StringTie	exon	2854600	2854771	1000	+	.	gene_id "MSTRG.214532"; transcript_id "MSTRG.214532.43"; exon_number "5";
chrY	StringTie	exon	2865088	2865245	1000	+	.	gene_id "MSTRG.214532"; transcript_id "MSTRG.214532.43"; exon_number "6";
chrY	StringTie	exon	2866793	2866945	1000	+	.	gene_id "MSTRG.214532"; transcript_id "MSTRG.214532.43"; exon_number "7";
chrY	StringTie	transcript	2841613	2933074	1000	+	.	gene_id "MSTRG.214532"; transcript_id "MSTRG.214532.44";
chrY	StringTie	exon	2841613	2841627	1000	+	.	gene_id "MSTRG.214532"; transcript_id "MSTRG.214532.44"; exon_number "1";
chrY	StringTie	exon	2844077	2844257	1000	+	.	gene_id "MSTRG.214532"; transcript_id "MSTRG.214532.44"; exon_number "2";
chrY	StringTie	exon	2845646	2845743	1000	+	.	gene_id "MSTRG.214532"; transcript_id "MSTRG.214532.44"; exon_number "3";
chrY	StringTie	exon	2854600	2854771	1000	+	.	gene_id "MSTRG.214532"; transcript_id "MSTRG.214532.44"; exon_number "4";
chrY	StringTie	exon	2928864	2928985	1000	+	.	gene_id "MSTRG.214532"; transcript_id "MSTRG.214532.44"; exon_number "5";
chrY	StringTie	exon	2931711	2933074	1000	+	.	gene_id "MSTRG.214532"; transcript_id "MSTRG.214532.44"; exon_number "6";
chrY	StringTie	transcript	2842050	2932597	1000	+	.	gene_id "MSTRG.214532"; transcript_id "MSTRG.214532.46";
chrY	StringTie	exon	2842050	2842074	1000	+	.	gene_id "MSTRG.214532"; transcript_id "MSTRG.214532.46"; exon_number "1";
chrY	StringTie	exon	2842165	2842242	1000	+	.	gene_id "MSTRG.214532"; transcript_id "MSTRG.214532.46"; exon_number "2";
chrY	StringTie	exon	2844077	2844257	1000	+	.	gene_id "MSTRG.214532"; transcript_id "MSTRG.214532.46"; exon_number "3";
chrY	StringTie	exon	2845646	2845743	1000	+	.	gene_id "MSTRG.214532"; transcript_id "MSTRG.214532.46"; exon_number "4";
chrY	StringTie	exon	2854600	2854771	1000	+	.	gene_id "MSTRG.214532"; transcript_id "MSTRG.214532.46"; exon_number "5";
chrY	StringTie	exon	2928864	2928985	1000	+	.	gene_id "MSTRG.214532"; transcript_id "MSTRG.214532.46"; exon_number "6";
chrY	StringTie	exon	2931711	2932597	1000	+	.	gene_id "MSTRG.214532"; transcript_id "MSTRG.214532.46"; exon_number "7";
chrY	StringTie	transcript	2842162	2866948	1000	+	.	gene_id "MSTRG.214532"; transcript_id "MSTRG.214532.47";
chrY	StringTie	exon	2842162	2842242	1000	+	.	gene_id "MSTRG.214532"; transcript_id "MSTRG.214532.47"; exon_number "1";
chrY	StringTie	exon	2844077	2844257	1000	+	.	gene_id "MSTRG.214532"; transcript_id "MSTRG.214532.47"; exon_number "2";
chrY	StringTie	exon	2845157	2845296	1000	+	.	gene_id "MSTRG.214532"; transcript_id "MSTRG.214532.47"; exon_number "3";
chrY	StringTie	exon	2845646	2845743	1000	+	.	gene_id "MSTRG.214532"; transcript_id "MSTRG.214532.47"; exon_number "4";
chrY	StringTie	exon	2854600	2854771	1000	+	.	gene_id "MSTRG.214532"; transcript_id "MSTRG.214532.47"; exon_number "5";
chrY	StringTie	exon	2865088	2865245	1000	+	.	gene_id "MSTRG.214532"; transcript_id "MSTRG.214532.47"; exon_number "6";
chrY	StringTie	exon	2866793	2866948	1000	+	.	gene_id "MSTRG.214532"; transcript_id "MSTRG.214532.47"; exon_number "7";
chrY	StringTie	transcript	2842164	2866949	1000	+	.	gene_id "MSTRG.214532"; transcript_id "MSTRG.214532.48";
chrY	StringTie	exon	2842164	2842242	1000	+	.	gene_id "MSTRG.214532"; transcript_id "MSTRG.214532.48"; exon_number "1";
chrY	StringTie	exon	2844077	2844257	1000	+	.	gene_id "MSTRG.214532"; transcript_id "MSTRG.214532.48"; exon_number "2";
chrY	StringTie	exon	2845157	2845291	1000	+	.	gene_id "MSTRG.214532"; transcript_id "MSTRG.214532.48"; exon_number "3";
chrY	StringTie	exon	2845646	2854771	1000	+	.	gene_id "MSTRG.214532"; transcript_id "MSTRG.214532.48"; exon_number "4";
chrY	StringTie	exon	2865088	2865245	1000	+	.	gene_id "MSTRG.214532"; transcript_id "MSTRG.214532.48"; exon_number "5";
chrY	StringTie	exon	2865348	2866949	1000	+	.	gene_id "MSTRG.214532"; transcript_id "MSTRG.214532.48"; exon_number "6";
chrY	StringTie	transcript	2842164	2866948	1000	+	.	gene_id "MSTRG.214532"; transcript_id "MSTRG.214532.49";
chrY	StringTie	exon	2842164	2842242	1000	+	.	gene_id "MSTRG.214532"; transcript_id "MSTRG.214532.49"; exon_number "1";
chrY	StringTie	exon	2844077	2844257	1000	+	.	gene_id "MSTRG.214532"; transcript_id "MSTRG.214532.49"; exon_number "2";
chrY	StringTie	exon	2845157	2845296	1000	+	.	gene_id "MSTRG.214532"; transcript_id "MSTRG.214532.49"; exon_number "3";
chrY	StringTie	exon	2845646	2854771	1000	+	.	gene_id "MSTRG.214532"; transcript_id "MSTRG.214532.49"; exon_number "4";
chrY	StringTie	exon	2865088	2865245	1000	+	.	gene_id "MSTRG.214532"; transcript_id "MSTRG.214532.49"; exon_number "5";
chrY	StringTie	exon	2866793	2866948	1000	+	.	gene_id "MSTRG.214532"; transcript_id "MSTRG.214532.49"; exon_number "6";
chrY	StringTie	transcript	2814335	2866999	1000	+	.	gene_id "MSTRG.214532"; transcript_id "MSTRG.214532.5";
chrY	StringTie	exon	2814335	2814366	1000	+	.	gene_id "MSTRG.214532"; transcript_id "MSTRG.214532.5"; exon_number "1";
chrY	StringTie	exon	2824483	2824705	1000	+	.	gene_id "MSTRG.214532"; transcript_id "MSTRG.214532.5"; exon_number "2";
chrY	StringTie	exon	2841028	2841083	1000	+	.	gene_id "MSTRG.214532"; transcript_id "MSTRG.214532.5"; exon_number "3";
chrY	StringTie	exon	2841486	2841627	1000	+	.	gene_id "MSTRG.214532"; transcript_id "MSTRG.214532.5"; exon_number "4";
chrY	StringTie	exon	2842165	2842242	1000	+	.	gene_id "MSTRG.214532"; transcript_id "MSTRG.214532.5"; exon_number "5";
chrY	StringTie	exon	2844077	2844257	1000	+	.	gene_id "MSTRG.214532"; transcript_id "MSTRG.214532.5"; exon_number "6";
chrY	StringTie	exon	2845646	2845743	1000	+	.	gene_id "MSTRG.214532"; transcript_id "MSTRG.214532.5"; exon_number "7";
chrY	StringTie	exon	2854600	2854771	1000	+	.	gene_id "MSTRG.214532"; transcript_id "MSTRG.214532.5"; exon_number "8";
chrY	StringTie	exon	2865088	2865245	1000	+	.	gene_id "MSTRG.214532"; transcript_id "MSTRG.214532.5"; exon_number "9";
chrY	StringTie	exon	2866793	2866999	1000	+	.	gene_id "MSTRG.214532"; transcript_id "MSTRG.214532.5"; exon_number "10";
chrY	StringTie	transcript	2842164	2866951	1000	+	.	gene_id "MSTRG.214532"; transcript_id "MSTRG.214532.50";
chrY	StringTie	exon	2842164	2842242	1000	+	.	gene_id "MSTRG.214532"; transcript_id "MSTRG.214532.50"; exon_number "1";
chrY	StringTie	exon	2844077	2844257	1000	+	.	gene_id "MSTRG.214532"; transcript_id "MSTRG.214532.50"; exon_number "2";
chrY	StringTie	exon	2845646	2845743	1000	+	.	gene_id "MSTRG.214532"; transcript_id "MSTRG.214532.50"; exon_number "3";
chrY	StringTie	exon	2854600	2854771	1000	+	.	gene_id "MSTRG.214532"; transcript_id "MSTRG.214532.50"; exon_number "4";
chrY	StringTie	exon	2865088	2865230	1000	+	.	gene_id "MSTRG.214532"; transcript_id "MSTRG.214532.50"; exon_number "5";
chrY	StringTie	exon	2866794	2866951	1000	+	.	gene_id "MSTRG.214532"; transcript_id "MSTRG.214532.50"; exon_number "6";
chrY	StringTie	transcript	2921555	2982490	1000	+	.	gene_id "MSTRG.214532"; transcript_id "MSTRG.214532.53";
chrY	StringTie	exon	2921555	2926401	1000	+	.	gene_id "MSTRG.214532"; transcript_id "MSTRG.214532.53"; exon_number "1";
chrY	StringTie	exon	2928864	2928985	1000	+	.	gene_id "MSTRG.214532"; transcript_id "MSTRG.214532.53"; exon_number "2";
chrY	StringTie	exon	2931711	2931904	1000	+	.	gene_id "MSTRG.214532"; transcript_id "MSTRG.214532.53"; exon_number "3";
chrY	StringTie	exon	2953909	2953997	1000	+	.	gene_id "MSTRG.214532"; transcript_id "MSTRG.214532.53"; exon_number "4";
chrY	StringTie	exon	2961074	2961646	1000	+	.	gene_id "MSTRG.214532"; transcript_id "MSTRG.214532.53"; exon_number "5";
chrY	StringTie	exon	2975095	2975244	1000	+	.	gene_id "MSTRG.214532"; transcript_id "MSTRG.214532.53"; exon_number "6";
chrY	StringTie	exon	2975511	2975654	1000	+	.	gene_id "MSTRG.214532"; transcript_id "MSTRG.214532.53"; exon_number "7";
chrY	StringTie	exon	2976670	2976822	1000	+	.	gene_id "MSTRG.214532"; transcript_id "MSTRG.214532.53"; exon_number "8";
chrY	StringTie	exon	2977940	2978080	1000	+	.	gene_id "MSTRG.214532"; transcript_id "MSTRG.214532.53"; exon_number "9";
chrY	StringTie	exon	2978810	2982490	1000	+	.	gene_id "MSTRG.214532"; transcript_id "MSTRG.214532.53"; exon_number "10";
chrY	StringTie	transcript	2926135	2982469	1000	+	.	gene_id "MSTRG.214532"; transcript_id "MSTRG.214532.54";
chrY	StringTie	exon	2926135	2926401	1000	+	.	gene_id "MSTRG.214532"; transcript_id "MSTRG.214532.54"; exon_number "1";
chrY	StringTie	exon	2953909	2953997	1000	+	.	gene_id "MSTRG.214532"; transcript_id "MSTRG.214532.54"; exon_number "2";
chrY	StringTie	exon	2961074	2961646	1000	+	.	gene_id "MSTRG.214532"; transcript_id "MSTRG.214532.54"; exon_number "3";
chrY	StringTie	exon	2975095	2975244	1000	+	.	gene_id "MSTRG.214532"; transcript_id "MSTRG.214532.54"; exon_number "4";
chrY	StringTie	exon	2975511	2975654	1000	+	.	gene_id "MSTRG.214532"; transcript_id "MSTRG.214532.54"; exon_number "5";
chrY	StringTie	exon	2976670	2976822	1000	+	.	gene_id "MSTRG.214532"; transcript_id "MSTRG.214532.54"; exon_number "6";
chrY	StringTie	exon	2977940	2978080	1000	+	.	gene_id "MSTRG.214532"; transcript_id "MSTRG.214532.54"; exon_number "7";
chrY	StringTie	exon	2978810	2982469	1000	+	.	gene_id "MSTRG.214532"; transcript_id "MSTRG.214532.54"; exon_number "8";
chrY	StringTie	transcript	2934769	2982792	1000	+	.	gene_id "MSTRG.214532"; transcript_id "MSTRG.214532.55";
chrY	StringTie	exon	2934769	2935769	1000	+	.	gene_id "MSTRG.214532"; transcript_id "MSTRG.214532.55"; exon_number "1";
chrY	StringTie	exon	2961074	2961646	1000	+	.	gene_id "MSTRG.214532"; transcript_id "MSTRG.214532.55"; exon_number "2";
chrY	StringTie	exon	2975095	2975244	1000	+	.	gene_id "MSTRG.214532"; transcript_id "MSTRG.214532.55"; exon_number "3";
chrY	StringTie	exon	2975511	2975654	1000	+	.	gene_id "MSTRG.214532"; transcript_id "MSTRG.214532.55"; exon_number "4";
chrY	StringTie	exon	2976670	2976822	1000	+	.	gene_id "MSTRG.214532"; transcript_id "MSTRG.214532.55"; exon_number "5";
chrY	StringTie	exon	2977940	2978080	1000	+	.	gene_id "MSTRG.214532"; transcript_id "MSTRG.214532.55"; exon_number "6";
chrY	StringTie	exon	2978810	2982792	1000	+	.	gene_id "MSTRG.214532"; transcript_id "MSTRG.214532.55"; exon_number "7";
chrY	StringTie	transcript	2934770	2982806	1000	+	.	gene_id "MSTRG.214532"; transcript_id "MSTRG.214532.56";
chrY	StringTie	exon	2934770	2935446	1000	+	.	gene_id "MSTRG.214532"; transcript_id "MSTRG.214532.56"; exon_number "1";
chrY	StringTie	exon	2961074	2961646	1000	+	.	gene_id "MSTRG.214532"; transcript_id "MSTRG.214532.56"; exon_number "2";
chrY	StringTie	exon	2975095	2975244	1000	+	.	gene_id "MSTRG.214532"; transcript_id "MSTRG.214532.56"; exon_number "3";
chrY	StringTie	exon	2975511	2975654	1000	+	.	gene_id "MSTRG.214532"; transcript_id "MSTRG.214532.56"; exon_number "4";
chrY	StringTie	exon	2976670	2976822	1000	+	.	gene_id "MSTRG.214532"; transcript_id "MSTRG.214532.56"; exon_number "5";
chrY	StringTie	exon	2977940	2978080	1000	+	.	gene_id "MSTRG.214532"; transcript_id "MSTRG.214532.56"; exon_number "6";
chrY	StringTie	exon	2978810	2982806	1000	+	.	gene_id "MSTRG.214532"; transcript_id "MSTRG.214532.56"; exon_number "7";
chrY	StringTie	transcript	2934771	2983648	1000	+	.	gene_id "MSTRG.214532"; transcript_id "MSTRG.214532.57";
chrY	StringTie	exon	2934771	2935635	1000	+	.	gene_id "MSTRG.214532"; transcript_id "MSTRG.214532.57"; exon_number "1";
chrY	StringTie	exon	2953909	2953997	1000	+	.	gene_id "MSTRG.214532"; transcript_id "MSTRG.214532.57"; exon_number "2";
chrY	StringTie	exon	2961074	2961646	1000	+	.	gene_id "MSTRG.214532"; transcript_id "MSTRG.214532.57"; exon_number "3";
chrY	StringTie	exon	2975095	2975244	1000	+	.	gene_id "MSTRG.214532"; transcript_id "MSTRG.214532.57"; exon_number "4";
chrY	StringTie	exon	2975511	2975654	1000	+	.	gene_id "MSTRG.214532"; transcript_id "MSTRG.214532.57"; exon_number "5";
chrY	StringTie	exon	2976670	2976822	1000	+	.	gene_id "MSTRG.214532"; transcript_id "MSTRG.214532.57"; exon_number "6";
chrY	StringTie	exon	2977940	2978080	1000	+	.	gene_id "MSTRG.214532"; transcript_id "MSTRG.214532.57"; exon_number "7";
chrY	StringTie	exon	2978810	2983648	1000	+	.	gene_id "MSTRG.214532"; transcript_id "MSTRG.214532.57"; exon_number "8";
chrY	StringTie	transcript	2934771	2982944	1000	+	.	gene_id "MSTRG.214532"; transcript_id "MSTRG.214532.58";
chrY	StringTie	exon	2934771	2935769	1000	+	.	gene_id "MSTRG.214532"; transcript_id "MSTRG.214532.58"; exon_number "1";
chrY	StringTie	exon	2953909	2953997	1000	+	.	gene_id "MSTRG.214532"; transcript_id "MSTRG.214532.58"; exon_number "2";
chrY	StringTie	exon	2961074	2961646	1000	+	.	gene_id "MSTRG.214532"; transcript_id "MSTRG.214532.58"; exon_number "3";
chrY	StringTie	exon	2975095	2975244	1000	+	.	gene_id "MSTRG.214532"; transcript_id "MSTRG.214532.58"; exon_number "4";
chrY	StringTie	exon	2975511	2975654	1000	+	.	gene_id "MSTRG.214532"; transcript_id "MSTRG.214532.58"; exon_number "5";
chrY	StringTie	exon	2977940	2978080	1000	+	.	gene_id "MSTRG.214532"; transcript_id "MSTRG.214532.58"; exon_number "6";
chrY	StringTie	exon	2978810	2982944	1000	+	.	gene_id "MSTRG.214532"; transcript_id "MSTRG.214532.58"; exon_number "7";
chrY	StringTie	transcript	2934772	2982905	1000	+	.	gene_id "MSTRG.214532"; transcript_id "MSTRG.214532.59";
chrY	StringTie	exon	2934772	2935446	1000	+	.	gene_id "MSTRG.214532"; transcript_id "MSTRG.214532.59"; exon_number "1";
chrY	StringTie	exon	2953909	2953997	1000	+	.	gene_id "MSTRG.214532"; transcript_id "MSTRG.214532.59"; exon_number "2";
chrY	StringTie	exon	2961074	2961646	1000	+	.	gene_id "MSTRG.214532"; transcript_id "MSTRG.214532.59"; exon_number "3";
chrY	StringTie	exon	2975095	2975244	1000	+	.	gene_id "MSTRG.214532"; transcript_id "MSTRG.214532.59"; exon_number "4";
chrY	StringTie	exon	2975511	2975654	1000	+	.	gene_id "MSTRG.214532"; transcript_id "MSTRG.214532.59"; exon_number "5";
chrY	StringTie	exon	2977940	2978080	1000	+	.	gene_id "MSTRG.214532"; transcript_id "MSTRG.214532.59"; exon_number "6";
chrY	StringTie	exon	2978810	2982905	1000	+	.	gene_id "MSTRG.214532"; transcript_id "MSTRG.214532.59"; exon_number "7";
chrY	StringTie	transcript	2823860	2867268	1000	+	.	gene_id "MSTRG.214532"; transcript_id "MSTRG.214532.6";
chrY	StringTie	exon	2823860	2823891	1000	+	.	gene_id "MSTRG.214532"; transcript_id "MSTRG.214532.6"; exon_number "1";
chrY	StringTie	exon	2824581	2824705	1000	+	.	gene_id "MSTRG.214532"; transcript_id "MSTRG.214532.6"; exon_number "2";
chrY	StringTie	exon	2841028	2841627	1000	+	.	gene_id "MSTRG.214532"; transcript_id "MSTRG.214532.6"; exon_number "3";
chrY	StringTie	exon	2842165	2842242	1000	+	.	gene_id "MSTRG.214532"; transcript_id "MSTRG.214532.6"; exon_number "4";
chrY	StringTie	exon	2844077	2844257	1000	+	.	gene_id "MSTRG.214532"; transcript_id "MSTRG.214532.6"; exon_number "5";
chrY	StringTie	exon	2845646	2845743	1000	+	.	gene_id "MSTRG.214532"; transcript_id "MSTRG.214532.6"; exon_number "6";
chrY	StringTie	exon	2854600	2854771	1000	+	.	gene_id "MSTRG.214532"; transcript_id "MSTRG.214532.6"; exon_number "7";
chrY	StringTie	exon	2865088	2865245	1000	+	.	gene_id "MSTRG.214532"; transcript_id "MSTRG.214532.6"; exon_number "8";
chrY	StringTie	exon	2866793	2867268	1000	+	.	gene_id "MSTRG.214532"; transcript_id "MSTRG.214532.6"; exon_number "9";
chrY	StringTie	transcript	2934789	2982969	1000	+	.	gene_id "MSTRG.214532"; transcript_id "MSTRG.214532.60";
chrY	StringTie	exon	2934789	2935806	1000	+	.	gene_id "MSTRG.214532"; transcript_id "MSTRG.214532.60"; exon_number "1";
chrY	StringTie	exon	2953909	2953997	1000	+	.	gene_id "MSTRG.214532"; transcript_id "MSTRG.214532.60"; exon_number "2";
chrY	StringTie	exon	2961074	2961646	1000	+	.	gene_id "MSTRG.214532"; transcript_id "MSTRG.214532.60"; exon_number "3";
chrY	StringTie	exon	2975095	2975244	1000	+	.	gene_id "MSTRG.214532"; transcript_id "MSTRG.214532.60"; exon_number "4";
chrY	StringTie	exon	2975511	2975654	1000	+	.	gene_id "MSTRG.214532"; transcript_id "MSTRG.214532.60"; exon_number "5";
chrY	StringTie	exon	2976670	2976822	1000	+	.	gene_id "MSTRG.214532"; transcript_id "MSTRG.214532.60"; exon_number "6";
chrY	StringTie	exon	2977940	2978080	1000	+	.	gene_id "MSTRG.214532"; transcript_id "MSTRG.214532.60"; exon_number "7";
chrY	StringTie	exon	2978810	2982969	1000	+	.	gene_id "MSTRG.214532"; transcript_id "MSTRG.214532.60"; exon_number "8";
chrY	StringTie	transcript	2934915	2982944	1000	+	.	gene_id "MSTRG.214532"; transcript_id "MSTRG.214532.61";
chrY	StringTie	exon	2934915	2935446	1000	+	.	gene_id "MSTRG.214532"; transcript_id "MSTRG.214532.61"; exon_number "1";
chrY	StringTie	exon	2953909	2953997	1000	+	.	gene_id "MSTRG.214532"; transcript_id "MSTRG.214532.61"; exon_number "2";
chrY	StringTie	exon	2961077	2961646	1000	+	.	gene_id "MSTRG.214532"; transcript_id "MSTRG.214532.61"; exon_number "3";
chrY	StringTie	exon	2975095	2975244	1000	+	.	gene_id "MSTRG.214532"; transcript_id "MSTRG.214532.61"; exon_number "4";
chrY	StringTie	exon	2975511	2975654	1000	+	.	gene_id "MSTRG.214532"; transcript_id "MSTRG.214532.61"; exon_number "5";
chrY	StringTie	exon	2976670	2978080	1000	+	.	gene_id "MSTRG.214532"; transcript_id "MSTRG.214532.61"; exon_number "6";
chrY	StringTie	exon	2978810	2982944	1000	+	.	gene_id "MSTRG.214532"; transcript_id "MSTRG.214532.61"; exon_number "7";
chrY	StringTie	transcript	2934966	2982576	1000	+	.	gene_id "MSTRG.214532"; transcript_id "MSTRG.214532.62";
chrY	StringTie	exon	2934966	2935147	1000	+	.	gene_id "MSTRG.214532"; transcript_id "MSTRG.214532.62"; exon_number "1";
chrY	StringTie	exon	2953909	2953997	1000	+	.	gene_id "MSTRG.214532"; transcript_id "MSTRG.214532.62"; exon_number "2";
chrY	StringTie	exon	2961074	2961646	1000	+	.	gene_id "MSTRG.214532"; transcript_id "MSTRG.214532.62"; exon_number "3";
chrY	StringTie	exon	2975095	2975244	1000	+	.	gene_id "MSTRG.214532"; transcript_id "MSTRG.214532.62"; exon_number "4";
chrY	StringTie	exon	2975511	2975654	1000	+	.	gene_id "MSTRG.214532"; transcript_id "MSTRG.214532.62"; exon_number "5";
chrY	StringTie	exon	2976670	2976822	1000	+	.	gene_id "MSTRG.214532"; transcript_id "MSTRG.214532.62"; exon_number "6";
chrY	StringTie	exon	2977940	2978080	1000	+	.	gene_id "MSTRG.214532"; transcript_id "MSTRG.214532.62"; exon_number "7";
chrY	StringTie	exon	2978810	2982576	1000	+	.	gene_id "MSTRG.214532"; transcript_id "MSTRG.214532.62"; exon_number "8";
chrY	StringTie	transcript	2935286	2982731	1000	+	.	gene_id "MSTRG.214532"; transcript_id "MSTRG.214532.64";
chrY	StringTie	exon	2935286	2935446	1000	+	.	gene_id "MSTRG.214532"; transcript_id "MSTRG.214532.64"; exon_number "1";
chrY	StringTie	exon	2953909	2953997	1000	+	.	gene_id "MSTRG.214532"; transcript_id "MSTRG.214532.64"; exon_number "2";
chrY	StringTie	exon	2961074	2961646	1000	+	.	gene_id "MSTRG.214532"; transcript_id "MSTRG.214532.64"; exon_number "3";
chrY	StringTie	exon	2973896	2973948	1000	+	.	gene_id "MSTRG.214532"; transcript_id "MSTRG.214532.64"; exon_number "4";
chrY	StringTie	exon	2975095	2975244	1000	+	.	gene_id "MSTRG.214532"; transcript_id "MSTRG.214532.64"; exon_number "5";
chrY	StringTie	exon	2975511	2975654	1000	+	.	gene_id "MSTRG.214532"; transcript_id "MSTRG.214532.64"; exon_number "6";
chrY	StringTie	exon	2976670	2976822	1000	+	.	gene_id "MSTRG.214532"; transcript_id "MSTRG.214532.64"; exon_number "7";
chrY	StringTie	exon	2977940	2978080	1000	+	.	gene_id "MSTRG.214532"; transcript_id "MSTRG.214532.64"; exon_number "8";
chrY	StringTie	exon	2978810	2982731	1000	+	.	gene_id "MSTRG.214532"; transcript_id "MSTRG.214532.64"; exon_number "9";
chrY	StringTie	transcript	2935505	2982611	1000	+	.	gene_id "MSTRG.214532"; transcript_id "MSTRG.214532.68";
chrY	StringTie	exon	2935505	2935769	1000	+	.	gene_id "MSTRG.214532"; transcript_id "MSTRG.214532.68"; exon_number "1";
chrY	StringTie	exon	2953909	2953997	1000	+	.	gene_id "MSTRG.214532"; transcript_id "MSTRG.214532.68"; exon_number "2";
chrY	StringTie	exon	2961074	2961646	1000	+	.	gene_id "MSTRG.214532"; transcript_id "MSTRG.214532.68"; exon_number "3";
chrY	StringTie	exon	2973896	2973948	1000	+	.	gene_id "MSTRG.214532"; transcript_id "MSTRG.214532.68"; exon_number "4";
chrY	StringTie	exon	2975095	2975244	1000	+	.	gene_id "MSTRG.214532"; transcript_id "MSTRG.214532.68"; exon_number "5";
chrY	StringTie	exon	2975511	2975654	1000	+	.	gene_id "MSTRG.214532"; transcript_id "MSTRG.214532.68"; exon_number "6";
chrY	StringTie	exon	2976670	2976822	1000	+	.	gene_id "MSTRG.214532"; transcript_id "MSTRG.214532.68"; exon_number "7";
chrY	StringTie	exon	2977940	2978080	1000	+	.	gene_id "MSTRG.214532"; transcript_id "MSTRG.214532.68"; exon_number "8";
chrY	StringTie	exon	2978810	2982611	1000	+	.	gene_id "MSTRG.214532"; transcript_id "MSTRG.214532.68"; exon_number "9";
chrY	StringTie	transcript	2824500	2867225	1000	+	.	gene_id "MSTRG.214532"; transcript_id "MSTRG.214532.7";
chrY	StringTie	exon	2824500	2824705	1000	+	.	gene_id "MSTRG.214532"; transcript_id "MSTRG.214532.7"; exon_number "1";
chrY	StringTie	exon	2841028	2841627	1000	+	.	gene_id "MSTRG.214532"; transcript_id "MSTRG.214532.7"; exon_number "2";
chrY	StringTie	exon	2842165	2842242	1000	+	.	gene_id "MSTRG.214532"; transcript_id "MSTRG.214532.7"; exon_number "3";
chrY	StringTie	exon	2844142	2844257	1000	+	.	gene_id "MSTRG.214532"; transcript_id "MSTRG.214532.7"; exon_number "4";
chrY	StringTie	exon	2845656	2845743	1000	+	.	gene_id "MSTRG.214532"; transcript_id "MSTRG.214532.7"; exon_number "5";
chrY	StringTie	exon	2854600	2854771	1000	+	.	gene_id "MSTRG.214532"; transcript_id "MSTRG.214532.7"; exon_number "6";
chrY	StringTie	exon	2865088	2865245	1000	+	.	gene_id "MSTRG.214532"; transcript_id "MSTRG.214532.7"; exon_number "7";
chrY	StringTie	exon	2866793	2867225	1000	+	.	gene_id "MSTRG.214532"; transcript_id "MSTRG.214532.7"; exon_number "8";
chrY	StringTie	transcript	2937373	2982599	1000	+	.	gene_id "MSTRG.214532"; transcript_id "MSTRG.214532.71";
chrY	StringTie	exon	2937373	2937406	1000	+	.	gene_id "MSTRG.214532"; transcript_id "MSTRG.214532.71"; exon_number "1";
chrY	StringTie	exon	2953909	2953997	1000	+	.	gene_id "MSTRG.214532"; transcript_id "MSTRG.214532.71"; exon_number "2";
chrY	StringTie	exon	2961074	2961646	1000	+	.	gene_id "MSTRG.214532"; transcript_id "MSTRG.214532.71"; exon_number "3";
chrY	StringTie	exon	2975095	2975244	1000	+	.	gene_id "MSTRG.214532"; transcript_id "MSTRG.214532.71"; exon_number "4";
chrY	StringTie	exon	2975511	2975654	1000	+	.	gene_id "MSTRG.214532"; transcript_id "MSTRG.214532.71"; exon_number "5";
chrY	StringTie	exon	2976670	2976822	1000	+	.	gene_id "MSTRG.214532"; transcript_id "MSTRG.214532.71"; exon_number "6";
chrY	StringTie	exon	2977940	2978080	1000	+	.	gene_id "MSTRG.214532"; transcript_id "MSTRG.214532.71"; exon_number "7";
chrY	StringTie	exon	2978810	2982599	1000	+	.	gene_id "MSTRG.214532"; transcript_id "MSTRG.214532.71"; exon_number "8";
chrY	StringTie	transcript	2938511	2982503	1000	+	.	gene_id "MSTRG.214532"; transcript_id "MSTRG.214532.72";
chrY	StringTie	exon	2938511	2938720	1000	+	.	gene_id "MSTRG.214532"; transcript_id "MSTRG.214532.72"; exon_number "1";
chrY	StringTie	exon	2953909	2953997	1000	+	.	gene_id "MSTRG.214532"; transcript_id "MSTRG.214532.72"; exon_number "2";
chrY	StringTie	exon	2961074	2961646	1000	+	.	gene_id "MSTRG.214532"; transcript_id "MSTRG.214532.72"; exon_number "3";
chrY	StringTie	exon	2975095	2975244	1000	+	.	gene_id "MSTRG.214532"; transcript_id "MSTRG.214532.72"; exon_number "4";
chrY	StringTie	exon	2975511	2975654	1000	+	.	gene_id "MSTRG.214532"; transcript_id "MSTRG.214532.72"; exon_number "5";
chrY	StringTie	exon	2976670	2976822	1000	+	.	gene_id "MSTRG.214532"; transcript_id "MSTRG.214532.72"; exon_number "6";
chrY	StringTie	exon	2977940	2978080	1000	+	.	gene_id "MSTRG.214532"; transcript_id "MSTRG.214532.72"; exon_number "7";
chrY	StringTie	exon	2978810	2982503	1000	+	.	gene_id "MSTRG.214532"; transcript_id "MSTRG.214532.72"; exon_number "8";
chrY	StringTie	transcript	2938603	2982605	1000	+	.	gene_id "MSTRG.214532"; transcript_id "MSTRG.214532.73";
chrY	StringTie	exon	2938603	2938740	1000	+	.	gene_id "MSTRG.214532"; transcript_id "MSTRG.214532.73"; exon_number "1";
chrY	StringTie	exon	2953909	2953997	1000	+	.	gene_id "MSTRG.214532"; transcript_id "MSTRG.214532.73"; exon_number "2";
chrY	StringTie	exon	2961074	2961646	1000	+	.	gene_id "MSTRG.214532"; transcript_id "MSTRG.214532.73"; exon_number "3";
chrY	StringTie	exon	2975095	2975244	1000	+	.	gene_id "MSTRG.214532"; transcript_id "MSTRG.214532.73"; exon_number "4";
chrY	StringTie	exon	2975511	2975654	1000	+	.	gene_id "MSTRG.214532"; transcript_id "MSTRG.214532.73"; exon_number "5";
chrY	StringTie	exon	2976670	2976822	1000	+	.	gene_id "MSTRG.214532"; transcript_id "MSTRG.214532.73"; exon_number "6";
chrY	StringTie	exon	2977940	2978080	1000	+	.	gene_id "MSTRG.214532"; transcript_id "MSTRG.214532.73"; exon_number "7";
chrY	StringTie	exon	2978810	2982605	1000	+	.	gene_id "MSTRG.214532"; transcript_id "MSTRG.214532.73"; exon_number "8";
chrY	StringTie	transcript	2939366	2982629	1000	+	.	gene_id "MSTRG.214532"; transcript_id "MSTRG.214532.74";
chrY	StringTie	exon	2939366	2939454	1000	+	.	gene_id "MSTRG.214532"; transcript_id "MSTRG.214532.74"; exon_number "1";
chrY	StringTie	exon	2953909	2953997	1000	+	.	gene_id "MSTRG.214532"; transcript_id "MSTRG.214532.74"; exon_number "2";
chrY	StringTie	exon	2961074	2961646	1000	+	.	gene_id "MSTRG.214532"; transcript_id "MSTRG.214532.74"; exon_number "3";
chrY	StringTie	exon	2975095	2975244	1000	+	.	gene_id "MSTRG.214532"; transcript_id "MSTRG.214532.74"; exon_number "4";
chrY	StringTie	exon	2975511	2975654	1000	+	.	gene_id "MSTRG.214532"; transcript_id "MSTRG.214532.74"; exon_number "5";
chrY	StringTie	exon	2976670	2976822	1000	+	.	gene_id "MSTRG.214532"; transcript_id "MSTRG.214532.74"; exon_number "6";
chrY	StringTie	exon	2977940	2978080	1000	+	.	gene_id "MSTRG.214532"; transcript_id "MSTRG.214532.74"; exon_number "7";
chrY	StringTie	exon	2978810	2982629	1000	+	.	gene_id "MSTRG.214532"; transcript_id "MSTRG.214532.74"; exon_number "8";
chrY	StringTie	transcript	2940876	2982964	1000	+	.	gene_id "MSTRG.214532"; transcript_id "MSTRG.214532.75";
chrY	StringTie	exon	2940876	2940971	1000	+	.	gene_id "MSTRG.214532"; transcript_id "MSTRG.214532.75"; exon_number "1";
chrY	StringTie	exon	2953909	2953997	1000	+	.	gene_id "MSTRG.214532"; transcript_id "MSTRG.214532.75"; exon_number "2";
chrY	StringTie	exon	2961074	2961646	1000	+	.	gene_id "MSTRG.214532"; transcript_id "MSTRG.214532.75"; exon_number "3";
chrY	StringTie	exon	2975095	2975244	1000	+	.	gene_id "MSTRG.214532"; transcript_id "MSTRG.214532.75"; exon_number "4";
chrY	StringTie	exon	2975511	2975654	1000	+	.	gene_id "MSTRG.214532"; transcript_id "MSTRG.214532.75"; exon_number "5";
chrY	StringTie	exon	2976670	2976822	1000	+	.	gene_id "MSTRG.214532"; transcript_id "MSTRG.214532.75"; exon_number "6";
chrY	StringTie	exon	2977940	2978080	1000	+	.	gene_id "MSTRG.214532"; transcript_id "MSTRG.214532.75"; exon_number "7";
chrY	StringTie	exon	2978810	2982964	1000	+	.	gene_id "MSTRG.214532"; transcript_id "MSTRG.214532.75"; exon_number "8";
chrY	StringTie	transcript	2941623	2982489	1000	+	.	gene_id "MSTRG.214532"; transcript_id "MSTRG.214532.76";
chrY	StringTie	exon	2941623	2941643	1000	+	.	gene_id "MSTRG.214532"; transcript_id "MSTRG.214532.76"; exon_number "1";
chrY	StringTie	exon	2953909	2953997	1000	+	.	gene_id "MSTRG.214532"; transcript_id "MSTRG.214532.76"; exon_number "2";
chrY	StringTie	exon	2961074	2961646	1000	+	.	gene_id "MSTRG.214532"; transcript_id "MSTRG.214532.76"; exon_number "3";
chrY	StringTie	exon	2975095	2975244	1000	+	.	gene_id "MSTRG.214532"; transcript_id "MSTRG.214532.76"; exon_number "4";
chrY	StringTie	exon	2975511	2975654	1000	+	.	gene_id "MSTRG.214532"; transcript_id "MSTRG.214532.76"; exon_number "5";
chrY	StringTie	exon	2976670	2976822	1000	+	.	gene_id "MSTRG.214532"; transcript_id "MSTRG.214532.76"; exon_number "6";
chrY	StringTie	exon	2977940	2978080	1000	+	.	gene_id "MSTRG.214532"; transcript_id "MSTRG.214532.76"; exon_number "7";
chrY	StringTie	exon	2978810	2982489	1000	+	.	gene_id "MSTRG.214532"; transcript_id "MSTRG.214532.76"; exon_number "8";
chrY	StringTie	transcript	2943345	2982459	1000	+	.	gene_id "MSTRG.214532"; transcript_id "MSTRG.214532.77";
chrY	StringTie	exon	2943345	2943429	1000	+	.	gene_id "MSTRG.214532"; transcript_id "MSTRG.214532.77"; exon_number "1";
chrY	StringTie	exon	2953909	2953997	1000	+	.	gene_id "MSTRG.214532"; transcript_id "MSTRG.214532.77"; exon_number "2";
chrY	StringTie	exon	2961074	2961646	1000	+	.	gene_id "MSTRG.214532"; transcript_id "MSTRG.214532.77"; exon_number "3";
chrY	StringTie	exon	2975095	2975244	1000	+	.	gene_id "MSTRG.214532"; transcript_id "MSTRG.214532.77"; exon_number "4";
chrY	StringTie	exon	2975511	2975654	1000	+	.	gene_id "MSTRG.214532"; transcript_id "MSTRG.214532.77"; exon_number "5";
chrY	StringTie	exon	2976670	2976822	1000	+	.	gene_id "MSTRG.214532"; transcript_id "MSTRG.214532.77"; exon_number "6";
chrY	StringTie	exon	2977940	2978080	1000	+	.	gene_id "MSTRG.214532"; transcript_id "MSTRG.214532.77"; exon_number "7";
chrY	StringTie	exon	2978810	2982459	1000	+	.	gene_id "MSTRG.214532"; transcript_id "MSTRG.214532.77"; exon_number "8";
chrY	StringTie	transcript	2946247	2982690	1000	+	.	gene_id "MSTRG.214532"; transcript_id "MSTRG.214532.78";
chrY	StringTie	exon	2946247	2946279	1000	+	.	gene_id "MSTRG.214532"; transcript_id "MSTRG.214532.78"; exon_number "1";
chrY	StringTie	exon	2953909	2953997	1000	+	.	gene_id "MSTRG.214532"; transcript_id "MSTRG.214532.78"; exon_number "2";
chrY	StringTie	exon	2961074	2961646	1000	+	.	gene_id "MSTRG.214532"; transcript_id "MSTRG.214532.78"; exon_number "3";
chrY	StringTie	exon	2975095	2975244	1000	+	.	gene_id "MSTRG.214532"; transcript_id "MSTRG.214532.78"; exon_number "4";
chrY	StringTie	exon	2975511	2975654	1000	+	.	gene_id "MSTRG.214532"; transcript_id "MSTRG.214532.78"; exon_number "5";
chrY	StringTie	exon	2976670	2976822	1000	+	.	gene_id "MSTRG.214532"; transcript_id "MSTRG.214532.78"; exon_number "6";
chrY	StringTie	exon	2977940	2978080	1000	+	.	gene_id "MSTRG.214532"; transcript_id "MSTRG.214532.78"; exon_number "7";
chrY	StringTie	exon	2978810	2982690	1000	+	.	gene_id "MSTRG.214532"; transcript_id "MSTRG.214532.78"; exon_number "8";
chrY	StringTie	transcript	2946263	2982591	1000	+	.	gene_id "MSTRG.214532"; transcript_id "MSTRG.214532.79";
chrY	StringTie	exon	2946263	2946279	1000	+	.	gene_id "MSTRG.214532"; transcript_id "MSTRG.214532.79"; exon_number "1";
chrY	StringTie	exon	2953909	2953997	1000	+	.	gene_id "MSTRG.214532"; transcript_id "MSTRG.214532.79"; exon_number "2";
chrY	StringTie	exon	2961074	2961646	1000	+	.	gene_id "MSTRG.214532"; transcript_id "MSTRG.214532.79"; exon_number "3";
chrY	StringTie	exon	2975095	2975244	1000	+	.	gene_id "MSTRG.214532"; transcript_id "MSTRG.214532.79"; exon_number "4";
chrY	StringTie	exon	2975511	2975654	1000	+	.	gene_id "MSTRG.214532"; transcript_id "MSTRG.214532.79"; exon_number "5";
chrY	StringTie	exon	2977940	2978080	1000	+	.	gene_id "MSTRG.214532"; transcript_id "MSTRG.214532.79"; exon_number "6";
chrY	StringTie	exon	2978810	2982591	1000	+	.	gene_id "MSTRG.214532"; transcript_id "MSTRG.214532.79"; exon_number "7";
chrY	StringTie	transcript	2840813	2866952	1000	+	.	gene_id "MSTRG.214532"; transcript_id "MSTRG.214532.8";
chrY	StringTie	exon	2840813	2841083	1000	+	.	gene_id "MSTRG.214532"; transcript_id "MSTRG.214532.8"; exon_number "1";
chrY	StringTie	exon	2841343	2841627	1000	+	.	gene_id "MSTRG.214532"; transcript_id "MSTRG.214532.8"; exon_number "2";
chrY	StringTie	exon	2842165	2842242	1000	+	.	gene_id "MSTRG.214532"; transcript_id "MSTRG.214532.8"; exon_number "3";
chrY	StringTie	exon	2844077	2844257	1000	+	.	gene_id "MSTRG.214532"; transcript_id "MSTRG.214532.8"; exon_number "4";
chrY	StringTie	exon	2845646	2845743	1000	+	.	gene_id "MSTRG.214532"; transcript_id "MSTRG.214532.8"; exon_number "5";
chrY	StringTie	exon	2854600	2854771	1000	+	.	gene_id "MSTRG.214532"; transcript_id "MSTRG.214532.8"; exon_number "6";
chrY	StringTie	exon	2865088	2865245	1000	+	.	gene_id "MSTRG.214532"; transcript_id "MSTRG.214532.8"; exon_number "7";
chrY	StringTie	exon	2866793	2866952	1000	+	.	gene_id "MSTRG.214532"; transcript_id "MSTRG.214532.8"; exon_number "8";
chrY	StringTie	transcript	2840815	2866953	1000	+	.	gene_id "MSTRG.214532"; transcript_id "MSTRG.214532.9";
chrY	StringTie	exon	2840815	2841083	1000	+	.	gene_id "MSTRG.214532"; transcript_id "MSTRG.214532.9"; exon_number "1";
chrY	StringTie	exon	2841320	2841973	1000	+	.	gene_id "MSTRG.214532"; transcript_id "MSTRG.214532.9"; exon_number "2";
chrY	StringTie	exon	2842165	2842242	1000	+	.	gene_id "MSTRG.214532"; transcript_id "MSTRG.214532.9"; exon_number "3";
chrY	StringTie	exon	2844077	2844257	1000	+	.	gene_id "MSTRG.214532"; transcript_id "MSTRG.214532.9"; exon_number "4";
chrY	StringTie	exon	2845646	2845743	1000	+	.	gene_id "MSTRG.214532"; transcript_id "MSTRG.214532.9"; exon_number "5";
chrY	StringTie	exon	2854600	2854771	1000	+	.	gene_id "MSTRG.214532"; transcript_id "MSTRG.214532.9"; exon_number "6";
chrY	StringTie	exon	2865088	2865245	1000	+	.	gene_id "MSTRG.214532"; transcript_id "MSTRG.214532.9"; exon_number "7";
chrY	StringTie	exon	2866793	2866953	1000	+	.	gene_id "MSTRG.214532"; transcript_id "MSTRG.214532.9"; exon_number "8";
chrY	StringTie	transcript	2827982	2828218	1000	+	.	gene_id "MSTRG.214533"; transcript_id "ENST00000430735"; gene_name "TOMM22P2"; ref_gene_id "ENSG00000232195";
chrY	StringTie	exon	2827982	2828218	1000	+	.	gene_id "MSTRG.214533"; transcript_id "ENST00000430735"; exon_number "1"; gene_name "TOMM22P2"; ref_gene_id "ENSG00000232195";
chrY	StringTie	transcript	2865119	2866955	1000	-	.	gene_id "MSTRG.214534"; transcript_id "MSTRG.214534.1";
chrY	StringTie	exon	2865119	2865165	1000	-	.	gene_id "MSTRG.214534"; transcript_id "MSTRG.214534.1"; exon_number "1";
chrY	StringTie	exon	2866803	2866955	1000	-	.	gene_id "MSTRG.214534"; transcript_id "MSTRG.214534.1"; exon_number "2";
chrY	StringTie	transcript	2881683	2883652	1000	-	.	gene_id "MSTRG.214535"; transcript_id "ENST00000444242"; gene_name "HSFY3P"; ref_gene_id "ENSG00000227289";
chrY	StringTie	exon	2881683	2882361	1000	-	.	gene_id "MSTRG.214535"; transcript_id "ENST00000444242"; exon_number "1"; gene_name "HSFY3P"; ref_gene_id "ENSG00000227289";
chrY	StringTie	exon	2883141	2883652	1000	-	.	gene_id "MSTRG.214535"; transcript_id "ENST00000444242"; exon_number "2"; gene_name "HSFY3P"; ref_gene_id "ENSG00000227289";
chrY	StringTie	transcript	2875360	2888548	1000	-	.	gene_id "MSTRG.214535"; transcript_id "MSTRG.214535.1";
chrY	StringTie	exon	2875360	2883407	1000	-	.	gene_id "MSTRG.214535"; transcript_id "MSTRG.214535.1"; exon_number "1";
chrY	StringTie	exon	2887143	2887243	1000	-	.	gene_id "MSTRG.214535"; transcript_id "MSTRG.214535.1"; exon_number "2";
chrY	StringTie	exon	2888445	2888548	1000	-	.	gene_id "MSTRG.214535"; transcript_id "MSTRG.214535.1"; exon_number "3";
chrY	StringTie	transcript	2929001	2931120	1000	-	.	gene_id "MSTRG.214536"; transcript_id "ENST00000414182"; gene_name "NAP1L1P2"; ref_gene_id "ENSG00000229163";
chrY	StringTie	exon	2929001	2929042	1000	-	.	gene_id "MSTRG.214536"; transcript_id "ENST00000414182"; exon_number "1"; gene_name "NAP1L1P2"; ref_gene_id "ENSG00000229163";
chrY	StringTie	exon	2929370	2930366	1000	-	.	gene_id "MSTRG.214536"; transcript_id "ENST00000414182"; exon_number "2"; gene_name "NAP1L1P2"; ref_gene_id "ENSG00000229163";
chrY	StringTie	exon	2931071	2931120	1000	-	.	gene_id "MSTRG.214536"; transcript_id "ENST00000414182"; exon_number "3"; gene_name "NAP1L1P2"; ref_gene_id "ENSG00000229163";
chrY	StringTie	transcript	2934406	2934771	1000	-	.	gene_id "MSTRG.214537"; transcript_id "ENST00000611750"; gene_name "RP11-414C23.1"; ref_gene_id "ENSG00000278847";
chrY	StringTie	exon	2934406	2934771	1000	-	.	gene_id "MSTRG.214537"; transcript_id "ENST00000611750"; exon_number "1"; gene_name "RP11-414C23.1"; ref_gene_id "ENSG00000278847";
chrY	StringTie	transcript	2966844	3002626	1000	-	.	gene_id "MSTRG.214538"; transcript_id "ENST00000417305"; gene_name "ZFY-AS1"; ref_gene_id "ENSG00000233070";
chrY	StringTie	exon	2966844	2966939	1000	-	.	gene_id "MSTRG.214538"; transcript_id "ENST00000417305"; exon_number "1"; gene_name "ZFY-AS1"; ref_gene_id "ENSG00000233070";
chrY	StringTie	exon	2981838	2981927	1000	-	.	gene_id "MSTRG.214538"; transcript_id "ENST00000417305"; exon_number "2"; gene_name "ZFY-AS1"; ref_gene_id "ENSG00000233070";
chrY	StringTie	exon	3002313	3002626	1000	-	.	gene_id "MSTRG.214538"; transcript_id "ENST00000417305"; exon_number "3"; gene_name "ZFY-AS1"; ref_gene_id "ENSG00000233070";
chrY	StringTie	transcript	3001628	3002571	1000	-	.	gene_id "MSTRG.214538"; transcript_id "ENST00000431145"; gene_name "ZFY-AS1"; ref_gene_id "ENSG00000233070";
chrY	StringTie	exon	3001628	3001923	1000	-	.	gene_id "MSTRG.214538"; transcript_id "ENST00000431145"; exon_number "1"; gene_name "ZFY-AS1"; ref_gene_id "ENSG00000233070";
chrY	StringTie	exon	3002313	3002401	1000	-	.	gene_id "MSTRG.214538"; transcript_id "ENST00000431145"; exon_number "2"; gene_name "ZFY-AS1"; ref_gene_id "ENSG00000233070";
chrY	StringTie	exon	3002538	3002571	1000	-	.	gene_id "MSTRG.214538"; transcript_id "ENST00000431145"; exon_number "3"; gene_name "ZFY-AS1"; ref_gene_id "ENSG00000233070";
chrY	StringTie	transcript	2964939	3002877	1000	-	.	gene_id "MSTRG.214538"; transcript_id "MSTRG.214538.1";
chrY	StringTie	exon	2964939	2966939	1000	-	.	gene_id "MSTRG.214538"; transcript_id "MSTRG.214538.1"; exon_number "1";
chrY	StringTie	exon	2981838	2981927	1000	-	.	gene_id "MSTRG.214538"; transcript_id "MSTRG.214538.1"; exon_number "2";
chrY	StringTie	exon	3002313	3002401	1000	-	.	gene_id "MSTRG.214538"; transcript_id "MSTRG.214538.1"; exon_number "3";
chrY	StringTie	exon	3002538	3002877	1000	-	.	gene_id "MSTRG.214538"; transcript_id "MSTRG.214538.1"; exon_number "4";
chrY	StringTie	transcript	3001707	3002836	1000	-	.	gene_id "MSTRG.214538"; transcript_id "MSTRG.214538.10";
chrY	StringTie	exon	3001707	3001923	1000	-	.	gene_id "MSTRG.214538"; transcript_id "MSTRG.214538.10"; exon_number "1";
chrY	StringTie	exon	3002313	3002428	1000	-	.	gene_id "MSTRG.214538"; transcript_id "MSTRG.214538.10"; exon_number "2";
chrY	StringTie	exon	3002538	3002836	1000	-	.	gene_id "MSTRG.214538"; transcript_id "MSTRG.214538.10"; exon_number "3";
chrY	StringTie	transcript	2965230	3002900	1000	-	.	gene_id "MSTRG.214538"; transcript_id "MSTRG.214538.2";
chrY	StringTie	exon	2965230	2966939	1000	-	.	gene_id "MSTRG.214538"; transcript_id "MSTRG.214538.2"; exon_number "1";
chrY	StringTie	exon	2981838	2981927	1000	-	.	gene_id "MSTRG.214538"; transcript_id "MSTRG.214538.2"; exon_number "2";
chrY	StringTie	exon	3002313	3002428	1000	-	.	gene_id "MSTRG.214538"; transcript_id "MSTRG.214538.2"; exon_number "3";
chrY	StringTie	exon	3002538	3002900	1000	-	.	gene_id "MSTRG.214538"; transcript_id "MSTRG.214538.2"; exon_number "4";
chrY	StringTie	transcript	2965567	3002886	1000	-	.	gene_id "MSTRG.214538"; transcript_id "MSTRG.214538.3";
chrY	StringTie	exon	2965567	2966939	1000	-	.	gene_id "MSTRG.214538"; transcript_id "MSTRG.214538.3"; exon_number "1";
chrY	StringTie	exon	2981838	2981927	1000	-	.	gene_id "MSTRG.214538"; transcript_id "MSTRG.214538.3"; exon_number "2";
chrY	StringTie	exon	3002313	3002404	1000	-	.	gene_id "MSTRG.214538"; transcript_id "MSTRG.214538.3"; exon_number "3";
chrY	StringTie	exon	3002538	3002886	1000	-	.	gene_id "MSTRG.214538"; transcript_id "MSTRG.214538.3"; exon_number "4";
chrY	StringTie	transcript	2965976	3002779	1000	-	.	gene_id "MSTRG.214538"; transcript_id "MSTRG.214538.4";
chrY	StringTie	exon	2965976	2966939	1000	-	.	gene_id "MSTRG.214538"; transcript_id "MSTRG.214538.4"; exon_number "1";
chrY	StringTie	exon	3002313	3002779	1000	-	.	gene_id "MSTRG.214538"; transcript_id "MSTRG.214538.4"; exon_number "2";
chrY	StringTie	transcript	2966018	2971593	1000	-	.	gene_id "MSTRG.214538"; transcript_id "MSTRG.214538.5";
chrY	StringTie	exon	2966018	2966939	1000	-	.	gene_id "MSTRG.214538"; transcript_id "MSTRG.214538.5"; exon_number "1";
chrY	StringTie	exon	2971551	2971593	1000	-	.	gene_id "MSTRG.214538"; transcript_id "MSTRG.214538.5"; exon_number "2";
chrY	StringTie	transcript	2975203	3002431	1000	-	.	gene_id "MSTRG.214538"; transcript_id "MSTRG.214538.7";
chrY	StringTie	exon	2975203	2975226	1000	-	.	gene_id "MSTRG.214538"; transcript_id "MSTRG.214538.7"; exon_number "1";
chrY	StringTie	exon	2981838	2981927	1000	-	.	gene_id "MSTRG.214538"; transcript_id "MSTRG.214538.7"; exon_number "2";
chrY	StringTie	exon	3002313	3002431	1000	-	.	gene_id "MSTRG.214538"; transcript_id "MSTRG.214538.7"; exon_number "3";
chrY	StringTie	transcript	2998589	3002915	1000	-	.	gene_id "MSTRG.214538"; transcript_id "MSTRG.214538.8";
chrY	StringTie	exon	2998589	3001923	1000	-	.	gene_id "MSTRG.214538"; transcript_id "MSTRG.214538.8"; exon_number "1";
chrY	StringTie	exon	3002313	3002915	1000	-	.	gene_id "MSTRG.214538"; transcript_id "MSTRG.214538.8"; exon_number "2";
chrY	StringTie	transcript	2995067	2995273	1000	-	.	gene_id "MSTRG.214539"; transcript_id "ENST00000414667"; gene_name "EEF1A1P41"; ref_gene_id "ENSG00000223600";
chrY	StringTie	exon	2995067	2995273	1000	-	.	gene_id "MSTRG.214539"; transcript_id "ENST00000414667"; exon_number "1"; gene_name "EEF1A1P41"; ref_gene_id "ENSG00000223600";
chr10	StringTie	transcript	45650125	45672780	1000	-	.	gene_id "MSTRG.21454"; transcript_id "ENST00000335258"; gene_name "ZFAND4"; ref_gene_id "ENSG00000172671";
chr10	StringTie	exon	45650125	45651625	1000	-	.	gene_id "MSTRG.21454"; transcript_id "ENST00000335258"; exon_number "1"; gene_name "ZFAND4"; ref_gene_id "ENSG00000172671";
chr10	StringTie	exon	45651966	45652033	1000	-	.	gene_id "MSTRG.21454"; transcript_id "ENST00000335258"; exon_number "2"; gene_name "ZFAND4"; ref_gene_id "ENSG00000172671";
chr10	StringTie	exon	45652984	45653059	1000	-	.	gene_id "MSTRG.21454"; transcript_id "ENST00000335258"; exon_number "3"; gene_name "ZFAND4"; ref_gene_id "ENSG00000172671";
chr10	StringTie	exon	45663542	45663842	1000	-	.	gene_id "MSTRG.21454"; transcript_id "ENST00000335258"; exon_number "4"; gene_name "ZFAND4"; ref_gene_id "ENSG00000172671";
chr10	StringTie	exon	45672679	45672780	1000	-	.	gene_id "MSTRG.21454"; transcript_id "ENST00000335258"; exon_number "5"; gene_name "ZFAND4"; ref_gene_id "ENSG00000172671";
chr10	StringTie	transcript	45615595	45672348	1000	-	.	gene_id "MSTRG.21454"; transcript_id "ENST00000344646"; gene_name "ZFAND4"; ref_gene_id "ENSG00000172671";
chr10	StringTie	exon	45615595	45616571	1000	-	.	gene_id "MSTRG.21454"; transcript_id "ENST00000344646"; exon_number "1"; gene_name "ZFAND4"; ref_gene_id "ENSG00000172671";
chr10	StringTie	exon	45618140	45618260	1000	-	.	gene_id "MSTRG.21454"; transcript_id "ENST00000344646"; exon_number "2"; gene_name "ZFAND4"; ref_gene_id "ENSG00000172671";
chr10	StringTie	exon	45624583	45624637	1000	-	.	gene_id "MSTRG.21454"; transcript_id "ENST00000344646"; exon_number "3"; gene_name "ZFAND4"; ref_gene_id "ENSG00000172671";
chr10	StringTie	exon	45625951	45627105	1000	-	.	gene_id "MSTRG.21454"; transcript_id "ENST00000344646"; exon_number "4"; gene_name "ZFAND4"; ref_gene_id "ENSG00000172671";
chr10	StringTie	exon	45639816	45639963	1000	-	.	gene_id "MSTRG.21454"; transcript_id "ENST00000344646"; exon_number "5"; gene_name "ZFAND4"; ref_gene_id "ENSG00000172671";
chr10	StringTie	exon	45648294	45648534	1000	-	.	gene_id "MSTRG.21454"; transcript_id "ENST00000344646"; exon_number "6"; gene_name "ZFAND4"; ref_gene_id "ENSG00000172671";
chr10	StringTie	exon	45651966	45652033	1000	-	.	gene_id "MSTRG.21454"; transcript_id "ENST00000344646"; exon_number "7"; gene_name "ZFAND4"; ref_gene_id "ENSG00000172671";
chr10	StringTie	exon	45652984	45653059	1000	-	.	gene_id "MSTRG.21454"; transcript_id "ENST00000344646"; exon_number "8"; gene_name "ZFAND4"; ref_gene_id "ENSG00000172671";
chr10	StringTie	exon	45663542	45663842	1000	-	.	gene_id "MSTRG.21454"; transcript_id "ENST00000344646"; exon_number "9"; gene_name "ZFAND4"; ref_gene_id "ENSG00000172671";
chr10	StringTie	exon	45672250	45672348	1000	-	.	gene_id "MSTRG.21454"; transcript_id "ENST00000344646"; exon_number "10"; gene_name "ZFAND4"; ref_gene_id "ENSG00000172671";
chr10	StringTie	transcript	45615501	45672732	1000	-	.	gene_id "MSTRG.21454"; transcript_id "ENST00000374366"; gene_name "ZFAND4"; ref_gene_id "ENSG00000172671";
chr10	StringTie	exon	45615501	45616571	1000	-	.	gene_id "MSTRG.21454"; transcript_id "ENST00000374366"; exon_number "1"; gene_name "ZFAND4"; ref_gene_id "ENSG00000172671";
chr10	StringTie	exon	45618140	45618260	1000	-	.	gene_id "MSTRG.21454"; transcript_id "ENST00000374366"; exon_number "2"; gene_name "ZFAND4"; ref_gene_id "ENSG00000172671";
chr10	StringTie	exon	45624583	45624637	1000	-	.	gene_id "MSTRG.21454"; transcript_id "ENST00000374366"; exon_number "3"; gene_name "ZFAND4"; ref_gene_id "ENSG00000172671";
chr10	StringTie	exon	45625951	45627105	1000	-	.	gene_id "MSTRG.21454"; transcript_id "ENST00000374366"; exon_number "4"; gene_name "ZFAND4"; ref_gene_id "ENSG00000172671";
chr10	StringTie	exon	45639816	45639963	1000	-	.	gene_id "MSTRG.21454"; transcript_id "ENST00000374366"; exon_number "5"; gene_name "ZFAND4"; ref_gene_id "ENSG00000172671";
chr10	StringTie	exon	45648294	45648534	1000	-	.	gene_id "MSTRG.21454"; transcript_id "ENST00000374366"; exon_number "6"; gene_name "ZFAND4"; ref_gene_id "ENSG00000172671";
chr10	StringTie	exon	45651966	45652033	1000	-	.	gene_id "MSTRG.21454"; transcript_id "ENST00000374366"; exon_number "7"; gene_name "ZFAND4"; ref_gene_id "ENSG00000172671";
chr10	StringTie	exon	45652984	45653059	1000	-	.	gene_id "MSTRG.21454"; transcript_id "ENST00000374366"; exon_number "8"; gene_name "ZFAND4"; ref_gene_id "ENSG00000172671";
chr10	StringTie	exon	45662580	45662681	1000	-	.	gene_id "MSTRG.21454"; transcript_id "ENST00000374366"; exon_number "9"; gene_name "ZFAND4"; ref_gene_id "ENSG00000172671";
chr10	StringTie	exon	45663542	45663842	1000	-	.	gene_id "MSTRG.21454"; transcript_id "ENST00000374366"; exon_number "10"; gene_name "ZFAND4"; ref_gene_id "ENSG00000172671";
chr10	StringTie	exon	45672250	45672732	1000	-	.	gene_id "MSTRG.21454"; transcript_id "ENST00000374366"; exon_number "11"; gene_name "ZFAND4"; ref_gene_id "ENSG00000172671";
chr10	StringTie	transcript	45616385	45649779	1000	-	.	gene_id "MSTRG.21454"; transcript_id "ENST00000374370"; gene_name "ZFAND4"; ref_gene_id "ENSG00000172671";
chr10	StringTie	exon	45616385	45616571	1000	-	.	gene_id "MSTRG.21454"; transcript_id "ENST00000374370"; exon_number "1"; gene_name "ZFAND4"; ref_gene_id "ENSG00000172671";
chr10	StringTie	exon	45618140	45618260	1000	-	.	gene_id "MSTRG.21454"; transcript_id "ENST00000374370"; exon_number "2"; gene_name "ZFAND4"; ref_gene_id "ENSG00000172671";
chr10	StringTie	exon	45624583	45624637	1000	-	.	gene_id "MSTRG.21454"; transcript_id "ENST00000374370"; exon_number "3"; gene_name "ZFAND4"; ref_gene_id "ENSG00000172671";
chr10	StringTie	exon	45625951	45627105	1000	-	.	gene_id "MSTRG.21454"; transcript_id "ENST00000374370"; exon_number "4"; gene_name "ZFAND4"; ref_gene_id "ENSG00000172671";
chr10	StringTie	exon	45639816	45639963	1000	-	.	gene_id "MSTRG.21454"; transcript_id "ENST00000374370"; exon_number "5"; gene_name "ZFAND4"; ref_gene_id "ENSG00000172671";
chr10	StringTie	exon	45648294	45648534	1000	-	.	gene_id "MSTRG.21454"; transcript_id "ENST00000374370"; exon_number "6"; gene_name "ZFAND4"; ref_gene_id "ENSG00000172671";
chr10	StringTie	exon	45649732	45649779	1000	-	.	gene_id "MSTRG.21454"; transcript_id "ENST00000374370"; exon_number "7"; gene_name "ZFAND4"; ref_gene_id "ENSG00000172671";
chr10	StringTie	transcript	45615599	45672752	1000	-	.	gene_id "MSTRG.21454"; transcript_id "ENST00000374371"; gene_name "ZFAND4"; ref_gene_id "ENSG00000172671";
chr10	StringTie	exon	45615599	45616571	1000	-	.	gene_id "MSTRG.21454"; transcript_id "ENST00000374371"; exon_number "1"; gene_name "ZFAND4"; ref_gene_id "ENSG00000172671";
chr10	StringTie	exon	45618140	45618260	1000	-	.	gene_id "MSTRG.21454"; transcript_id "ENST00000374371"; exon_number "2"; gene_name "ZFAND4"; ref_gene_id "ENSG00000172671";
chr10	StringTie	exon	45648294	45648534	1000	-	.	gene_id "MSTRG.21454"; transcript_id "ENST00000374371"; exon_number "3"; gene_name "ZFAND4"; ref_gene_id "ENSG00000172671";
chr10	StringTie	exon	45651966	45652033	1000	-	.	gene_id "MSTRG.21454"; transcript_id "ENST00000374371"; exon_number "4"; gene_name "ZFAND4"; ref_gene_id "ENSG00000172671";
chr10	StringTie	exon	45652984	45653059	1000	-	.	gene_id "MSTRG.21454"; transcript_id "ENST00000374371"; exon_number "5"; gene_name "ZFAND4"; ref_gene_id "ENSG00000172671";
chr10	StringTie	exon	45663542	45663842	1000	-	.	gene_id "MSTRG.21454"; transcript_id "ENST00000374371"; exon_number "6"; gene_name "ZFAND4"; ref_gene_id "ENSG00000172671";
chr10	StringTie	exon	45672250	45672752	1000	-	.	gene_id "MSTRG.21454"; transcript_id "ENST00000374371"; exon_number "7"; gene_name "ZFAND4"; ref_gene_id "ENSG00000172671";
chr10	StringTie	transcript	45639706	45672762	1000	-	.	gene_id "MSTRG.21454"; transcript_id "ENST00000465407"; gene_name "ZFAND4"; ref_gene_id "ENSG00000172671";
chr10	StringTie	exon	45639706	45639963	1000	-	.	gene_id "MSTRG.21454"; transcript_id "ENST00000465407"; exon_number "1"; gene_name "ZFAND4"; ref_gene_id "ENSG00000172671";
chr10	StringTie	exon	45640241	45640421	1000	-	.	gene_id "MSTRG.21454"; transcript_id "ENST00000465407"; exon_number "2"; gene_name "ZFAND4"; ref_gene_id "ENSG00000172671";
chr10	StringTie	exon	45648294	45648534	1000	-	.	gene_id "MSTRG.21454"; transcript_id "ENST00000465407"; exon_number "3"; gene_name "ZFAND4"; ref_gene_id "ENSG00000172671";
chr10	StringTie	exon	45651966	45652033	1000	-	.	gene_id "MSTRG.21454"; transcript_id "ENST00000465407"; exon_number "4"; gene_name "ZFAND4"; ref_gene_id "ENSG00000172671";
chr10	StringTie	exon	45652984	45653059	1000	-	.	gene_id "MSTRG.21454"; transcript_id "ENST00000465407"; exon_number "5"; gene_name "ZFAND4"; ref_gene_id "ENSG00000172671";
chr10	StringTie	exon	45663542	45663842	1000	-	.	gene_id "MSTRG.21454"; transcript_id "ENST00000465407"; exon_number "6"; gene_name "ZFAND4"; ref_gene_id "ENSG00000172671";
chr10	StringTie	exon	45672679	45672762	1000	-	.	gene_id "MSTRG.21454"; transcript_id "ENST00000465407"; exon_number "7"; gene_name "ZFAND4"; ref_gene_id "ENSG00000172671";
chr10	StringTie	transcript	45617765	45620927	1000	-	.	gene_id "MSTRG.21454"; transcript_id "ENST00000484333"; gene_name "ZFAND4"; ref_gene_id "ENSG00000172671";
chr10	StringTie	exon	45617765	45618260	1000	-	.	gene_id "MSTRG.21454"; transcript_id "ENST00000484333"; exon_number "1"; gene_name "ZFAND4"; ref_gene_id "ENSG00000172671";
chr10	StringTie	exon	45620780	45620927	1000	-	.	gene_id "MSTRG.21454"; transcript_id "ENST00000484333"; exon_number "2"; gene_name "ZFAND4"; ref_gene_id "ENSG00000172671";
chr10	StringTie	transcript	45648419	45672275	1000	-	.	gene_id "MSTRG.21454"; transcript_id "ENST00000495747"; gene_name "ZFAND4"; ref_gene_id "ENSG00000172671";
chr10	StringTie	exon	45648419	45648534	1000	-	.	gene_id "MSTRG.21454"; transcript_id "ENST00000495747"; exon_number "1"; gene_name "ZFAND4"; ref_gene_id "ENSG00000172671";
chr10	StringTie	exon	45651966	45652033	1000	-	.	gene_id "MSTRG.21454"; transcript_id "ENST00000495747"; exon_number "2"; gene_name "ZFAND4"; ref_gene_id "ENSG00000172671";
chr10	StringTie	exon	45652984	45653059	1000	-	.	gene_id "MSTRG.21454"; transcript_id "ENST00000495747"; exon_number "3"; gene_name "ZFAND4"; ref_gene_id "ENSG00000172671";
chr10	StringTie	exon	45662580	45662681	1000	-	.	gene_id "MSTRG.21454"; transcript_id "ENST00000495747"; exon_number "4"; gene_name "ZFAND4"; ref_gene_id "ENSG00000172671";
chr10	StringTie	exon	45663542	45663842	1000	-	.	gene_id "MSTRG.21454"; transcript_id "ENST00000495747"; exon_number "5"; gene_name "ZFAND4"; ref_gene_id "ENSG00000172671";
chr10	StringTie	exon	45672250	45672275	1000	-	.	gene_id "MSTRG.21454"; transcript_id "ENST00000495747"; exon_number "6"; gene_name "ZFAND4"; ref_gene_id "ENSG00000172671";
chr10	StringTie	transcript	45648475	45672762	1000	-	.	gene_id "MSTRG.21454"; transcript_id "ENST00000497028"; gene_name "ZFAND4"; ref_gene_id "ENSG00000172671";
chr10	StringTie	exon	45648475	45648534	1000	-	.	gene_id "MSTRG.21454"; transcript_id "ENST00000497028"; exon_number "1"; gene_name "ZFAND4"; ref_gene_id "ENSG00000172671";
chr10	StringTie	exon	45651966	45652033	1000	-	.	gene_id "MSTRG.21454"; transcript_id "ENST00000497028"; exon_number "2"; gene_name "ZFAND4"; ref_gene_id "ENSG00000172671";
chr10	StringTie	exon	45663542	45663842	1000	-	.	gene_id "MSTRG.21454"; transcript_id "ENST00000497028"; exon_number "3"; gene_name "ZFAND4"; ref_gene_id "ENSG00000172671";
chr10	StringTie	exon	45672272	45672762	1000	-	.	gene_id "MSTRG.21454"; transcript_id "ENST00000497028"; exon_number "4"; gene_name "ZFAND4"; ref_gene_id "ENSG00000172671";
chr10	StringTie	transcript	45608513	45672931	1000	-	.	gene_id "MSTRG.21454"; transcript_id "MSTRG.21454.1";
chr10	StringTie	exon	45608513	45616571	1000	-	.	gene_id "MSTRG.21454"; transcript_id "MSTRG.21454.1"; exon_number "1";
chr10	StringTie	exon	45618140	45618260	1000	-	.	gene_id "MSTRG.21454"; transcript_id "MSTRG.21454.1"; exon_number "2";
chr10	StringTie	exon	45625951	45627105	1000	-	.	gene_id "MSTRG.21454"; transcript_id "MSTRG.21454.1"; exon_number "3";
chr10	StringTie	exon	45639816	45639963	1000	-	.	gene_id "MSTRG.21454"; transcript_id "MSTRG.21454.1"; exon_number "4";
chr10	StringTie	exon	45648294	45648534	1000	-	.	gene_id "MSTRG.21454"; transcript_id "MSTRG.21454.1"; exon_number "5";
chr10	StringTie	exon	45651966	45652033	1000	-	.	gene_id "MSTRG.21454"; transcript_id "MSTRG.21454.1"; exon_number "6";
chr10	StringTie	exon	45652984	45653059	1000	-	.	gene_id "MSTRG.21454"; transcript_id "MSTRG.21454.1"; exon_number "7";
chr10	StringTie	exon	45663542	45663842	1000	-	.	gene_id "MSTRG.21454"; transcript_id "MSTRG.21454.1"; exon_number "8";
chr10	StringTie	exon	45672272	45672931	1000	-	.	gene_id "MSTRG.21454"; transcript_id "MSTRG.21454.1"; exon_number "9";
chr10	StringTie	transcript	45613027	45672933	1000	-	.	gene_id "MSTRG.21454"; transcript_id "MSTRG.21454.10";
chr10	StringTie	exon	45613027	45616571	1000	-	.	gene_id "MSTRG.21454"; transcript_id "MSTRG.21454.10"; exon_number "1";
chr10	StringTie	exon	45618140	45618260	1000	-	.	gene_id "MSTRG.21454"; transcript_id "MSTRG.21454.10"; exon_number "2";
chr10	StringTie	exon	45625951	45627105	1000	-	.	gene_id "MSTRG.21454"; transcript_id "MSTRG.21454.10"; exon_number "3";
chr10	StringTie	exon	45639816	45639963	1000	-	.	gene_id "MSTRG.21454"; transcript_id "MSTRG.21454.10"; exon_number "4";
chr10	StringTie	exon	45648294	45648534	1000	-	.	gene_id "MSTRG.21454"; transcript_id "MSTRG.21454.10"; exon_number "5";
chr10	StringTie	exon	45663542	45663842	1000	-	.	gene_id "MSTRG.21454"; transcript_id "MSTRG.21454.10"; exon_number "6";
chr10	StringTie	exon	45672272	45672933	1000	-	.	gene_id "MSTRG.21454"; transcript_id "MSTRG.21454.10"; exon_number "7";
chr10	StringTie	transcript	45635999	45672776	1000	-	.	gene_id "MSTRG.21454"; transcript_id "MSTRG.21454.100";
chr10	StringTie	exon	45635999	45639963	1000	-	.	gene_id "MSTRG.21454"; transcript_id "MSTRG.21454.100"; exon_number "1";
chr10	StringTie	exon	45648294	45648534	1000	-	.	gene_id "MSTRG.21454"; transcript_id "MSTRG.21454.100"; exon_number "2";
chr10	StringTie	exon	45663542	45663842	1000	-	.	gene_id "MSTRG.21454"; transcript_id "MSTRG.21454.100"; exon_number "3";
chr10	StringTie	exon	45672398	45672776	1000	-	.	gene_id "MSTRG.21454"; transcript_id "MSTRG.21454.100"; exon_number "4";
chr10	StringTie	transcript	45638645	45672771	1000	-	.	gene_id "MSTRG.21454"; transcript_id "MSTRG.21454.101";
chr10	StringTie	exon	45638645	45639963	1000	-	.	gene_id "MSTRG.21454"; transcript_id "MSTRG.21454.101"; exon_number "1";
chr10	StringTie	exon	45648294	45648534	1000	-	.	gene_id "MSTRG.21454"; transcript_id "MSTRG.21454.101"; exon_number "2";
chr10	StringTie	exon	45651966	45652033	1000	-	.	gene_id "MSTRG.21454"; transcript_id "MSTRG.21454.101"; exon_number "3";
chr10	StringTie	exon	45672272	45672771	1000	-	.	gene_id "MSTRG.21454"; transcript_id "MSTRG.21454.101"; exon_number "4";
chr10	StringTie	transcript	45638721	45672798	1000	-	.	gene_id "MSTRG.21454"; transcript_id "MSTRG.21454.102";
chr10	StringTie	exon	45638721	45639963	1000	-	.	gene_id "MSTRG.21454"; transcript_id "MSTRG.21454.102"; exon_number "1";
chr10	StringTie	exon	45648294	45648534	1000	-	.	gene_id "MSTRG.21454"; transcript_id "MSTRG.21454.102"; exon_number "2";
chr10	StringTie	exon	45663542	45663842	1000	-	.	gene_id "MSTRG.21454"; transcript_id "MSTRG.21454.102"; exon_number "3";
chr10	StringTie	exon	45672012	45672798	1000	-	.	gene_id "MSTRG.21454"; transcript_id "MSTRG.21454.102"; exon_number "4";
chr10	StringTie	transcript	45613046	45672797	1000	-	.	gene_id "MSTRG.21454"; transcript_id "MSTRG.21454.11";
chr10	StringTie	exon	45613046	45616571	1000	-	.	gene_id "MSTRG.21454"; transcript_id "MSTRG.21454.11"; exon_number "1";
chr10	StringTie	exon	45618140	45618260	1000	-	.	gene_id "MSTRG.21454"; transcript_id "MSTRG.21454.11"; exon_number "2";
chr10	StringTie	exon	45624583	45624637	1000	-	.	gene_id "MSTRG.21454"; transcript_id "MSTRG.21454.11"; exon_number "3";
chr10	StringTie	exon	45625951	45627105	1000	-	.	gene_id "MSTRG.21454"; transcript_id "MSTRG.21454.11"; exon_number "4";
chr10	StringTie	exon	45639816	45639963	1000	-	.	gene_id "MSTRG.21454"; transcript_id "MSTRG.21454.11"; exon_number "5";
chr10	StringTie	exon	45648294	45648534	1000	-	.	gene_id "MSTRG.21454"; transcript_id "MSTRG.21454.11"; exon_number "6";
chr10	StringTie	exon	45648963	45649102	1000	-	.	gene_id "MSTRG.21454"; transcript_id "MSTRG.21454.11"; exon_number "7";
chr10	StringTie	exon	45651966	45652033	1000	-	.	gene_id "MSTRG.21454"; transcript_id "MSTRG.21454.11"; exon_number "8";
chr10	StringTie	exon	45663542	45663842	1000	-	.	gene_id "MSTRG.21454"; transcript_id "MSTRG.21454.11"; exon_number "9";
chr10	StringTie	exon	45672272	45672797	1000	-	.	gene_id "MSTRG.21454"; transcript_id "MSTRG.21454.11"; exon_number "10";
chr10	StringTie	transcript	45613059	45672790	1000	-	.	gene_id "MSTRG.21454"; transcript_id "MSTRG.21454.12";
chr10	StringTie	exon	45613059	45616571	1000	-	.	gene_id "MSTRG.21454"; transcript_id "MSTRG.21454.12"; exon_number "1";
chr10	StringTie	exon	45618140	45618260	1000	-	.	gene_id "MSTRG.21454"; transcript_id "MSTRG.21454.12"; exon_number "2";
chr10	StringTie	exon	45639816	45639963	1000	-	.	gene_id "MSTRG.21454"; transcript_id "MSTRG.21454.12"; exon_number "3";
chr10	StringTie	exon	45648294	45648534	1000	-	.	gene_id "MSTRG.21454"; transcript_id "MSTRG.21454.12"; exon_number "4";
chr10	StringTie	exon	45648963	45649102	1000	-	.	gene_id "MSTRG.21454"; transcript_id "MSTRG.21454.12"; exon_number "5";
chr10	StringTie	exon	45651966	45652033	1000	-	.	gene_id "MSTRG.21454"; transcript_id "MSTRG.21454.12"; exon_number "6";
chr10	StringTie	exon	45652984	45653059	1000	-	.	gene_id "MSTRG.21454"; transcript_id "MSTRG.21454.12"; exon_number "7";
chr10	StringTie	exon	45663542	45663842	1000	-	.	gene_id "MSTRG.21454"; transcript_id "MSTRG.21454.12"; exon_number "8";
chr10	StringTie	exon	45672272	45672790	1000	-	.	gene_id "MSTRG.21454"; transcript_id "MSTRG.21454.12"; exon_number "9";
chr10	StringTie	transcript	45613060	45649748	1000	-	.	gene_id "MSTRG.21454"; transcript_id "MSTRG.21454.13";
chr10	StringTie	exon	45613060	45616571	1000	-	.	gene_id "MSTRG.21454"; transcript_id "MSTRG.21454.13"; exon_number "1";
chr10	StringTie	exon	45618140	45618260	1000	-	.	gene_id "MSTRG.21454"; transcript_id "MSTRG.21454.13"; exon_number "2";
chr10	StringTie	exon	45624583	45624637	1000	-	.	gene_id "MSTRG.21454"; transcript_id "MSTRG.21454.13"; exon_number "3";
chr10	StringTie	exon	45625951	45627105	1000	-	.	gene_id "MSTRG.21454"; transcript_id "MSTRG.21454.13"; exon_number "4";
chr10	StringTie	exon	45639751	45639963	1000	-	.	gene_id "MSTRG.21454"; transcript_id "MSTRG.21454.13"; exon_number "5";
chr10	StringTie	exon	45648294	45648534	1000	-	.	gene_id "MSTRG.21454"; transcript_id "MSTRG.21454.13"; exon_number "6";
chr10	StringTie	exon	45648963	45649099	1000	-	.	gene_id "MSTRG.21454"; transcript_id "MSTRG.21454.13"; exon_number "7";
chr10	StringTie	exon	45649732	45649748	1000	-	.	gene_id "MSTRG.21454"; transcript_id "MSTRG.21454.13"; exon_number "8";
chr10	StringTie	transcript	45613089	45641350	1000	-	.	gene_id "MSTRG.21454"; transcript_id "MSTRG.21454.14";
chr10	StringTie	exon	45613089	45616571	1000	-	.	gene_id "MSTRG.21454"; transcript_id "MSTRG.21454.14"; exon_number "1";
chr10	StringTie	exon	45618140	45618260	1000	-	.	gene_id "MSTRG.21454"; transcript_id "MSTRG.21454.14"; exon_number "2";
chr10	StringTie	exon	45624583	45624637	1000	-	.	gene_id "MSTRG.21454"; transcript_id "MSTRG.21454.14"; exon_number "3";
chr10	StringTie	exon	45625951	45627105	1000	-	.	gene_id "MSTRG.21454"; transcript_id "MSTRG.21454.14"; exon_number "4";
chr10	StringTie	exon	45639816	45639963	1000	-	.	gene_id "MSTRG.21454"; transcript_id "MSTRG.21454.14"; exon_number "5";
chr10	StringTie	exon	45641051	45641350	1000	-	.	gene_id "MSTRG.21454"; transcript_id "MSTRG.21454.14"; exon_number "6";
chr10	StringTie	transcript	45613096	45641118	1000	-	.	gene_id "MSTRG.21454"; transcript_id "MSTRG.21454.15";
chr10	StringTie	exon	45613096	45616571	1000	-	.	gene_id "MSTRG.21454"; transcript_id "MSTRG.21454.15"; exon_number "1";
chr10	StringTie	exon	45618140	45618260	1000	-	.	gene_id "MSTRG.21454"; transcript_id "MSTRG.21454.15"; exon_number "2";
chr10	StringTie	exon	45625951	45627105	1000	-	.	gene_id "MSTRG.21454"; transcript_id "MSTRG.21454.15"; exon_number "3";
chr10	StringTie	exon	45639816	45639963	1000	-	.	gene_id "MSTRG.21454"; transcript_id "MSTRG.21454.15"; exon_number "4";
chr10	StringTie	exon	45641051	45641118	1000	-	.	gene_id "MSTRG.21454"; transcript_id "MSTRG.21454.15"; exon_number "5";
chr10	StringTie	transcript	45613122	45657032	1000	-	.	gene_id "MSTRG.21454"; transcript_id "MSTRG.21454.16";
chr10	StringTie	exon	45613122	45616571	1000	-	.	gene_id "MSTRG.21454"; transcript_id "MSTRG.21454.16"; exon_number "1";
chr10	StringTie	exon	45618140	45618260	1000	-	.	gene_id "MSTRG.21454"; transcript_id "MSTRG.21454.16"; exon_number "2";
chr10	StringTie	exon	45625951	45627105	1000	-	.	gene_id "MSTRG.21454"; transcript_id "MSTRG.21454.16"; exon_number "3";
chr10	StringTie	exon	45639816	45639963	1000	-	.	gene_id "MSTRG.21454"; transcript_id "MSTRG.21454.16"; exon_number "4";
chr10	StringTie	exon	45648294	45648534	1000	-	.	gene_id "MSTRG.21454"; transcript_id "MSTRG.21454.16"; exon_number "5";
chr10	StringTie	exon	45648963	45649102	1000	-	.	gene_id "MSTRG.21454"; transcript_id "MSTRG.21454.16"; exon_number "6";
chr10	StringTie	exon	45651966	45652033	1000	-	.	gene_id "MSTRG.21454"; transcript_id "MSTRG.21454.16"; exon_number "7";
chr10	StringTie	exon	45652984	45653059	1000	-	.	gene_id "MSTRG.21454"; transcript_id "MSTRG.21454.16"; exon_number "8";
chr10	StringTie	exon	45656106	45657032	1000	-	.	gene_id "MSTRG.21454"; transcript_id "MSTRG.21454.16"; exon_number "9";
chr10	StringTie	transcript	45613175	45672876	1000	-	.	gene_id "MSTRG.21454"; transcript_id "MSTRG.21454.17";
chr10	StringTie	exon	45613175	45616571	1000	-	.	gene_id "MSTRG.21454"; transcript_id "MSTRG.21454.17"; exon_number "1";
chr10	StringTie	exon	45618140	45618260	1000	-	.	gene_id "MSTRG.21454"; transcript_id "MSTRG.21454.17"; exon_number "2";
chr10	StringTie	exon	45625951	45627105	1000	-	.	gene_id "MSTRG.21454"; transcript_id "MSTRG.21454.17"; exon_number "3";
chr10	StringTie	exon	45639816	45639963	1000	-	.	gene_id "MSTRG.21454"; transcript_id "MSTRG.21454.17"; exon_number "4";
chr10	StringTie	exon	45648294	45648534	1000	-	.	gene_id "MSTRG.21454"; transcript_id "MSTRG.21454.17"; exon_number "5";
chr10	StringTie	exon	45651966	45652033	1000	-	.	gene_id "MSTRG.21454"; transcript_id "MSTRG.21454.17"; exon_number "6";
chr10	StringTie	exon	45663542	45663842	1000	-	.	gene_id "MSTRG.21454"; transcript_id "MSTRG.21454.17"; exon_number "7";
chr10	StringTie	exon	45672272	45672876	1000	-	.	gene_id "MSTRG.21454"; transcript_id "MSTRG.21454.17"; exon_number "8";
chr10	StringTie	transcript	45613222	45672785	1000	-	.	gene_id "MSTRG.21454"; transcript_id "MSTRG.21454.18";
chr10	StringTie	exon	45613222	45616571	1000	-	.	gene_id "MSTRG.21454"; transcript_id "MSTRG.21454.18"; exon_number "1";
chr10	StringTie	exon	45618140	45618260	1000	-	.	gene_id "MSTRG.21454"; transcript_id "MSTRG.21454.18"; exon_number "2";
chr10	StringTie	exon	45624583	45624637	1000	-	.	gene_id "MSTRG.21454"; transcript_id "MSTRG.21454.18"; exon_number "3";
chr10	StringTie	exon	45625951	45627105	1000	-	.	gene_id "MSTRG.21454"; transcript_id "MSTRG.21454.18"; exon_number "4";
chr10	StringTie	exon	45639816	45639963	1000	-	.	gene_id "MSTRG.21454"; transcript_id "MSTRG.21454.18"; exon_number "5";
chr10	StringTie	exon	45648294	45648534	1000	-	.	gene_id "MSTRG.21454"; transcript_id "MSTRG.21454.18"; exon_number "6";
chr10	StringTie	exon	45651966	45652033	1000	-	.	gene_id "MSTRG.21454"; transcript_id "MSTRG.21454.18"; exon_number "7";
chr10	StringTie	exon	45652984	45653059	1000	-	.	gene_id "MSTRG.21454"; transcript_id "MSTRG.21454.18"; exon_number "8";
chr10	StringTie	exon	45663542	45663842	1000	-	.	gene_id "MSTRG.21454"; transcript_id "MSTRG.21454.18"; exon_number "9";
chr10	StringTie	exon	45672012	45672785	1000	-	.	gene_id "MSTRG.21454"; transcript_id "MSTRG.21454.18"; exon_number "10";
chr10	StringTie	transcript	45613248	45672890	1000	-	.	gene_id "MSTRG.21454"; transcript_id "MSTRG.21454.19";
chr10	StringTie	exon	45613248	45616571	1000	-	.	gene_id "MSTRG.21454"; transcript_id "MSTRG.21454.19"; exon_number "1";
chr10	StringTie	exon	45618140	45618260	1000	-	.	gene_id "MSTRG.21454"; transcript_id "MSTRG.21454.19"; exon_number "2";
chr10	StringTie	exon	45624583	45624637	1000	-	.	gene_id "MSTRG.21454"; transcript_id "MSTRG.21454.19"; exon_number "3";
chr10	StringTie	exon	45625951	45627105	1000	-	.	gene_id "MSTRG.21454"; transcript_id "MSTRG.21454.19"; exon_number "4";
chr10	StringTie	exon	45639816	45639963	1000	-	.	gene_id "MSTRG.21454"; transcript_id "MSTRG.21454.19"; exon_number "5";
chr10	StringTie	exon	45648294	45648534	1000	-	.	gene_id "MSTRG.21454"; transcript_id "MSTRG.21454.19"; exon_number "6";
chr10	StringTie	exon	45663542	45663842	1000	-	.	gene_id "MSTRG.21454"; transcript_id "MSTRG.21454.19"; exon_number "7";
chr10	StringTie	exon	45672272	45672890	1000	-	.	gene_id "MSTRG.21454"; transcript_id "MSTRG.21454.19"; exon_number "8";
chr10	StringTie	transcript	45608565	45673711	1000	-	.	gene_id "MSTRG.21454"; transcript_id "MSTRG.21454.2";
chr10	StringTie	exon	45608565	45616571	1000	-	.	gene_id "MSTRG.21454"; transcript_id "MSTRG.21454.2"; exon_number "1";
chr10	StringTie	exon	45618140	45618260	1000	-	.	gene_id "MSTRG.21454"; transcript_id "MSTRG.21454.2"; exon_number "2";
chr10	StringTie	exon	45624583	45624637	1000	-	.	gene_id "MSTRG.21454"; transcript_id "MSTRG.21454.2"; exon_number "3";
chr10	StringTie	exon	45625951	45627105	1000	-	.	gene_id "MSTRG.21454"; transcript_id "MSTRG.21454.2"; exon_number "4";
chr10	StringTie	exon	45639816	45639963	1000	-	.	gene_id "MSTRG.21454"; transcript_id "MSTRG.21454.2"; exon_number "5";
chr10	StringTie	exon	45648294	45648534	1000	-	.	gene_id "MSTRG.21454"; transcript_id "MSTRG.21454.2"; exon_number "6";
chr10	StringTie	exon	45651966	45652033	1000	-	.	gene_id "MSTRG.21454"; transcript_id "MSTRG.21454.2"; exon_number "7";
chr10	StringTie	exon	45652984	45653059	1000	-	.	gene_id "MSTRG.21454"; transcript_id "MSTRG.21454.2"; exon_number "8";
chr10	StringTie	exon	45663542	45663842	1000	-	.	gene_id "MSTRG.21454"; transcript_id "MSTRG.21454.2"; exon_number "9";
chr10	StringTie	exon	45672272	45673711	1000	-	.	gene_id "MSTRG.21454"; transcript_id "MSTRG.21454.2"; exon_number "10";
chr10	StringTie	transcript	45613284	45672783	1000	-	.	gene_id "MSTRG.21454"; transcript_id "MSTRG.21454.20";
chr10	StringTie	exon	45613284	45616571	1000	-	.	gene_id "MSTRG.21454"; transcript_id "MSTRG.21454.20"; exon_number "1";
chr10	StringTie	exon	45618140	45618260	1000	-	.	gene_id "MSTRG.21454"; transcript_id "MSTRG.21454.20"; exon_number "2";
chr10	StringTie	exon	45624583	45624637	1000	-	.	gene_id "MSTRG.21454"; transcript_id "MSTRG.21454.20"; exon_number "3";
chr10	StringTie	exon	45625951	45627105	1000	-	.	gene_id "MSTRG.21454"; transcript_id "MSTRG.21454.20"; exon_number "4";
chr10	StringTie	exon	45639816	45639963	1000	-	.	gene_id "MSTRG.21454"; transcript_id "MSTRG.21454.20"; exon_number "5";
chr10	StringTie	exon	45648294	45648534	1000	-	.	gene_id "MSTRG.21454"; transcript_id "MSTRG.21454.20"; exon_number "6";
chr10	StringTie	exon	45651966	45652033	1000	-	.	gene_id "MSTRG.21454"; transcript_id "MSTRG.21454.20"; exon_number "7";
chr10	StringTie	exon	45663542	45663842	1000	-	.	gene_id "MSTRG.21454"; transcript_id "MSTRG.21454.20"; exon_number "8";
chr10	StringTie	exon	45672321	45672783	1000	-	.	gene_id "MSTRG.21454"; transcript_id "MSTRG.21454.20"; exon_number "9";
chr10	StringTie	transcript	45613286	45672827	1000	-	.	gene_id "MSTRG.21454"; transcript_id "MSTRG.21454.21";
chr10	StringTie	exon	45613286	45616571	1000	-	.	gene_id "MSTRG.21454"; transcript_id "MSTRG.21454.21"; exon_number "1";
chr10	StringTie	exon	45618140	45618260	1000	-	.	gene_id "MSTRG.21454"; transcript_id "MSTRG.21454.21"; exon_number "2";
chr10	StringTie	exon	45625951	45627105	1000	-	.	gene_id "MSTRG.21454"; transcript_id "MSTRG.21454.21"; exon_number "3";
chr10	StringTie	exon	45639816	45639963	1000	-	.	gene_id "MSTRG.21454"; transcript_id "MSTRG.21454.21"; exon_number "4";
chr10	StringTie	exon	45648294	45648534	1000	-	.	gene_id "MSTRG.21454"; transcript_id "MSTRG.21454.21"; exon_number "5";
chr10	StringTie	exon	45648963	45649102	1000	-	.	gene_id "MSTRG.21454"; transcript_id "MSTRG.21454.21"; exon_number "6";
chr10	StringTie	exon	45651966	45652033	1000	-	.	gene_id "MSTRG.21454"; transcript_id "MSTRG.21454.21"; exon_number "7";
chr10	StringTie	exon	45652984	45653059	1000	-	.	gene_id "MSTRG.21454"; transcript_id "MSTRG.21454.21"; exon_number "8";
chr10	StringTie	exon	45663542	45663842	1000	-	.	gene_id "MSTRG.21454"; transcript_id "MSTRG.21454.21"; exon_number "9";
chr10	StringTie	exon	45672272	45672827	1000	-	.	gene_id "MSTRG.21454"; transcript_id "MSTRG.21454.21"; exon_number "10";
chr10	StringTie	transcript	45613299	45672787	1000	-	.	gene_id "MSTRG.21454"; transcript_id "MSTRG.21454.22";
chr10	StringTie	exon	45613299	45616571	1000	-	.	gene_id "MSTRG.21454"; transcript_id "MSTRG.21454.22"; exon_number "1";
chr10	StringTie	exon	45618140	45618260	1000	-	.	gene_id "MSTRG.21454"; transcript_id "MSTRG.21454.22"; exon_number "2";
chr10	StringTie	exon	45625951	45627105	1000	-	.	gene_id "MSTRG.21454"; transcript_id "MSTRG.21454.22"; exon_number "3";
chr10	StringTie	exon	45639816	45639963	1000	-	.	gene_id "MSTRG.21454"; transcript_id "MSTRG.21454.22"; exon_number "4";
chr10	StringTie	exon	45648294	45648534	1000	-	.	gene_id "MSTRG.21454"; transcript_id "MSTRG.21454.22"; exon_number "5";
chr10	StringTie	exon	45648963	45651625	1000	-	.	gene_id "MSTRG.21454"; transcript_id "MSTRG.21454.22"; exon_number "6";
chr10	StringTie	exon	45651966	45652033	1000	-	.	gene_id "MSTRG.21454"; transcript_id "MSTRG.21454.22"; exon_number "7";
chr10	StringTie	exon	45652984	45653059	1000	-	.	gene_id "MSTRG.21454"; transcript_id "MSTRG.21454.22"; exon_number "8";
chr10	StringTie	exon	45663542	45663842	1000	-	.	gene_id "MSTRG.21454"; transcript_id "MSTRG.21454.22"; exon_number "9";
chr10	StringTie	exon	45672272	45672787	1000	-	.	gene_id "MSTRG.21454"; transcript_id "MSTRG.21454.22"; exon_number "10";
chr10	StringTie	transcript	45613302	45672854	1000	-	.	gene_id "MSTRG.21454"; transcript_id "MSTRG.21454.23";
chr10	StringTie	exon	45613302	45616571	1000	-	.	gene_id "MSTRG.21454"; transcript_id "MSTRG.21454.23"; exon_number "1";
chr10	StringTie	exon	45618140	45618260	1000	-	.	gene_id "MSTRG.21454"; transcript_id "MSTRG.21454.23"; exon_number "2";
chr10	StringTie	exon	45624583	45624637	1000	-	.	gene_id "MSTRG.21454"; transcript_id "MSTRG.21454.23"; exon_number "3";
chr10	StringTie	exon	45625951	45627105	1000	-	.	gene_id "MSTRG.21454"; transcript_id "MSTRG.21454.23"; exon_number "4";
chr10	StringTie	exon	45639816	45639963	1000	-	.	gene_id "MSTRG.21454"; transcript_id "MSTRG.21454.23"; exon_number "5";
chr10	StringTie	exon	45648294	45648534	1000	-	.	gene_id "MSTRG.21454"; transcript_id "MSTRG.21454.23"; exon_number "6";
chr10	StringTie	exon	45651966	45652033	1000	-	.	gene_id "MSTRG.21454"; transcript_id "MSTRG.21454.23"; exon_number "7";
chr10	StringTie	exon	45652984	45653059	1000	-	.	gene_id "MSTRG.21454"; transcript_id "MSTRG.21454.23"; exon_number "8";
chr10	StringTie	exon	45663542	45663842	1000	-	.	gene_id "MSTRG.21454"; transcript_id "MSTRG.21454.23"; exon_number "9";
chr10	StringTie	exon	45672679	45672854	1000	-	.	gene_id "MSTRG.21454"; transcript_id "MSTRG.21454.23"; exon_number "10";
chr10	StringTie	transcript	45613326	45672804	1000	-	.	gene_id "MSTRG.21454"; transcript_id "MSTRG.21454.24";
chr10	StringTie	exon	45613326	45618260	1000	-	.	gene_id "MSTRG.21454"; transcript_id "MSTRG.21454.24"; exon_number "1";
chr10	StringTie	exon	45625951	45627105	1000	-	.	gene_id "MSTRG.21454"; transcript_id "MSTRG.21454.24"; exon_number "2";
chr10	StringTie	exon	45639751	45639963	1000	-	.	gene_id "MSTRG.21454"; transcript_id "MSTRG.21454.24"; exon_number "3";
chr10	StringTie	exon	45648294	45648534	1000	-	.	gene_id "MSTRG.21454"; transcript_id "MSTRG.21454.24"; exon_number "4";
chr10	StringTie	exon	45651966	45652033	1000	-	.	gene_id "MSTRG.21454"; transcript_id "MSTRG.21454.24"; exon_number "5";
chr10	StringTie	exon	45652984	45653059	1000	-	.	gene_id "MSTRG.21454"; transcript_id "MSTRG.21454.24"; exon_number "6";
chr10	StringTie	exon	45663542	45663842	1000	-	.	gene_id "MSTRG.21454"; transcript_id "MSTRG.21454.24"; exon_number "7";
chr10	StringTie	exon	45672272	45672804	1000	-	.	gene_id "MSTRG.21454"; transcript_id "MSTRG.21454.24"; exon_number "8";
chr10	StringTie	transcript	45613333	45672800	1000	-	.	gene_id "MSTRG.21454"; transcript_id "MSTRG.21454.25";
chr10	StringTie	exon	45613333	45616571	1000	-	.	gene_id "MSTRG.21454"; transcript_id "MSTRG.21454.25"; exon_number "1";
chr10	StringTie	exon	45618140	45618260	1000	-	.	gene_id "MSTRG.21454"; transcript_id "MSTRG.21454.25"; exon_number "2";
chr10	StringTie	exon	45625951	45627105	1000	-	.	gene_id "MSTRG.21454"; transcript_id "MSTRG.21454.25"; exon_number "3";
chr10	StringTie	exon	45639816	45639963	1000	-	.	gene_id "MSTRG.21454"; transcript_id "MSTRG.21454.25"; exon_number "4";
chr10	StringTie	exon	45648294	45648534	1000	-	.	gene_id "MSTRG.21454"; transcript_id "MSTRG.21454.25"; exon_number "5";
chr10	StringTie	exon	45651966	45652033	1000	-	.	gene_id "MSTRG.21454"; transcript_id "MSTRG.21454.25"; exon_number "6";
chr10	StringTie	exon	45652984	45653059	1000	-	.	gene_id "MSTRG.21454"; transcript_id "MSTRG.21454.25"; exon_number "7";
chr10	StringTie	exon	45663542	45663842	1000	-	.	gene_id "MSTRG.21454"; transcript_id "MSTRG.21454.25"; exon_number "8";
chr10	StringTie	exon	45672250	45672800	1000	-	.	gene_id "MSTRG.21454"; transcript_id "MSTRG.21454.25"; exon_number "9";
chr10	StringTie	transcript	45613362	45672779	1000	-	.	gene_id "MSTRG.21454"; transcript_id "MSTRG.21454.26";
chr10	StringTie	exon	45613362	45616571	1000	-	.	gene_id "MSTRG.21454"; transcript_id "MSTRG.21454.26"; exon_number "1";
chr10	StringTie	exon	45618140	45618260	1000	-	.	gene_id "MSTRG.21454"; transcript_id "MSTRG.21454.26"; exon_number "2";
chr10	StringTie	exon	45624583	45624637	1000	-	.	gene_id "MSTRG.21454"; transcript_id "MSTRG.21454.26"; exon_number "3";
chr10	StringTie	exon	45625951	45626053	1000	-	.	gene_id "MSTRG.21454"; transcript_id "MSTRG.21454.26"; exon_number "4";
chr10	StringTie	exon	45626158	45627105	1000	-	.	gene_id "MSTRG.21454"; transcript_id "MSTRG.21454.26"; exon_number "5";
chr10	StringTie	exon	45639816	45639963	1000	-	.	gene_id "MSTRG.21454"; transcript_id "MSTRG.21454.26"; exon_number "6";
chr10	StringTie	exon	45648294	45648534	1000	-	.	gene_id "MSTRG.21454"; transcript_id "MSTRG.21454.26"; exon_number "7";
chr10	StringTie	exon	45651966	45652033	1000	-	.	gene_id "MSTRG.21454"; transcript_id "MSTRG.21454.26"; exon_number "8";
chr10	StringTie	exon	45652984	45653059	1000	-	.	gene_id "MSTRG.21454"; transcript_id "MSTRG.21454.26"; exon_number "9";
chr10	StringTie	exon	45663542	45663842	1000	-	.	gene_id "MSTRG.21454"; transcript_id "MSTRG.21454.26"; exon_number "10";
chr10	StringTie	exon	45672272	45672779	1000	-	.	gene_id "MSTRG.21454"; transcript_id "MSTRG.21454.26"; exon_number "11";
chr10	StringTie	transcript	45613364	45672794	1000	-	.	gene_id "MSTRG.21454"; transcript_id "MSTRG.21454.27";
chr10	StringTie	exon	45613364	45616571	1000	-	.	gene_id "MSTRG.21454"; transcript_id "MSTRG.21454.27"; exon_number "1";
chr10	StringTie	exon	45618140	45618260	1000	-	.	gene_id "MSTRG.21454"; transcript_id "MSTRG.21454.27"; exon_number "2";
chr10	StringTie	exon	45624583	45624637	1000	-	.	gene_id "MSTRG.21454"; transcript_id "MSTRG.21454.27"; exon_number "3";
chr10	StringTie	exon	45625951	45627105	1000	-	.	gene_id "MSTRG.21454"; transcript_id "MSTRG.21454.27"; exon_number "4";
chr10	StringTie	exon	45639816	45639963	1000	-	.	gene_id "MSTRG.21454"; transcript_id "MSTRG.21454.27"; exon_number "5";
chr10	StringTie	exon	45648294	45648534	1000	-	.	gene_id "MSTRG.21454"; transcript_id "MSTRG.21454.27"; exon_number "6";
chr10	StringTie	exon	45651966	45652033	1000	-	.	gene_id "MSTRG.21454"; transcript_id "MSTRG.21454.27"; exon_number "7";
chr10	StringTie	exon	45652984	45653059	1000	-	.	gene_id "MSTRG.21454"; transcript_id "MSTRG.21454.27"; exon_number "8";
chr10	StringTie	exon	45663542	45663842	1000	-	.	gene_id "MSTRG.21454"; transcript_id "MSTRG.21454.27"; exon_number "9";
chr10	StringTie	exon	45672321	45672794	1000	-	.	gene_id "MSTRG.21454"; transcript_id "MSTRG.21454.27"; exon_number "10";
chr10	StringTie	transcript	45613368	45672537	1000	-	.	gene_id "MSTRG.21454"; transcript_id "MSTRG.21454.28";
chr10	StringTie	exon	45613368	45616571	1000	-	.	gene_id "MSTRG.21454"; transcript_id "MSTRG.21454.28"; exon_number "1";
chr10	StringTie	exon	45618140	45618260	1000	-	.	gene_id "MSTRG.21454"; transcript_id "MSTRG.21454.28"; exon_number "2";
chr10	StringTie	exon	45625951	45627105	1000	-	.	gene_id "MSTRG.21454"; transcript_id "MSTRG.21454.28"; exon_number "3";
chr10	StringTie	exon	45639816	45639963	1000	-	.	gene_id "MSTRG.21454"; transcript_id "MSTRG.21454.28"; exon_number "4";
chr10	StringTie	exon	45648294	45648534	1000	-	.	gene_id "MSTRG.21454"; transcript_id "MSTRG.21454.28"; exon_number "5";
chr10	StringTie	exon	45648963	45649102	1000	-	.	gene_id "MSTRG.21454"; transcript_id "MSTRG.21454.28"; exon_number "6";
chr10	StringTie	exon	45651966	45652033	1000	-	.	gene_id "MSTRG.21454"; transcript_id "MSTRG.21454.28"; exon_number "7";
chr10	StringTie	exon	45663542	45663842	1000	-	.	gene_id "MSTRG.21454"; transcript_id "MSTRG.21454.28"; exon_number "8";
chr10	StringTie	exon	45672250	45672537	1000	-	.	gene_id "MSTRG.21454"; transcript_id "MSTRG.21454.28"; exon_number "9";
chr10	StringTie	transcript	45613369	45672832	1000	-	.	gene_id "MSTRG.21454"; transcript_id "MSTRG.21454.29";
chr10	StringTie	exon	45613369	45616571	1000	-	.	gene_id "MSTRG.21454"; transcript_id "MSTRG.21454.29"; exon_number "1";
chr10	StringTie	exon	45618140	45618260	1000	-	.	gene_id "MSTRG.21454"; transcript_id "MSTRG.21454.29"; exon_number "2";
chr10	StringTie	exon	45624583	45624637	1000	-	.	gene_id "MSTRG.21454"; transcript_id "MSTRG.21454.29"; exon_number "3";
chr10	StringTie	exon	45625951	45627105	1000	-	.	gene_id "MSTRG.21454"; transcript_id "MSTRG.21454.29"; exon_number "4";
chr10	StringTie	exon	45639816	45639963	1000	-	.	gene_id "MSTRG.21454"; transcript_id "MSTRG.21454.29"; exon_number "5";
chr10	StringTie	exon	45648294	45648534	1000	-	.	gene_id "MSTRG.21454"; transcript_id "MSTRG.21454.29"; exon_number "6";
chr10	StringTie	exon	45651966	45652033	1000	-	.	gene_id "MSTRG.21454"; transcript_id "MSTRG.21454.29"; exon_number "7";
chr10	StringTie	exon	45663542	45663842	1000	-	.	gene_id "MSTRG.21454"; transcript_id "MSTRG.21454.29"; exon_number "8";
chr10	StringTie	exon	45672250	45672832	1000	-	.	gene_id "MSTRG.21454"; transcript_id "MSTRG.21454.29"; exon_number "9";
chr10	StringTie	transcript	45612169	45672876	1000	-	.	gene_id "MSTRG.21454"; transcript_id "MSTRG.21454.3";
chr10	StringTie	exon	45612169	45616571	1000	-	.	gene_id "MSTRG.21454"; transcript_id "MSTRG.21454.3"; exon_number "1";
chr10	StringTie	exon	45618140	45618260	1000	-	.	gene_id "MSTRG.21454"; transcript_id "MSTRG.21454.3"; exon_number "2";
chr10	StringTie	exon	45624583	45624637	1000	-	.	gene_id "MSTRG.21454"; transcript_id "MSTRG.21454.3"; exon_number "3";
chr10	StringTie	exon	45625951	45627105	1000	-	.	gene_id "MSTRG.21454"; transcript_id "MSTRG.21454.3"; exon_number "4";
chr10	StringTie	exon	45639816	45639963	1000	-	.	gene_id "MSTRG.21454"; transcript_id "MSTRG.21454.3"; exon_number "5";
chr10	StringTie	exon	45648294	45648534	1000	-	.	gene_id "MSTRG.21454"; transcript_id "MSTRG.21454.3"; exon_number "6";
chr10	StringTie	exon	45648963	45649102	1000	-	.	gene_id "MSTRG.21454"; transcript_id "MSTRG.21454.3"; exon_number "7";
chr10	StringTie	exon	45651966	45652033	1000	-	.	gene_id "MSTRG.21454"; transcript_id "MSTRG.21454.3"; exon_number "8";
chr10	StringTie	exon	45652984	45653059	1000	-	.	gene_id "MSTRG.21454"; transcript_id "MSTRG.21454.3"; exon_number "9";
chr10	StringTie	exon	45663542	45663842	1000	-	.	gene_id "MSTRG.21454"; transcript_id "MSTRG.21454.3"; exon_number "10";
chr10	StringTie	exon	45672272	45672876	1000	-	.	gene_id "MSTRG.21454"; transcript_id "MSTRG.21454.3"; exon_number "11";
chr10	StringTie	transcript	45613370	45672275	1000	-	.	gene_id "MSTRG.21454"; transcript_id "MSTRG.21454.30";
chr10	StringTie	exon	45613370	45616571	1000	-	.	gene_id "MSTRG.21454"; transcript_id "MSTRG.21454.30"; exon_number "1";
chr10	StringTie	exon	45618140	45618260	1000	-	.	gene_id "MSTRG.21454"; transcript_id "MSTRG.21454.30"; exon_number "2";
chr10	StringTie	exon	45625951	45627105	1000	-	.	gene_id "MSTRG.21454"; transcript_id "MSTRG.21454.30"; exon_number "3";
chr10	StringTie	exon	45639816	45639963	1000	-	.	gene_id "MSTRG.21454"; transcript_id "MSTRG.21454.30"; exon_number "4";
chr10	StringTie	exon	45648294	45648534	1000	-	.	gene_id "MSTRG.21454"; transcript_id "MSTRG.21454.30"; exon_number "5";
chr10	StringTie	exon	45651966	45652033	1000	-	.	gene_id "MSTRG.21454"; transcript_id "MSTRG.21454.30"; exon_number "6";
chr10	StringTie	exon	45652984	45653059	1000	-	.	gene_id "MSTRG.21454"; transcript_id "MSTRG.21454.30"; exon_number "7";
chr10	StringTie	exon	45662580	45662681	1000	-	.	gene_id "MSTRG.21454"; transcript_id "MSTRG.21454.30"; exon_number "8";
chr10	StringTie	exon	45663542	45663842	1000	-	.	gene_id "MSTRG.21454"; transcript_id "MSTRG.21454.30"; exon_number "9";
chr10	StringTie	exon	45672250	45672275	1000	-	.	gene_id "MSTRG.21454"; transcript_id "MSTRG.21454.30"; exon_number "10";
chr10	StringTie	transcript	45613370	45672757	1000	-	.	gene_id "MSTRG.21454"; transcript_id "MSTRG.21454.31";
chr10	StringTie	exon	45613370	45618260	1000	-	.	gene_id "MSTRG.21454"; transcript_id "MSTRG.21454.31"; exon_number "1";
chr10	StringTie	exon	45624583	45624637	1000	-	.	gene_id "MSTRG.21454"; transcript_id "MSTRG.21454.31"; exon_number "2";
chr10	StringTie	exon	45625951	45627105	1000	-	.	gene_id "MSTRG.21454"; transcript_id "MSTRG.21454.31"; exon_number "3";
chr10	StringTie	exon	45639751	45639963	1000	-	.	gene_id "MSTRG.21454"; transcript_id "MSTRG.21454.31"; exon_number "4";
chr10	StringTie	exon	45648294	45648534	1000	-	.	gene_id "MSTRG.21454"; transcript_id "MSTRG.21454.31"; exon_number "5";
chr10	StringTie	exon	45648963	45649102	1000	-	.	gene_id "MSTRG.21454"; transcript_id "MSTRG.21454.31"; exon_number "6";
chr10	StringTie	exon	45651966	45652033	1000	-	.	gene_id "MSTRG.21454"; transcript_id "MSTRG.21454.31"; exon_number "7";
chr10	StringTie	exon	45652984	45653059	1000	-	.	gene_id "MSTRG.21454"; transcript_id "MSTRG.21454.31"; exon_number "8";
chr10	StringTie	exon	45663542	45663842	1000	-	.	gene_id "MSTRG.21454"; transcript_id "MSTRG.21454.31"; exon_number "9";
chr10	StringTie	exon	45672272	45672757	1000	-	.	gene_id "MSTRG.21454"; transcript_id "MSTRG.21454.31"; exon_number "10";
chr10	StringTie	transcript	45613371	45672798	1000	-	.	gene_id "MSTRG.21454"; transcript_id "MSTRG.21454.32";
chr10	StringTie	exon	45613371	45613939	1000	-	.	gene_id "MSTRG.21454"; transcript_id "MSTRG.21454.32"; exon_number "1";
chr10	StringTie	exon	45618140	45618260	1000	-	.	gene_id "MSTRG.21454"; transcript_id "MSTRG.21454.32"; exon_number "2";
chr10	StringTie	exon	45624583	45624637	1000	-	.	gene_id "MSTRG.21454"; transcript_id "MSTRG.21454.32"; exon_number "3";
chr10	StringTie	exon	45625951	45627105	1000	-	.	gene_id "MSTRG.21454"; transcript_id "MSTRG.21454.32"; exon_number "4";
chr10	StringTie	exon	45639816	45639963	1000	-	.	gene_id "MSTRG.21454"; transcript_id "MSTRG.21454.32"; exon_number "5";
chr10	StringTie	exon	45648294	45648534	1000	-	.	gene_id "MSTRG.21454"; transcript_id "MSTRG.21454.32"; exon_number "6";
chr10	StringTie	exon	45651966	45652033	1000	-	.	gene_id "MSTRG.21454"; transcript_id "MSTRG.21454.32"; exon_number "7";
chr10	StringTie	exon	45652984	45653059	1000	-	.	gene_id "MSTRG.21454"; transcript_id "MSTRG.21454.32"; exon_number "8";
chr10	StringTie	exon	45663542	45663842	1000	-	.	gene_id "MSTRG.21454"; transcript_id "MSTRG.21454.32"; exon_number "9";
chr10	StringTie	exon	45672250	45672798	1000	-	.	gene_id "MSTRG.21454"; transcript_id "MSTRG.21454.32"; exon_number "10";
chr10	StringTie	transcript	45613373	45672777	1000	-	.	gene_id "MSTRG.21454"; transcript_id "MSTRG.21454.33";
chr10	StringTie	exon	45613373	45616571	1000	-	.	gene_id "MSTRG.21454"; transcript_id "MSTRG.21454.33"; exon_number "1";
chr10	StringTie	exon	45618136	45618260	1000	-	.	gene_id "MSTRG.21454"; transcript_id "MSTRG.21454.33"; exon_number "2";
chr10	StringTie	exon	45624583	45624637	1000	-	.	gene_id "MSTRG.21454"; transcript_id "MSTRG.21454.33"; exon_number "3";
chr10	StringTie	exon	45625951	45627105	1000	-	.	gene_id "MSTRG.21454"; transcript_id "MSTRG.21454.33"; exon_number "4";
chr10	StringTie	exon	45639816	45639963	1000	-	.	gene_id "MSTRG.21454"; transcript_id "MSTRG.21454.33"; exon_number "5";
chr10	StringTie	exon	45648294	45648534	1000	-	.	gene_id "MSTRG.21454"; transcript_id "MSTRG.21454.33"; exon_number "6";
chr10	StringTie	exon	45651966	45652033	1000	-	.	gene_id "MSTRG.21454"; transcript_id "MSTRG.21454.33"; exon_number "7";
chr10	StringTie	exon	45652984	45653059	1000	-	.	gene_id "MSTRG.21454"; transcript_id "MSTRG.21454.33"; exon_number "8";
chr10	StringTie	exon	45663542	45663842	1000	-	.	gene_id "MSTRG.21454"; transcript_id "MSTRG.21454.33"; exon_number "9";
chr10	StringTie	exon	45672272	45672777	1000	-	.	gene_id "MSTRG.21454"; transcript_id "MSTRG.21454.33"; exon_number "10";
chr10	StringTie	transcript	45613375	45672781	1000	-	.	gene_id "MSTRG.21454"; transcript_id "MSTRG.21454.34";
chr10	StringTie	exon	45613375	45616571	1000	-	.	gene_id "MSTRG.21454"; transcript_id "MSTRG.21454.34"; exon_number "1";
chr10	StringTie	exon	45618140	45618260	1000	-	.	gene_id "MSTRG.21454"; transcript_id "MSTRG.21454.34"; exon_number "2";
chr10	StringTie	exon	45625951	45627105	1000	-	.	gene_id "MSTRG.21454"; transcript_id "MSTRG.21454.34"; exon_number "3";
chr10	StringTie	exon	45639816	45639963	1000	-	.	gene_id "MSTRG.21454"; transcript_id "MSTRG.21454.34"; exon_number "4";
chr10	StringTie	exon	45648294	45648534	1000	-	.	gene_id "MSTRG.21454"; transcript_id "MSTRG.21454.34"; exon_number "5";
chr10	StringTie	exon	45651966	45652033	1000	-	.	gene_id "MSTRG.21454"; transcript_id "MSTRG.21454.34"; exon_number "6";
chr10	StringTie	exon	45663542	45663842	1000	-	.	gene_id "MSTRG.21454"; transcript_id "MSTRG.21454.34"; exon_number "7";
chr10	StringTie	exon	45672250	45672781	1000	-	.	gene_id "MSTRG.21454"; transcript_id "MSTRG.21454.34"; exon_number "8";
chr10	StringTie	transcript	45613375	45672781	1000	-	.	gene_id "MSTRG.21454"; transcript_id "MSTRG.21454.35";
chr10	StringTie	exon	45613375	45613939	1000	-	.	gene_id "MSTRG.21454"; transcript_id "MSTRG.21454.35"; exon_number "1";
chr10	StringTie	exon	45618140	45618260	1000	-	.	gene_id "MSTRG.21454"; transcript_id "MSTRG.21454.35"; exon_number "2";
chr10	StringTie	exon	45620780	45620865	1000	-	.	gene_id "MSTRG.21454"; transcript_id "MSTRG.21454.35"; exon_number "3";
chr10	StringTie	exon	45624583	45624637	1000	-	.	gene_id "MSTRG.21454"; transcript_id "MSTRG.21454.35"; exon_number "4";
chr10	StringTie	exon	45625951	45627105	1000	-	.	gene_id "MSTRG.21454"; transcript_id "MSTRG.21454.35"; exon_number "5";
chr10	StringTie	exon	45639816	45639963	1000	-	.	gene_id "MSTRG.21454"; transcript_id "MSTRG.21454.35"; exon_number "6";
chr10	StringTie	exon	45648294	45648534	1000	-	.	gene_id "MSTRG.21454"; transcript_id "MSTRG.21454.35"; exon_number "7";
chr10	StringTie	exon	45648963	45649102	1000	-	.	gene_id "MSTRG.21454"; transcript_id "MSTRG.21454.35"; exon_number "8";
chr10	StringTie	exon	45651966	45652033	1000	-	.	gene_id "MSTRG.21454"; transcript_id "MSTRG.21454.35"; exon_number "9";
chr10	StringTie	exon	45652984	45653059	1000	-	.	gene_id "MSTRG.21454"; transcript_id "MSTRG.21454.35"; exon_number "10";
chr10	StringTie	exon	45663542	45663842	1000	-	.	gene_id "MSTRG.21454"; transcript_id "MSTRG.21454.35"; exon_number "11";
chr10	StringTie	exon	45672679	45672781	1000	-	.	gene_id "MSTRG.21454"; transcript_id "MSTRG.21454.35"; exon_number "12";
chr10	StringTie	transcript	45613375	45672785	1000	-	.	gene_id "MSTRG.21454"; transcript_id "MSTRG.21454.36";
chr10	StringTie	exon	45613375	45616571	1000	-	.	gene_id "MSTRG.21454"; transcript_id "MSTRG.21454.36"; exon_number "1";
chr10	StringTie	exon	45618140	45618260	1000	-	.	gene_id "MSTRG.21454"; transcript_id "MSTRG.21454.36"; exon_number "2";
chr10	StringTie	exon	45639816	45639963	1000	-	.	gene_id "MSTRG.21454"; transcript_id "MSTRG.21454.36"; exon_number "3";
chr10	StringTie	exon	45648294	45648534	1000	-	.	gene_id "MSTRG.21454"; transcript_id "MSTRG.21454.36"; exon_number "4";
chr10	StringTie	exon	45651966	45652033	1000	-	.	gene_id "MSTRG.21454"; transcript_id "MSTRG.21454.36"; exon_number "5";
chr10	StringTie	exon	45663542	45663842	1000	-	.	gene_id "MSTRG.21454"; transcript_id "MSTRG.21454.36"; exon_number "6";
chr10	StringTie	exon	45672272	45672785	1000	-	.	gene_id "MSTRG.21454"; transcript_id "MSTRG.21454.36"; exon_number "7";
chr10	StringTie	transcript	45613375	45672790	1000	-	.	gene_id "MSTRG.21454"; transcript_id "MSTRG.21454.37";
chr10	StringTie	exon	45613375	45613939	1000	-	.	gene_id "MSTRG.21454"; transcript_id "MSTRG.21454.37"; exon_number "1";
chr10	StringTie	exon	45618140	45618260	1000	-	.	gene_id "MSTRG.21454"; transcript_id "MSTRG.21454.37"; exon_number "2";
chr10	StringTie	exon	45625951	45627105	1000	-	.	gene_id "MSTRG.21454"; transcript_id "MSTRG.21454.37"; exon_number "3";
chr10	StringTie	exon	45639751	45639963	1000	-	.	gene_id "MSTRG.21454"; transcript_id "MSTRG.21454.37"; exon_number "4";
chr10	StringTie	exon	45648294	45648534	1000	-	.	gene_id "MSTRG.21454"; transcript_id "MSTRG.21454.37"; exon_number "5";
chr10	StringTie	exon	45651966	45652033	1000	-	.	gene_id "MSTRG.21454"; transcript_id "MSTRG.21454.37"; exon_number "6";
chr10	StringTie	exon	45652984	45653059	1000	-	.	gene_id "MSTRG.21454"; transcript_id "MSTRG.21454.37"; exon_number "7";
chr10	StringTie	exon	45663542	45663842	1000	-	.	gene_id "MSTRG.21454"; transcript_id "MSTRG.21454.37"; exon_number "8";
chr10	StringTie	exon	45672272	45672790	1000	-	.	gene_id "MSTRG.21454"; transcript_id "MSTRG.21454.37"; exon_number "9";
chr10	StringTie	transcript	45613375	45672754	1000	-	.	gene_id "MSTRG.21454"; transcript_id "MSTRG.21454.38";
chr10	StringTie	exon	45613375	45616571	1000	-	.	gene_id "MSTRG.21454"; transcript_id "MSTRG.21454.38"; exon_number "1";
chr10	StringTie	exon	45618140	45618260	1000	-	.	gene_id "MSTRG.21454"; transcript_id "MSTRG.21454.38"; exon_number "2";
chr10	StringTie	exon	45624583	45624637	1000	-	.	gene_id "MSTRG.21454"; transcript_id "MSTRG.21454.38"; exon_number "3";
chr10	StringTie	exon	45625951	45627105	1000	-	.	gene_id "MSTRG.21454"; transcript_id "MSTRG.21454.38"; exon_number "4";
chr10	StringTie	exon	45639751	45639963	1000	-	.	gene_id "MSTRG.21454"; transcript_id "MSTRG.21454.38"; exon_number "5";
chr10	StringTie	exon	45648294	45648534	1000	-	.	gene_id "MSTRG.21454"; transcript_id "MSTRG.21454.38"; exon_number "6";
chr10	StringTie	exon	45648963	45649099	1000	-	.	gene_id "MSTRG.21454"; transcript_id "MSTRG.21454.38"; exon_number "7";
chr10	StringTie	exon	45651966	45652033	1000	-	.	gene_id "MSTRG.21454"; transcript_id "MSTRG.21454.38"; exon_number "8";
chr10	StringTie	exon	45663542	45663842	1000	-	.	gene_id "MSTRG.21454"; transcript_id "MSTRG.21454.38"; exon_number "9";
chr10	StringTie	exon	45672272	45672754	1000	-	.	gene_id "MSTRG.21454"; transcript_id "MSTRG.21454.38"; exon_number "10";
chr10	StringTie	transcript	45613379	45672789	1000	-	.	gene_id "MSTRG.21454"; transcript_id "MSTRG.21454.39";
chr10	StringTie	exon	45613379	45616571	1000	-	.	gene_id "MSTRG.21454"; transcript_id "MSTRG.21454.39"; exon_number "1";
chr10	StringTie	exon	45618140	45618260	1000	-	.	gene_id "MSTRG.21454"; transcript_id "MSTRG.21454.39"; exon_number "2";
chr10	StringTie	exon	45624583	45624637	1000	-	.	gene_id "MSTRG.21454"; transcript_id "MSTRG.21454.39"; exon_number "3";
chr10	StringTie	exon	45625951	45627105	1000	-	.	gene_id "MSTRG.21454"; transcript_id "MSTRG.21454.39"; exon_number "4";
chr10	StringTie	exon	45639816	45639963	1000	-	.	gene_id "MSTRG.21454"; transcript_id "MSTRG.21454.39"; exon_number "5";
chr10	StringTie	exon	45648294	45648534	1000	-	.	gene_id "MSTRG.21454"; transcript_id "MSTRG.21454.39"; exon_number "6";
chr10	StringTie	exon	45651966	45652025	1000	-	.	gene_id "MSTRG.21454"; transcript_id "MSTRG.21454.39"; exon_number "7";
chr10	StringTie	exon	45663542	45663842	1000	-	.	gene_id "MSTRG.21454"; transcript_id "MSTRG.21454.39"; exon_number "8";
chr10	StringTie	exon	45672272	45672789	1000	-	.	gene_id "MSTRG.21454"; transcript_id "MSTRG.21454.39"; exon_number "9";
chr10	StringTie	transcript	45612468	45672880	1000	-	.	gene_id "MSTRG.21454"; transcript_id "MSTRG.21454.4";
chr10	StringTie	exon	45612468	45616571	1000	-	.	gene_id "MSTRG.21454"; transcript_id "MSTRG.21454.4"; exon_number "1";
chr10	StringTie	exon	45618140	45618260	1000	-	.	gene_id "MSTRG.21454"; transcript_id "MSTRG.21454.4"; exon_number "2";
chr10	StringTie	exon	45624583	45624637	1000	-	.	gene_id "MSTRG.21454"; transcript_id "MSTRG.21454.4"; exon_number "3";
chr10	StringTie	exon	45625951	45627105	1000	-	.	gene_id "MSTRG.21454"; transcript_id "MSTRG.21454.4"; exon_number "4";
chr10	StringTie	exon	45639751	45639963	1000	-	.	gene_id "MSTRG.21454"; transcript_id "MSTRG.21454.4"; exon_number "5";
chr10	StringTie	exon	45648294	45648534	1000	-	.	gene_id "MSTRG.21454"; transcript_id "MSTRG.21454.4"; exon_number "6";
chr10	StringTie	exon	45651966	45652033	1000	-	.	gene_id "MSTRG.21454"; transcript_id "MSTRG.21454.4"; exon_number "7";
chr10	StringTie	exon	45652984	45653059	1000	-	.	gene_id "MSTRG.21454"; transcript_id "MSTRG.21454.4"; exon_number "8";
chr10	StringTie	exon	45663542	45663842	1000	-	.	gene_id "MSTRG.21454"; transcript_id "MSTRG.21454.4"; exon_number "9";
chr10	StringTie	exon	45672272	45672880	1000	-	.	gene_id "MSTRG.21454"; transcript_id "MSTRG.21454.4"; exon_number "10";
chr10	StringTie	transcript	45613387	45672789	1000	-	.	gene_id "MSTRG.21454"; transcript_id "MSTRG.21454.40";
chr10	StringTie	exon	45613387	45616571	1000	-	.	gene_id "MSTRG.21454"; transcript_id "MSTRG.21454.40"; exon_number "1";
chr10	StringTie	exon	45618140	45618260	1000	-	.	gene_id "MSTRG.21454"; transcript_id "MSTRG.21454.40"; exon_number "2";
chr10	StringTie	exon	45625951	45627105	1000	-	.	gene_id "MSTRG.21454"; transcript_id "MSTRG.21454.40"; exon_number "3";
chr10	StringTie	exon	45639816	45639963	1000	-	.	gene_id "MSTRG.21454"; transcript_id "MSTRG.21454.40"; exon_number "4";
chr10	StringTie	exon	45648294	45648534	1000	-	.	gene_id "MSTRG.21454"; transcript_id "MSTRG.21454.40"; exon_number "5";
chr10	StringTie	exon	45648963	45649102	1000	-	.	gene_id "MSTRG.21454"; transcript_id "MSTRG.21454.40"; exon_number "6";
chr10	StringTie	exon	45651966	45652033	1000	-	.	gene_id "MSTRG.21454"; transcript_id "MSTRG.21454.40"; exon_number "7";
chr10	StringTie	exon	45663542	45663842	1000	-	.	gene_id "MSTRG.21454"; transcript_id "MSTRG.21454.40"; exon_number "8";
chr10	StringTie	exon	45672272	45672789	1000	-	.	gene_id "MSTRG.21454"; transcript_id "MSTRG.21454.40"; exon_number "9";
chr10	StringTie	transcript	45613387	45672794	1000	-	.	gene_id "MSTRG.21454"; transcript_id "MSTRG.21454.41";
chr10	StringTie	exon	45613387	45618260	1000	-	.	gene_id "MSTRG.21454"; transcript_id "MSTRG.21454.41"; exon_number "1";
chr10	StringTie	exon	45639816	45639963	1000	-	.	gene_id "MSTRG.21454"; transcript_id "MSTRG.21454.41"; exon_number "2";
chr10	StringTie	exon	45648294	45648534	1000	-	.	gene_id "MSTRG.21454"; transcript_id "MSTRG.21454.41"; exon_number "3";
chr10	StringTie	exon	45651966	45652033	1000	-	.	gene_id "MSTRG.21454"; transcript_id "MSTRG.21454.41"; exon_number "4";
chr10	StringTie	exon	45652984	45653059	1000	-	.	gene_id "MSTRG.21454"; transcript_id "MSTRG.21454.41"; exon_number "5";
chr10	StringTie	exon	45663542	45663842	1000	-	.	gene_id "MSTRG.21454"; transcript_id "MSTRG.21454.41"; exon_number "6";
chr10	StringTie	exon	45672250	45672794	1000	-	.	gene_id "MSTRG.21454"; transcript_id "MSTRG.21454.41"; exon_number "7";
chr10	StringTie	transcript	45613391	45672779	1000	-	.	gene_id "MSTRG.21454"; transcript_id "MSTRG.21454.42";
chr10	StringTie	exon	45613391	45618260	1000	-	.	gene_id "MSTRG.21454"; transcript_id "MSTRG.21454.42"; exon_number "1";
chr10	StringTie	exon	45625951	45627105	1000	-	.	gene_id "MSTRG.21454"; transcript_id "MSTRG.21454.42"; exon_number "2";
chr10	StringTie	exon	45639751	45639963	1000	-	.	gene_id "MSTRG.21454"; transcript_id "MSTRG.21454.42"; exon_number "3";
chr10	StringTie	exon	45648294	45648534	1000	-	.	gene_id "MSTRG.21454"; transcript_id "MSTRG.21454.42"; exon_number "4";
chr10	StringTie	exon	45648963	45649102	1000	-	.	gene_id "MSTRG.21454"; transcript_id "MSTRG.21454.42"; exon_number "5";
chr10	StringTie	exon	45651966	45652033	1000	-	.	gene_id "MSTRG.21454"; transcript_id "MSTRG.21454.42"; exon_number "6";
chr10	StringTie	exon	45652984	45653059	1000	-	.	gene_id "MSTRG.21454"; transcript_id "MSTRG.21454.42"; exon_number "7";
chr10	StringTie	exon	45663542	45663842	1000	-	.	gene_id "MSTRG.21454"; transcript_id "MSTRG.21454.42"; exon_number "8";
chr10	StringTie	exon	45672272	45672779	1000	-	.	gene_id "MSTRG.21454"; transcript_id "MSTRG.21454.42"; exon_number "9";
chr10	StringTie	transcript	45613391	45672501	1000	-	.	gene_id "MSTRG.21454"; transcript_id "MSTRG.21454.43";
chr10	StringTie	exon	45613391	45616571	1000	-	.	gene_id "MSTRG.21454"; transcript_id "MSTRG.21454.43"; exon_number "1";
chr10	StringTie	exon	45618140	45618260	1000	-	.	gene_id "MSTRG.21454"; transcript_id "MSTRG.21454.43"; exon_number "2";
chr10	StringTie	exon	45624583	45624637	1000	-	.	gene_id "MSTRG.21454"; transcript_id "MSTRG.21454.43"; exon_number "3";
chr10	StringTie	exon	45625951	45627105	1000	-	.	gene_id "MSTRG.21454"; transcript_id "MSTRG.21454.43"; exon_number "4";
chr10	StringTie	exon	45639816	45639963	1000	-	.	gene_id "MSTRG.21454"; transcript_id "MSTRG.21454.43"; exon_number "5";
chr10	StringTie	exon	45648294	45648534	1000	-	.	gene_id "MSTRG.21454"; transcript_id "MSTRG.21454.43"; exon_number "6";
chr10	StringTie	exon	45651966	45652033	1000	-	.	gene_id "MSTRG.21454"; transcript_id "MSTRG.21454.43"; exon_number "7";
chr10	StringTie	exon	45652984	45653059	1000	-	.	gene_id "MSTRG.21454"; transcript_id "MSTRG.21454.43"; exon_number "8";
chr10	StringTie	exon	45663542	45663842	1000	-	.	gene_id "MSTRG.21454"; transcript_id "MSTRG.21454.43"; exon_number "9";
chr10	StringTie	exon	45672254	45672501	1000	-	.	gene_id "MSTRG.21454"; transcript_id "MSTRG.21454.43"; exon_number "10";
chr10	StringTie	transcript	45613392	45672854	1000	-	.	gene_id "MSTRG.21454"; transcript_id "MSTRG.21454.44";
chr10	StringTie	exon	45613392	45616571	1000	-	.	gene_id "MSTRG.21454"; transcript_id "MSTRG.21454.44"; exon_number "1";
chr10	StringTie	exon	45618140	45618260	1000	-	.	gene_id "MSTRG.21454"; transcript_id "MSTRG.21454.44"; exon_number "2";
chr10	StringTie	exon	45624583	45624637	1000	-	.	gene_id "MSTRG.21454"; transcript_id "MSTRG.21454.44"; exon_number "3";
chr10	StringTie	exon	45625951	45627105	1000	-	.	gene_id "MSTRG.21454"; transcript_id "MSTRG.21454.44"; exon_number "4";
chr10	StringTie	exon	45639816	45639963	1000	-	.	gene_id "MSTRG.21454"; transcript_id "MSTRG.21454.44"; exon_number "5";
chr10	StringTie	exon	45648294	45648534	1000	-	.	gene_id "MSTRG.21454"; transcript_id "MSTRG.21454.44"; exon_number "6";
chr10	StringTie	exon	45663542	45663842	1000	-	.	gene_id "MSTRG.21454"; transcript_id "MSTRG.21454.44"; exon_number "7";
chr10	StringTie	exon	45672250	45672854	1000	-	.	gene_id "MSTRG.21454"; transcript_id "MSTRG.21454.44"; exon_number "8";
chr10	StringTie	transcript	45613407	45673040	1000	-	.	gene_id "MSTRG.21454"; transcript_id "MSTRG.21454.45";
chr10	StringTie	exon	45613407	45616571	1000	-	.	gene_id "MSTRG.21454"; transcript_id "MSTRG.21454.45"; exon_number "1";
chr10	StringTie	exon	45618140	45618260	1000	-	.	gene_id "MSTRG.21454"; transcript_id "MSTRG.21454.45"; exon_number "2";
chr10	StringTie	exon	45624583	45624637	1000	-	.	gene_id "MSTRG.21454"; transcript_id "MSTRG.21454.45"; exon_number "3";
chr10	StringTie	exon	45625951	45627105	1000	-	.	gene_id "MSTRG.21454"; transcript_id "MSTRG.21454.45"; exon_number "4";
chr10	StringTie	exon	45648294	45648534	1000	-	.	gene_id "MSTRG.21454"; transcript_id "MSTRG.21454.45"; exon_number "5";
chr10	StringTie	exon	45651966	45652033	1000	-	.	gene_id "MSTRG.21454"; transcript_id "MSTRG.21454.45"; exon_number "6";
chr10	StringTie	exon	45652984	45653059	1000	-	.	gene_id "MSTRG.21454"; transcript_id "MSTRG.21454.45"; exon_number "7";
chr10	StringTie	exon	45663542	45663842	1000	-	.	gene_id "MSTRG.21454"; transcript_id "MSTRG.21454.45"; exon_number "8";
chr10	StringTie	exon	45672272	45673040	1000	-	.	gene_id "MSTRG.21454"; transcript_id "MSTRG.21454.45"; exon_number "9";
chr10	StringTie	transcript	45613410	45672732	1000	-	.	gene_id "MSTRG.21454"; transcript_id "MSTRG.21454.46";
chr10	StringTie	exon	45613410	45618260	1000	-	.	gene_id "MSTRG.21454"; transcript_id "MSTRG.21454.46"; exon_number "1";
chr10	StringTie	exon	45625951	45627105	1000	-	.	gene_id "MSTRG.21454"; transcript_id "MSTRG.21454.46"; exon_number "2";
chr10	StringTie	exon	45639816	45639963	1000	-	.	gene_id "MSTRG.21454"; transcript_id "MSTRG.21454.46"; exon_number "3";
chr10	StringTie	exon	45648294	45648534	1000	-	.	gene_id "MSTRG.21454"; transcript_id "MSTRG.21454.46"; exon_number "4";
chr10	StringTie	exon	45651966	45652033	1000	-	.	gene_id "MSTRG.21454"; transcript_id "MSTRG.21454.46"; exon_number "5";
chr10	StringTie	exon	45652984	45653059	1000	-	.	gene_id "MSTRG.21454"; transcript_id "MSTRG.21454.46"; exon_number "6";
chr10	StringTie	exon	45663542	45663842	1000	-	.	gene_id "MSTRG.21454"; transcript_id "MSTRG.21454.46"; exon_number "7";
chr10	StringTie	exon	45672012	45672732	1000	-	.	gene_id "MSTRG.21454"; transcript_id "MSTRG.21454.46"; exon_number "8";
chr10	StringTie	transcript	45613415	45672789	1000	-	.	gene_id "MSTRG.21454"; transcript_id "MSTRG.21454.47";
chr10	StringTie	exon	45613415	45616571	1000	-	.	gene_id "MSTRG.21454"; transcript_id "MSTRG.21454.47"; exon_number "1";
chr10	StringTie	exon	45618140	45618260	1000	-	.	gene_id "MSTRG.21454"; transcript_id "MSTRG.21454.47"; exon_number "2";
chr10	StringTie	exon	45624583	45624637	1000	-	.	gene_id "MSTRG.21454"; transcript_id "MSTRG.21454.47"; exon_number "3";
chr10	StringTie	exon	45625951	45627105	1000	-	.	gene_id "MSTRG.21454"; transcript_id "MSTRG.21454.47"; exon_number "4";
chr10	StringTie	exon	45639816	45639963	1000	-	.	gene_id "MSTRG.21454"; transcript_id "MSTRG.21454.47"; exon_number "5";
chr10	StringTie	exon	45640237	45640421	1000	-	.	gene_id "MSTRG.21454"; transcript_id "MSTRG.21454.47"; exon_number "6";
chr10	StringTie	exon	45648294	45648534	1000	-	.	gene_id "MSTRG.21454"; transcript_id "MSTRG.21454.47"; exon_number "7";
chr10	StringTie	exon	45651966	45652033	1000	-	.	gene_id "MSTRG.21454"; transcript_id "MSTRG.21454.47"; exon_number "8";
chr10	StringTie	exon	45652984	45653059	1000	-	.	gene_id "MSTRG.21454"; transcript_id "MSTRG.21454.47"; exon_number "9";
chr10	StringTie	exon	45663542	45663842	1000	-	.	gene_id "MSTRG.21454"; transcript_id "MSTRG.21454.47"; exon_number "10";
chr10	StringTie	exon	45672272	45672789	1000	-	.	gene_id "MSTRG.21454"; transcript_id "MSTRG.21454.47"; exon_number "11";
chr10	StringTie	transcript	45613416	45672504	1000	-	.	gene_id "MSTRG.21454"; transcript_id "MSTRG.21454.48";
chr10	StringTie	exon	45613416	45616571	1000	-	.	gene_id "MSTRG.21454"; transcript_id "MSTRG.21454.48"; exon_number "1";
chr10	StringTie	exon	45618140	45618260	1000	-	.	gene_id "MSTRG.21454"; transcript_id "MSTRG.21454.48"; exon_number "2";
chr10	StringTie	exon	45624587	45624637	1000	-	.	gene_id "MSTRG.21454"; transcript_id "MSTRG.21454.48"; exon_number "3";
chr10	StringTie	exon	45625951	45627105	1000	-	.	gene_id "MSTRG.21454"; transcript_id "MSTRG.21454.48"; exon_number "4";
chr10	StringTie	exon	45639751	45639963	1000	-	.	gene_id "MSTRG.21454"; transcript_id "MSTRG.21454.48"; exon_number "5";
chr10	StringTie	exon	45648294	45648534	1000	-	.	gene_id "MSTRG.21454"; transcript_id "MSTRG.21454.48"; exon_number "6";
chr10	StringTie	exon	45651966	45652033	1000	-	.	gene_id "MSTRG.21454"; transcript_id "MSTRG.21454.48"; exon_number "7";
chr10	StringTie	exon	45652984	45653059	1000	-	.	gene_id "MSTRG.21454"; transcript_id "MSTRG.21454.48"; exon_number "8";
chr10	StringTie	exon	45663542	45663842	1000	-	.	gene_id "MSTRG.21454"; transcript_id "MSTRG.21454.48"; exon_number "9";
chr10	StringTie	exon	45672272	45672504	1000	-	.	gene_id "MSTRG.21454"; transcript_id "MSTRG.21454.48"; exon_number "10";
chr10	StringTie	transcript	45613422	45672655	1000	-	.	gene_id "MSTRG.21454"; transcript_id "MSTRG.21454.49";
chr10	StringTie	exon	45613422	45616571	1000	-	.	gene_id "MSTRG.21454"; transcript_id "MSTRG.21454.49"; exon_number "1";
chr10	StringTie	exon	45618140	45618260	1000	-	.	gene_id "MSTRG.21454"; transcript_id "MSTRG.21454.49"; exon_number "2";
chr10	StringTie	exon	45624583	45624637	1000	-	.	gene_id "MSTRG.21454"; transcript_id "MSTRG.21454.49"; exon_number "3";
chr10	StringTie	exon	45625951	45627105	1000	-	.	gene_id "MSTRG.21454"; transcript_id "MSTRG.21454.49"; exon_number "4";
chr10	StringTie	exon	45639751	45639963	1000	-	.	gene_id "MSTRG.21454"; transcript_id "MSTRG.21454.49"; exon_number "5";
chr10	StringTie	exon	45648294	45648534	1000	-	.	gene_id "MSTRG.21454"; transcript_id "MSTRG.21454.49"; exon_number "6";
chr10	StringTie	exon	45651966	45652033	1000	-	.	gene_id "MSTRG.21454"; transcript_id "MSTRG.21454.49"; exon_number "7";
chr10	StringTie	exon	45652984	45653059	1000	-	.	gene_id "MSTRG.21454"; transcript_id "MSTRG.21454.49"; exon_number "8";
chr10	StringTie	exon	45663542	45663842	1000	-	.	gene_id "MSTRG.21454"; transcript_id "MSTRG.21454.49"; exon_number "9";
chr10	StringTie	exon	45672398	45672655	1000	-	.	gene_id "MSTRG.21454"; transcript_id "MSTRG.21454.49"; exon_number "10";
chr10	StringTie	transcript	45612686	45672779	1000	-	.	gene_id "MSTRG.21454"; transcript_id "MSTRG.21454.5";
chr10	StringTie	exon	45612686	45616571	1000	-	.	gene_id "MSTRG.21454"; transcript_id "MSTRG.21454.5"; exon_number "1";
chr10	StringTie	exon	45618136	45618260	1000	-	.	gene_id "MSTRG.21454"; transcript_id "MSTRG.21454.5"; exon_number "2";
chr10	StringTie	exon	45620780	45620865	1000	-	.	gene_id "MSTRG.21454"; transcript_id "MSTRG.21454.5"; exon_number "3";
chr10	StringTie	exon	45624583	45624637	1000	-	.	gene_id "MSTRG.21454"; transcript_id "MSTRG.21454.5"; exon_number "4";
chr10	StringTie	exon	45625951	45627105	1000	-	.	gene_id "MSTRG.21454"; transcript_id "MSTRG.21454.5"; exon_number "5";
chr10	StringTie	exon	45639816	45639963	1000	-	.	gene_id "MSTRG.21454"; transcript_id "MSTRG.21454.5"; exon_number "6";
chr10	StringTie	exon	45648294	45648534	1000	-	.	gene_id "MSTRG.21454"; transcript_id "MSTRG.21454.5"; exon_number "7";
chr10	StringTie	exon	45651966	45652033	1000	-	.	gene_id "MSTRG.21454"; transcript_id "MSTRG.21454.5"; exon_number "8";
chr10	StringTie	exon	45652984	45653059	1000	-	.	gene_id "MSTRG.21454"; transcript_id "MSTRG.21454.5"; exon_number "9";
chr10	StringTie	exon	45663542	45663842	1000	-	.	gene_id "MSTRG.21454"; transcript_id "MSTRG.21454.5"; exon_number "10";
chr10	StringTie	exon	45672272	45672779	1000	-	.	gene_id "MSTRG.21454"; transcript_id "MSTRG.21454.5"; exon_number "11";
chr10	StringTie	transcript	45613491	45672779	1000	-	.	gene_id "MSTRG.21454"; transcript_id "MSTRG.21454.50";
chr10	StringTie	exon	45613491	45616571	1000	-	.	gene_id "MSTRG.21454"; transcript_id "MSTRG.21454.50"; exon_number "1";
chr10	StringTie	exon	45618140	45618260	1000	-	.	gene_id "MSTRG.21454"; transcript_id "MSTRG.21454.50"; exon_number "2";
chr10	StringTie	exon	45625951	45627105	1000	-	.	gene_id "MSTRG.21454"; transcript_id "MSTRG.21454.50"; exon_number "3";
chr10	StringTie	exon	45639816	45639963	1000	-	.	gene_id "MSTRG.21454"; transcript_id "MSTRG.21454.50"; exon_number "4";
chr10	StringTie	exon	45640241	45640421	1000	-	.	gene_id "MSTRG.21454"; transcript_id "MSTRG.21454.50"; exon_number "5";
chr10	StringTie	exon	45648294	45648534	1000	-	.	gene_id "MSTRG.21454"; transcript_id "MSTRG.21454.50"; exon_number "6";
chr10	StringTie	exon	45651966	45652033	1000	-	.	gene_id "MSTRG.21454"; transcript_id "MSTRG.21454.50"; exon_number "7";
chr10	StringTie	exon	45652984	45653059	1000	-	.	gene_id "MSTRG.21454"; transcript_id "MSTRG.21454.50"; exon_number "8";
chr10	StringTie	exon	45663542	45663842	1000	-	.	gene_id "MSTRG.21454"; transcript_id "MSTRG.21454.50"; exon_number "9";
chr10	StringTie	exon	45672679	45672779	1000	-	.	gene_id "MSTRG.21454"; transcript_id "MSTRG.21454.50"; exon_number "10";
chr10	StringTie	transcript	45614300	45672515	1000	-	.	gene_id "MSTRG.21454"; transcript_id "MSTRG.21454.51";
chr10	StringTie	exon	45614300	45616571	1000	-	.	gene_id "MSTRG.21454"; transcript_id "MSTRG.21454.51"; exon_number "1";
chr10	StringTie	exon	45618140	45618260	1000	-	.	gene_id "MSTRG.21454"; transcript_id "MSTRG.21454.51"; exon_number "2";
chr10	StringTie	exon	45624583	45624637	1000	-	.	gene_id "MSTRG.21454"; transcript_id "MSTRG.21454.51"; exon_number "3";
chr10	StringTie	exon	45625951	45627105	1000	-	.	gene_id "MSTRG.21454"; transcript_id "MSTRG.21454.51"; exon_number "4";
chr10	StringTie	exon	45639816	45639963	1000	-	.	gene_id "MSTRG.21454"; transcript_id "MSTRG.21454.51"; exon_number "5";
chr10	StringTie	exon	45648294	45648534	1000	-	.	gene_id "MSTRG.21454"; transcript_id "MSTRG.21454.51"; exon_number "6";
chr10	StringTie	exon	45651966	45652033	1000	-	.	gene_id "MSTRG.21454"; transcript_id "MSTRG.21454.51"; exon_number "7";
chr10	StringTie	exon	45652984	45653059	1000	-	.	gene_id "MSTRG.21454"; transcript_id "MSTRG.21454.51"; exon_number "8";
chr10	StringTie	exon	45656106	45656226	1000	-	.	gene_id "MSTRG.21454"; transcript_id "MSTRG.21454.51"; exon_number "9";
chr10	StringTie	exon	45663542	45663842	1000	-	.	gene_id "MSTRG.21454"; transcript_id "MSTRG.21454.51"; exon_number "10";
chr10	StringTie	exon	45672272	45672515	1000	-	.	gene_id "MSTRG.21454"; transcript_id "MSTRG.21454.51"; exon_number "11";
chr10	StringTie	transcript	45614305	45672739	1000	-	.	gene_id "MSTRG.21454"; transcript_id "MSTRG.21454.52";
chr10	StringTie	exon	45614305	45616571	1000	-	.	gene_id "MSTRG.21454"; transcript_id "MSTRG.21454.52"; exon_number "1";
chr10	StringTie	exon	45618140	45618260	1000	-	.	gene_id "MSTRG.21454"; transcript_id "MSTRG.21454.52"; exon_number "2";
chr10	StringTie	exon	45624583	45624637	1000	-	.	gene_id "MSTRG.21454"; transcript_id "MSTRG.21454.52"; exon_number "3";
chr10	StringTie	exon	45625951	45627105	1000	-	.	gene_id "MSTRG.21454"; transcript_id "MSTRG.21454.52"; exon_number "4";
chr10	StringTie	exon	45639816	45639963	1000	-	.	gene_id "MSTRG.21454"; transcript_id "MSTRG.21454.52"; exon_number "5";
chr10	StringTie	exon	45648294	45648534	1000	-	.	gene_id "MSTRG.21454"; transcript_id "MSTRG.21454.52"; exon_number "6";
chr10	StringTie	exon	45652984	45653059	1000	-	.	gene_id "MSTRG.21454"; transcript_id "MSTRG.21454.52"; exon_number "7";
chr10	StringTie	exon	45663542	45663842	1000	-	.	gene_id "MSTRG.21454"; transcript_id "MSTRG.21454.52"; exon_number "8";
chr10	StringTie	exon	45672250	45672739	1000	-	.	gene_id "MSTRG.21454"; transcript_id "MSTRG.21454.52"; exon_number "9";
chr10	StringTie	transcript	45614766	45672761	1000	-	.	gene_id "MSTRG.21454"; transcript_id "MSTRG.21454.53";
chr10	StringTie	exon	45614766	45616571	1000	-	.	gene_id "MSTRG.21454"; transcript_id "MSTRG.21454.53"; exon_number "1";
chr10	StringTie	exon	45618140	45618260	1000	-	.	gene_id "MSTRG.21454"; transcript_id "MSTRG.21454.53"; exon_number "2";
chr10	StringTie	exon	45624583	45624637	1000	-	.	gene_id "MSTRG.21454"; transcript_id "MSTRG.21454.53"; exon_number "3";
chr10	StringTie	exon	45625951	45627105	1000	-	.	gene_id "MSTRG.21454"; transcript_id "MSTRG.21454.53"; exon_number "4";
chr10	StringTie	exon	45639816	45639963	1000	-	.	gene_id "MSTRG.21454"; transcript_id "MSTRG.21454.53"; exon_number "5";
chr10	StringTie	exon	45648294	45648534	1000	-	.	gene_id "MSTRG.21454"; transcript_id "MSTRG.21454.53"; exon_number "6";
chr10	StringTie	exon	45651966	45652033	1000	-	.	gene_id "MSTRG.21454"; transcript_id "MSTRG.21454.53"; exon_number "7";
chr10	StringTie	exon	45663542	45663842	1000	-	.	gene_id "MSTRG.21454"; transcript_id "MSTRG.21454.53"; exon_number "8";
chr10	StringTie	exon	45672679	45672761	1000	-	.	gene_id "MSTRG.21454"; transcript_id "MSTRG.21454.53"; exon_number "9";
chr10	StringTie	transcript	45614832	45672762	1000	-	.	gene_id "MSTRG.21454"; transcript_id "MSTRG.21454.54";
chr10	StringTie	exon	45614832	45616571	1000	-	.	gene_id "MSTRG.21454"; transcript_id "MSTRG.21454.54"; exon_number "1";
chr10	StringTie	exon	45618140	45618260	1000	-	.	gene_id "MSTRG.21454"; transcript_id "MSTRG.21454.54"; exon_number "2";
chr10	StringTie	exon	45620780	45620865	1000	-	.	gene_id "MSTRG.21454"; transcript_id "MSTRG.21454.54"; exon_number "3";
chr10	StringTie	exon	45624583	45624637	1000	-	.	gene_id "MSTRG.21454"; transcript_id "MSTRG.21454.54"; exon_number "4";
chr10	StringTie	exon	45625951	45627105	1000	-	.	gene_id "MSTRG.21454"; transcript_id "MSTRG.21454.54"; exon_number "5";
chr10	StringTie	exon	45639816	45639963	1000	-	.	gene_id "MSTRG.21454"; transcript_id "MSTRG.21454.54"; exon_number "6";
chr10	StringTie	exon	45640241	45640421	1000	-	.	gene_id "MSTRG.21454"; transcript_id "MSTRG.21454.54"; exon_number "7";
chr10	StringTie	exon	45648294	45648534	1000	-	.	gene_id "MSTRG.21454"; transcript_id "MSTRG.21454.54"; exon_number "8";
chr10	StringTie	exon	45651966	45652033	1000	-	.	gene_id "MSTRG.21454"; transcript_id "MSTRG.21454.54"; exon_number "9";
chr10	StringTie	exon	45652984	45653059	1000	-	.	gene_id "MSTRG.21454"; transcript_id "MSTRG.21454.54"; exon_number "10";
chr10	StringTie	exon	45663542	45663842	1000	-	.	gene_id "MSTRG.21454"; transcript_id "MSTRG.21454.54"; exon_number "11";
chr10	StringTie	exon	45672679	45672762	1000	-	.	gene_id "MSTRG.21454"; transcript_id "MSTRG.21454.54"; exon_number "12";
chr10	StringTie	transcript	45614928	45672790	1000	-	.	gene_id "MSTRG.21454"; transcript_id "MSTRG.21454.55";
chr10	StringTie	exon	45614928	45616571	1000	-	.	gene_id "MSTRG.21454"; transcript_id "MSTRG.21454.55"; exon_number "1";
chr10	StringTie	exon	45618140	45618260	1000	-	.	gene_id "MSTRG.21454"; transcript_id "MSTRG.21454.55"; exon_number "2";
chr10	StringTie	exon	45639816	45639963	1000	-	.	gene_id "MSTRG.21454"; transcript_id "MSTRG.21454.55"; exon_number "3";
chr10	StringTie	exon	45648294	45648534	1000	-	.	gene_id "MSTRG.21454"; transcript_id "MSTRG.21454.55"; exon_number "4";
chr10	StringTie	exon	45651966	45652033	1000	-	.	gene_id "MSTRG.21454"; transcript_id "MSTRG.21454.55"; exon_number "5";
chr10	StringTie	exon	45663542	45663842	1000	-	.	gene_id "MSTRG.21454"; transcript_id "MSTRG.21454.55"; exon_number "6";
chr10	StringTie	exon	45672250	45672790	1000	-	.	gene_id "MSTRG.21454"; transcript_id "MSTRG.21454.55"; exon_number "7";
chr10	StringTie	transcript	45615050	45656120	1000	-	.	gene_id "MSTRG.21454"; transcript_id "MSTRG.21454.56";
chr10	StringTie	exon	45615050	45616571	1000	-	.	gene_id "MSTRG.21454"; transcript_id "MSTRG.21454.56"; exon_number "1";
chr10	StringTie	exon	45618140	45618260	1000	-	.	gene_id "MSTRG.21454"; transcript_id "MSTRG.21454.56"; exon_number "2";
chr10	StringTie	exon	45639816	45639963	1000	-	.	gene_id "MSTRG.21454"; transcript_id "MSTRG.21454.56"; exon_number "3";
chr10	StringTie	exon	45648294	45648534	1000	-	.	gene_id "MSTRG.21454"; transcript_id "MSTRG.21454.56"; exon_number "4";
chr10	StringTie	exon	45651966	45652033	1000	-	.	gene_id "MSTRG.21454"; transcript_id "MSTRG.21454.56"; exon_number "5";
chr10	StringTie	exon	45652984	45653059	1000	-	.	gene_id "MSTRG.21454"; transcript_id "MSTRG.21454.56"; exon_number "6";
chr10	StringTie	exon	45656106	45656120	1000	-	.	gene_id "MSTRG.21454"; transcript_id "MSTRG.21454.56"; exon_number "7";
chr10	StringTie	transcript	45615201	45672492	1000	-	.	gene_id "MSTRG.21454"; transcript_id "MSTRG.21454.57";
chr10	StringTie	exon	45615201	45616571	1000	-	.	gene_id "MSTRG.21454"; transcript_id "MSTRG.21454.57"; exon_number "1";
chr10	StringTie	exon	45618140	45618260	1000	-	.	gene_id "MSTRG.21454"; transcript_id "MSTRG.21454.57"; exon_number "2";
chr10	StringTie	exon	45624583	45624637	1000	-	.	gene_id "MSTRG.21454"; transcript_id "MSTRG.21454.57"; exon_number "3";
chr10	StringTie	exon	45625951	45627105	1000	-	.	gene_id "MSTRG.21454"; transcript_id "MSTRG.21454.57"; exon_number "4";
chr10	StringTie	exon	45639751	45639963	1000	-	.	gene_id "MSTRG.21454"; transcript_id "MSTRG.21454.57"; exon_number "5";
chr10	StringTie	exon	45648294	45648534	1000	-	.	gene_id "MSTRG.21454"; transcript_id "MSTRG.21454.57"; exon_number "6";
chr10	StringTie	exon	45651966	45652033	1000	-	.	gene_id "MSTRG.21454"; transcript_id "MSTRG.21454.57"; exon_number "7";
chr10	StringTie	exon	45652984	45653059	1000	-	.	gene_id "MSTRG.21454"; transcript_id "MSTRG.21454.57"; exon_number "8";
chr10	StringTie	exon	45663542	45663842	1000	-	.	gene_id "MSTRG.21454"; transcript_id "MSTRG.21454.57"; exon_number "9";
chr10	StringTie	exon	45672321	45672492	1000	-	.	gene_id "MSTRG.21454"; transcript_id "MSTRG.21454.57"; exon_number "10";
chr10	StringTie	transcript	45615276	45672856	1000	-	.	gene_id "MSTRG.21454"; transcript_id "MSTRG.21454.58";
chr10	StringTie	exon	45615276	45616571	1000	-	.	gene_id "MSTRG.21454"; transcript_id "MSTRG.21454.58"; exon_number "1";
chr10	StringTie	exon	45618140	45618260	1000	-	.	gene_id "MSTRG.21454"; transcript_id "MSTRG.21454.58"; exon_number "2";
chr10	StringTie	exon	45624583	45624637	1000	-	.	gene_id "MSTRG.21454"; transcript_id "MSTRG.21454.58"; exon_number "3";
chr10	StringTie	exon	45625951	45627105	1000	-	.	gene_id "MSTRG.21454"; transcript_id "MSTRG.21454.58"; exon_number "4";
chr10	StringTie	exon	45639816	45639981	1000	-	.	gene_id "MSTRG.21454"; transcript_id "MSTRG.21454.58"; exon_number "5";
chr10	StringTie	exon	45648294	45648534	1000	-	.	gene_id "MSTRG.21454"; transcript_id "MSTRG.21454.58"; exon_number "6";
chr10	StringTie	exon	45651966	45652033	1000	-	.	gene_id "MSTRG.21454"; transcript_id "MSTRG.21454.58"; exon_number "7";
chr10	StringTie	exon	45652984	45653059	1000	-	.	gene_id "MSTRG.21454"; transcript_id "MSTRG.21454.58"; exon_number "8";
chr10	StringTie	exon	45663542	45663842	1000	-	.	gene_id "MSTRG.21454"; transcript_id "MSTRG.21454.58"; exon_number "9";
chr10	StringTie	exon	45672816	45672856	1000	-	.	gene_id "MSTRG.21454"; transcript_id "MSTRG.21454.58"; exon_number "10";
chr10	StringTie	transcript	45615309	45672792	1000	-	.	gene_id "MSTRG.21454"; transcript_id "MSTRG.21454.59";
chr10	StringTie	exon	45615309	45616571	1000	-	.	gene_id "MSTRG.21454"; transcript_id "MSTRG.21454.59"; exon_number "1";
chr10	StringTie	exon	45618140	45618260	1000	-	.	gene_id "MSTRG.21454"; transcript_id "MSTRG.21454.59"; exon_number "2";
chr10	StringTie	exon	45624583	45624637	1000	-	.	gene_id "MSTRG.21454"; transcript_id "MSTRG.21454.59"; exon_number "3";
chr10	StringTie	exon	45625951	45627105	1000	-	.	gene_id "MSTRG.21454"; transcript_id "MSTRG.21454.59"; exon_number "4";
chr10	StringTie	exon	45639751	45639963	1000	-	.	gene_id "MSTRG.21454"; transcript_id "MSTRG.21454.59"; exon_number "5";
chr10	StringTie	exon	45648294	45648534	1000	-	.	gene_id "MSTRG.21454"; transcript_id "MSTRG.21454.59"; exon_number "6";
chr10	StringTie	exon	45651966	45652033	1000	-	.	gene_id "MSTRG.21454"; transcript_id "MSTRG.21454.59"; exon_number "7";
chr10	StringTie	exon	45652984	45653059	1000	-	.	gene_id "MSTRG.21454"; transcript_id "MSTRG.21454.59"; exon_number "8";
chr10	StringTie	exon	45663542	45663842	1000	-	.	gene_id "MSTRG.21454"; transcript_id "MSTRG.21454.59"; exon_number "9";
chr10	StringTie	exon	45672250	45672792	1000	-	.	gene_id "MSTRG.21454"; transcript_id "MSTRG.21454.59"; exon_number "10";
chr10	StringTie	transcript	45612693	45672780	1000	-	.	gene_id "MSTRG.21454"; transcript_id "MSTRG.21454.6";
chr10	StringTie	exon	45612693	45616571	1000	-	.	gene_id "MSTRG.21454"; transcript_id "MSTRG.21454.6"; exon_number "1";
chr10	StringTie	exon	45618140	45618260	1000	-	.	gene_id "MSTRG.21454"; transcript_id "MSTRG.21454.6"; exon_number "2";
chr10	StringTie	exon	45625951	45627105	1000	-	.	gene_id "MSTRG.21454"; transcript_id "MSTRG.21454.6"; exon_number "3";
chr10	StringTie	exon	45639816	45639963	1000	-	.	gene_id "MSTRG.21454"; transcript_id "MSTRG.21454.6"; exon_number "4";
chr10	StringTie	exon	45648294	45648534	1000	-	.	gene_id "MSTRG.21454"; transcript_id "MSTRG.21454.6"; exon_number "5";
chr10	StringTie	exon	45648963	45651625	1000	-	.	gene_id "MSTRG.21454"; transcript_id "MSTRG.21454.6"; exon_number "6";
chr10	StringTie	exon	45651966	45652033	1000	-	.	gene_id "MSTRG.21454"; transcript_id "MSTRG.21454.6"; exon_number "7";
chr10	StringTie	exon	45652984	45653059	1000	-	.	gene_id "MSTRG.21454"; transcript_id "MSTRG.21454.6"; exon_number "8";
chr10	StringTie	exon	45663542	45663842	1000	-	.	gene_id "MSTRG.21454"; transcript_id "MSTRG.21454.6"; exon_number "9";
chr10	StringTie	exon	45672679	45672780	1000	-	.	gene_id "MSTRG.21454"; transcript_id "MSTRG.21454.6"; exon_number "10";
chr10	StringTie	transcript	45615400	45672656	1000	-	.	gene_id "MSTRG.21454"; transcript_id "MSTRG.21454.60";
chr10	StringTie	exon	45615400	45616571	1000	-	.	gene_id "MSTRG.21454"; transcript_id "MSTRG.21454.60"; exon_number "1";
chr10	StringTie	exon	45618140	45618260	1000	-	.	gene_id "MSTRG.21454"; transcript_id "MSTRG.21454.60"; exon_number "2";
chr10	StringTie	exon	45625951	45627105	1000	-	.	gene_id "MSTRG.21454"; transcript_id "MSTRG.21454.60"; exon_number "3";
chr10	StringTie	exon	45639816	45639963	1000	-	.	gene_id "MSTRG.21454"; transcript_id "MSTRG.21454.60"; exon_number "4";
chr10	StringTie	exon	45648294	45648534	1000	-	.	gene_id "MSTRG.21454"; transcript_id "MSTRG.21454.60"; exon_number "5";
chr10	StringTie	exon	45663542	45663842	1000	-	.	gene_id "MSTRG.21454"; transcript_id "MSTRG.21454.60"; exon_number "6";
chr10	StringTie	exon	45672250	45672656	1000	-	.	gene_id "MSTRG.21454"; transcript_id "MSTRG.21454.60"; exon_number "7";
chr10	StringTie	transcript	45615443	45672043	1000	-	.	gene_id "MSTRG.21454"; transcript_id "MSTRG.21454.61";
chr10	StringTie	exon	45615443	45616571	1000	-	.	gene_id "MSTRG.21454"; transcript_id "MSTRG.21454.61"; exon_number "1";
chr10	StringTie	exon	45618140	45618260	1000	-	.	gene_id "MSTRG.21454"; transcript_id "MSTRG.21454.61"; exon_number "2";
chr10	StringTie	exon	45624583	45624637	1000	-	.	gene_id "MSTRG.21454"; transcript_id "MSTRG.21454.61"; exon_number "3";
chr10	StringTie	exon	45625951	45627105	1000	-	.	gene_id "MSTRG.21454"; transcript_id "MSTRG.21454.61"; exon_number "4";
chr10	StringTie	exon	45639816	45639963	1000	-	.	gene_id "MSTRG.21454"; transcript_id "MSTRG.21454.61"; exon_number "5";
chr10	StringTie	exon	45648294	45648534	1000	-	.	gene_id "MSTRG.21454"; transcript_id "MSTRG.21454.61"; exon_number "6";
chr10	StringTie	exon	45648963	45649102	1000	-	.	gene_id "MSTRG.21454"; transcript_id "MSTRG.21454.61"; exon_number "7";
chr10	StringTie	exon	45651966	45652033	1000	-	.	gene_id "MSTRG.21454"; transcript_id "MSTRG.21454.61"; exon_number "8";
chr10	StringTie	exon	45652984	45653059	1000	-	.	gene_id "MSTRG.21454"; transcript_id "MSTRG.21454.61"; exon_number "9";
chr10	StringTie	exon	45663542	45663842	1000	-	.	gene_id "MSTRG.21454"; transcript_id "MSTRG.21454.61"; exon_number "10";
chr10	StringTie	exon	45672012	45672043	1000	-	.	gene_id "MSTRG.21454"; transcript_id "MSTRG.21454.61"; exon_number "11";
chr10	StringTie	transcript	45615516	45672836	1000	-	.	gene_id "MSTRG.21454"; transcript_id "MSTRG.21454.63";
chr10	StringTie	exon	45615516	45616571	1000	-	.	gene_id "MSTRG.21454"; transcript_id "MSTRG.21454.63"; exon_number "1";
chr10	StringTie	exon	45618140	45618260	1000	-	.	gene_id "MSTRG.21454"; transcript_id "MSTRG.21454.63"; exon_number "2";
chr10	StringTie	exon	45639816	45639963	1000	-	.	gene_id "MSTRG.21454"; transcript_id "MSTRG.21454.63"; exon_number "3";
chr10	StringTie	exon	45648294	45648534	1000	-	.	gene_id "MSTRG.21454"; transcript_id "MSTRG.21454.63"; exon_number "4";
chr10	StringTie	exon	45648963	45649102	1000	-	.	gene_id "MSTRG.21454"; transcript_id "MSTRG.21454.63"; exon_number "5";
chr10	StringTie	exon	45651966	45652033	1000	-	.	gene_id "MSTRG.21454"; transcript_id "MSTRG.21454.63"; exon_number "6";
chr10	StringTie	exon	45652984	45653059	1000	-	.	gene_id "MSTRG.21454"; transcript_id "MSTRG.21454.63"; exon_number "7";
chr10	StringTie	exon	45663542	45663842	1000	-	.	gene_id "MSTRG.21454"; transcript_id "MSTRG.21454.63"; exon_number "8";
chr10	StringTie	exon	45672398	45672836	1000	-	.	gene_id "MSTRG.21454"; transcript_id "MSTRG.21454.63"; exon_number "9";
chr10	StringTie	transcript	45615520	45672789	1000	-	.	gene_id "MSTRG.21454"; transcript_id "MSTRG.21454.64";
chr10	StringTie	exon	45615520	45616571	1000	-	.	gene_id "MSTRG.21454"; transcript_id "MSTRG.21454.64"; exon_number "1";
chr10	StringTie	exon	45618140	45618260	1000	-	.	gene_id "MSTRG.21454"; transcript_id "MSTRG.21454.64"; exon_number "2";
chr10	StringTie	exon	45625951	45627105	1000	-	.	gene_id "MSTRG.21454"; transcript_id "MSTRG.21454.64"; exon_number "3";
chr10	StringTie	exon	45639751	45639963	1000	-	.	gene_id "MSTRG.21454"; transcript_id "MSTRG.21454.64"; exon_number "4";
chr10	StringTie	exon	45648294	45648534	1000	-	.	gene_id "MSTRG.21454"; transcript_id "MSTRG.21454.64"; exon_number "5";
chr10	StringTie	exon	45663542	45663842	1000	-	.	gene_id "MSTRG.21454"; transcript_id "MSTRG.21454.64"; exon_number "6";
chr10	StringTie	exon	45672272	45672789	1000	-	.	gene_id "MSTRG.21454"; transcript_id "MSTRG.21454.64"; exon_number "7";
chr10	StringTie	transcript	45615522	45672788	1000	-	.	gene_id "MSTRG.21454"; transcript_id "MSTRG.21454.65";
chr10	StringTie	exon	45615522	45616571	1000	-	.	gene_id "MSTRG.21454"; transcript_id "MSTRG.21454.65"; exon_number "1";
chr10	StringTie	exon	45618136	45618260	1000	-	.	gene_id "MSTRG.21454"; transcript_id "MSTRG.21454.65"; exon_number "2";
chr10	StringTie	exon	45624583	45624637	1000	-	.	gene_id "MSTRG.21454"; transcript_id "MSTRG.21454.65"; exon_number "3";
chr10	StringTie	exon	45625951	45627105	1000	-	.	gene_id "MSTRG.21454"; transcript_id "MSTRG.21454.65"; exon_number "4";
chr10	StringTie	exon	45639751	45639963	1000	-	.	gene_id "MSTRG.21454"; transcript_id "MSTRG.21454.65"; exon_number "5";
chr10	StringTie	exon	45648294	45648534	1000	-	.	gene_id "MSTRG.21454"; transcript_id "MSTRG.21454.65"; exon_number "6";
chr10	StringTie	exon	45651966	45652033	1000	-	.	gene_id "MSTRG.21454"; transcript_id "MSTRG.21454.65"; exon_number "7";
chr10	StringTie	exon	45652984	45653059	1000	-	.	gene_id "MSTRG.21454"; transcript_id "MSTRG.21454.65"; exon_number "8";
chr10	StringTie	exon	45663542	45663842	1000	-	.	gene_id "MSTRG.21454"; transcript_id "MSTRG.21454.65"; exon_number "9";
chr10	StringTie	exon	45672272	45672788	1000	-	.	gene_id "MSTRG.21454"; transcript_id "MSTRG.21454.65"; exon_number "10";
chr10	StringTie	transcript	45615529	45672797	1000	-	.	gene_id "MSTRG.21454"; transcript_id "MSTRG.21454.66";
chr10	StringTie	exon	45615529	45616571	1000	-	.	gene_id "MSTRG.21454"; transcript_id "MSTRG.21454.66"; exon_number "1";
chr10	StringTie	exon	45618140	45618260	1000	-	.	gene_id "MSTRG.21454"; transcript_id "MSTRG.21454.66"; exon_number "2";
chr10	StringTie	exon	45624583	45624637	1000	-	.	gene_id "MSTRG.21454"; transcript_id "MSTRG.21454.66"; exon_number "3";
chr10	StringTie	exon	45625951	45627105	1000	-	.	gene_id "MSTRG.21454"; transcript_id "MSTRG.21454.66"; exon_number "4";
chr10	StringTie	exon	45639816	45639963	1000	-	.	gene_id "MSTRG.21454"; transcript_id "MSTRG.21454.66"; exon_number "5";
chr10	StringTie	exon	45648294	45648534	1000	-	.	gene_id "MSTRG.21454"; transcript_id "MSTRG.21454.66"; exon_number "6";
chr10	StringTie	exon	45651966	45652033	1000	-	.	gene_id "MSTRG.21454"; transcript_id "MSTRG.21454.66"; exon_number "7";
chr10	StringTie	exon	45652984	45653059	1000	-	.	gene_id "MSTRG.21454"; transcript_id "MSTRG.21454.66"; exon_number "8";
chr10	StringTie	exon	45672272	45672797	1000	-	.	gene_id "MSTRG.21454"; transcript_id "MSTRG.21454.66"; exon_number "9";
chr10	StringTie	transcript	45615550	45672036	1000	-	.	gene_id "MSTRG.21454"; transcript_id "MSTRG.21454.67";
chr10	StringTie	exon	45615550	45616571	1000	-	.	gene_id "MSTRG.21454"; transcript_id "MSTRG.21454.67"; exon_number "1";
chr10	StringTie	exon	45618140	45618260	1000	-	.	gene_id "MSTRG.21454"; transcript_id "MSTRG.21454.67"; exon_number "2";
chr10	StringTie	exon	45624583	45624637	1000	-	.	gene_id "MSTRG.21454"; transcript_id "MSTRG.21454.67"; exon_number "3";
chr10	StringTie	exon	45625951	45627105	1000	-	.	gene_id "MSTRG.21454"; transcript_id "MSTRG.21454.67"; exon_number "4";
chr10	StringTie	exon	45639816	45639963	1000	-	.	gene_id "MSTRG.21454"; transcript_id "MSTRG.21454.67"; exon_number "5";
chr10	StringTie	exon	45648294	45648534	1000	-	.	gene_id "MSTRG.21454"; transcript_id "MSTRG.21454.67"; exon_number "6";
chr10	StringTie	exon	45651966	45652033	1000	-	.	gene_id "MSTRG.21454"; transcript_id "MSTRG.21454.67"; exon_number "7";
chr10	StringTie	exon	45663542	45663842	1000	-	.	gene_id "MSTRG.21454"; transcript_id "MSTRG.21454.67"; exon_number "8";
chr10	StringTie	exon	45672012	45672036	1000	-	.	gene_id "MSTRG.21454"; transcript_id "MSTRG.21454.67"; exon_number "9";
chr10	StringTie	transcript	45615560	45672790	1000	-	.	gene_id "MSTRG.21454"; transcript_id "MSTRG.21454.68";
chr10	StringTie	exon	45615560	45616571	1000	-	.	gene_id "MSTRG.21454"; transcript_id "MSTRG.21454.68"; exon_number "1";
chr10	StringTie	exon	45618136	45618260	1000	-	.	gene_id "MSTRG.21454"; transcript_id "MSTRG.21454.68"; exon_number "2";
chr10	StringTie	exon	45624583	45624637	1000	-	.	gene_id "MSTRG.21454"; transcript_id "MSTRG.21454.68"; exon_number "3";
chr10	StringTie	exon	45626571	45627105	1000	-	.	gene_id "MSTRG.21454"; transcript_id "MSTRG.21454.68"; exon_number "4";
chr10	StringTie	exon	45639816	45639963	1000	-	.	gene_id "MSTRG.21454"; transcript_id "MSTRG.21454.68"; exon_number "5";
chr10	StringTie	exon	45648294	45648534	1000	-	.	gene_id "MSTRG.21454"; transcript_id "MSTRG.21454.68"; exon_number "6";
chr10	StringTie	exon	45651966	45652033	1000	-	.	gene_id "MSTRG.21454"; transcript_id "MSTRG.21454.68"; exon_number "7";
chr10	StringTie	exon	45652984	45653059	1000	-	.	gene_id "MSTRG.21454"; transcript_id "MSTRG.21454.68"; exon_number "8";
chr10	StringTie	exon	45663542	45663842	1000	-	.	gene_id "MSTRG.21454"; transcript_id "MSTRG.21454.68"; exon_number "9";
chr10	StringTie	exon	45672272	45672790	1000	-	.	gene_id "MSTRG.21454"; transcript_id "MSTRG.21454.68"; exon_number "10";
chr10	StringTie	transcript	45615565	45672275	1000	-	.	gene_id "MSTRG.21454"; transcript_id "MSTRG.21454.69";
chr10	StringTie	exon	45615565	45616571	1000	-	.	gene_id "MSTRG.21454"; transcript_id "MSTRG.21454.69"; exon_number "1";
chr10	StringTie	exon	45618140	45618260	1000	-	.	gene_id "MSTRG.21454"; transcript_id "MSTRG.21454.69"; exon_number "2";
chr10	StringTie	exon	45624583	45624637	1000	-	.	gene_id "MSTRG.21454"; transcript_id "MSTRG.21454.69"; exon_number "3";
chr10	StringTie	exon	45625951	45627105	1000	-	.	gene_id "MSTRG.21454"; transcript_id "MSTRG.21454.69"; exon_number "4";
chr10	StringTie	exon	45639751	45639963	1000	-	.	gene_id "MSTRG.21454"; transcript_id "MSTRG.21454.69"; exon_number "5";
chr10	StringTie	exon	45648294	45648534	1000	-	.	gene_id "MSTRG.21454"; transcript_id "MSTRG.21454.69"; exon_number "6";
chr10	StringTie	exon	45651966	45652033	1000	-	.	gene_id "MSTRG.21454"; transcript_id "MSTRG.21454.69"; exon_number "7";
chr10	StringTie	exon	45652984	45653059	1000	-	.	gene_id "MSTRG.21454"; transcript_id "MSTRG.21454.69"; exon_number "8";
chr10	StringTie	exon	45662580	45662681	1000	-	.	gene_id "MSTRG.21454"; transcript_id "MSTRG.21454.69"; exon_number "9";
chr10	StringTie	exon	45663542	45663842	1000	-	.	gene_id "MSTRG.21454"; transcript_id "MSTRG.21454.69"; exon_number "10";
chr10	StringTie	exon	45672250	45672275	1000	-	.	gene_id "MSTRG.21454"; transcript_id "MSTRG.21454.69"; exon_number "11";
chr10	StringTie	transcript	45612812	45672872	1000	-	.	gene_id "MSTRG.21454"; transcript_id "MSTRG.21454.7";
chr10	StringTie	exon	45612812	45616571	1000	-	.	gene_id "MSTRG.21454"; transcript_id "MSTRG.21454.7"; exon_number "1";
chr10	StringTie	exon	45618140	45618260	1000	-	.	gene_id "MSTRG.21454"; transcript_id "MSTRG.21454.7"; exon_number "2";
chr10	StringTie	exon	45624583	45624637	1000	-	.	gene_id "MSTRG.21454"; transcript_id "MSTRG.21454.7"; exon_number "3";
chr10	StringTie	exon	45625951	45627105	1000	-	.	gene_id "MSTRG.21454"; transcript_id "MSTRG.21454.7"; exon_number "4";
chr10	StringTie	exon	45639816	45639963	1000	-	.	gene_id "MSTRG.21454"; transcript_id "MSTRG.21454.7"; exon_number "5";
chr10	StringTie	exon	45648294	45648534	1000	-	.	gene_id "MSTRG.21454"; transcript_id "MSTRG.21454.7"; exon_number "6";
chr10	StringTie	exon	45651966	45652033	1000	-	.	gene_id "MSTRG.21454"; transcript_id "MSTRG.21454.7"; exon_number "7";
chr10	StringTie	exon	45663542	45663842	1000	-	.	gene_id "MSTRG.21454"; transcript_id "MSTRG.21454.7"; exon_number "8";
chr10	StringTie	exon	45672272	45672872	1000	-	.	gene_id "MSTRG.21454"; transcript_id "MSTRG.21454.7"; exon_number "9";
chr10	StringTie	transcript	45615568	45672764	1000	-	.	gene_id "MSTRG.21454"; transcript_id "MSTRG.21454.70";
chr10	StringTie	exon	45615568	45616571	1000	-	.	gene_id "MSTRG.21454"; transcript_id "MSTRG.21454.70"; exon_number "1";
chr10	StringTie	exon	45618140	45618260	1000	-	.	gene_id "MSTRG.21454"; transcript_id "MSTRG.21454.70"; exon_number "2";
chr10	StringTie	exon	45625951	45627105	1000	-	.	gene_id "MSTRG.21454"; transcript_id "MSTRG.21454.70"; exon_number "3";
chr10	StringTie	exon	45639816	45639963	1000	-	.	gene_id "MSTRG.21454"; transcript_id "MSTRG.21454.70"; exon_number "4";
chr10	StringTie	exon	45648294	45648534	1000	-	.	gene_id "MSTRG.21454"; transcript_id "MSTRG.21454.70"; exon_number "5";
chr10	StringTie	exon	45648963	45649102	1000	-	.	gene_id "MSTRG.21454"; transcript_id "MSTRG.21454.70"; exon_number "6";
chr10	StringTie	exon	45651966	45652033	1000	-	.	gene_id "MSTRG.21454"; transcript_id "MSTRG.21454.70"; exon_number "7";
chr10	StringTie	exon	45652984	45653059	1000	-	.	gene_id "MSTRG.21454"; transcript_id "MSTRG.21454.70"; exon_number "8";
chr10	StringTie	exon	45663542	45663842	1000	-	.	gene_id "MSTRG.21454"; transcript_id "MSTRG.21454.70"; exon_number "9";
chr10	StringTie	exon	45672321	45672764	1000	-	.	gene_id "MSTRG.21454"; transcript_id "MSTRG.21454.70"; exon_number "10";
chr10	StringTie	transcript	45615570	45672761	1000	-	.	gene_id "MSTRG.21454"; transcript_id "MSTRG.21454.71";
chr10	StringTie	exon	45615570	45616571	1000	-	.	gene_id "MSTRG.21454"; transcript_id "MSTRG.21454.71"; exon_number "1";
chr10	StringTie	exon	45618140	45618260	1000	-	.	gene_id "MSTRG.21454"; transcript_id "MSTRG.21454.71"; exon_number "2";
chr10	StringTie	exon	45625951	45627105	1000	-	.	gene_id "MSTRG.21454"; transcript_id "MSTRG.21454.71"; exon_number "3";
chr10	StringTie	exon	45639816	45639963	1000	-	.	gene_id "MSTRG.21454"; transcript_id "MSTRG.21454.71"; exon_number "4";
chr10	StringTie	exon	45648294	45648534	1000	-	.	gene_id "MSTRG.21454"; transcript_id "MSTRG.21454.71"; exon_number "5";
chr10	StringTie	exon	45651966	45652033	1000	-	.	gene_id "MSTRG.21454"; transcript_id "MSTRG.21454.71"; exon_number "6";
chr10	StringTie	exon	45652984	45653059	1000	-	.	gene_id "MSTRG.21454"; transcript_id "MSTRG.21454.71"; exon_number "7";
chr10	StringTie	exon	45663542	45663842	1000	-	.	gene_id "MSTRG.21454"; transcript_id "MSTRG.21454.71"; exon_number "8";
chr10	StringTie	exon	45672679	45672761	1000	-	.	gene_id "MSTRG.21454"; transcript_id "MSTRG.21454.71"; exon_number "9";
chr10	StringTie	transcript	45615575	45672858	1000	-	.	gene_id "MSTRG.21454"; transcript_id "MSTRG.21454.72";
chr10	StringTie	exon	45615575	45616571	1000	-	.	gene_id "MSTRG.21454"; transcript_id "MSTRG.21454.72"; exon_number "1";
chr10	StringTie	exon	45618140	45618260	1000	-	.	gene_id "MSTRG.21454"; transcript_id "MSTRG.21454.72"; exon_number "2";
chr10	StringTie	exon	45639816	45639963	1000	-	.	gene_id "MSTRG.21454"; transcript_id "MSTRG.21454.72"; exon_number "3";
chr10	StringTie	exon	45648294	45648534	1000	-	.	gene_id "MSTRG.21454"; transcript_id "MSTRG.21454.72"; exon_number "4";
chr10	StringTie	exon	45651966	45652033	1000	-	.	gene_id "MSTRG.21454"; transcript_id "MSTRG.21454.72"; exon_number "5";
chr10	StringTie	exon	45652984	45653059	1000	-	.	gene_id "MSTRG.21454"; transcript_id "MSTRG.21454.72"; exon_number "6";
chr10	StringTie	exon	45663542	45663842	1000	-	.	gene_id "MSTRG.21454"; transcript_id "MSTRG.21454.72"; exon_number "7";
chr10	StringTie	exon	45672679	45672858	1000	-	.	gene_id "MSTRG.21454"; transcript_id "MSTRG.21454.72"; exon_number "8";
chr10	StringTie	transcript	45615577	45672799	1000	-	.	gene_id "MSTRG.21454"; transcript_id "MSTRG.21454.73";
chr10	StringTie	exon	45615577	45616571	1000	-	.	gene_id "MSTRG.21454"; transcript_id "MSTRG.21454.73"; exon_number "1";
chr10	StringTie	exon	45618140	45618260	1000	-	.	gene_id "MSTRG.21454"; transcript_id "MSTRG.21454.73"; exon_number "2";
chr10	StringTie	exon	45625951	45627105	1000	-	.	gene_id "MSTRG.21454"; transcript_id "MSTRG.21454.73"; exon_number "3";
chr10	StringTie	exon	45639751	45639963	1000	-	.	gene_id "MSTRG.21454"; transcript_id "MSTRG.21454.73"; exon_number "4";
chr10	StringTie	exon	45648294	45648534	1000	-	.	gene_id "MSTRG.21454"; transcript_id "MSTRG.21454.73"; exon_number "5";
chr10	StringTie	exon	45651966	45652033	1000	-	.	gene_id "MSTRG.21454"; transcript_id "MSTRG.21454.73"; exon_number "6";
chr10	StringTie	exon	45652984	45653059	1000	-	.	gene_id "MSTRG.21454"; transcript_id "MSTRG.21454.73"; exon_number "7";
chr10	StringTie	exon	45663542	45663842	1000	-	.	gene_id "MSTRG.21454"; transcript_id "MSTRG.21454.73"; exon_number "8";
chr10	StringTie	exon	45672272	45672799	1000	-	.	gene_id "MSTRG.21454"; transcript_id "MSTRG.21454.73"; exon_number "9";
chr10	StringTie	transcript	45615577	45672275	1000	-	.	gene_id "MSTRG.21454"; transcript_id "MSTRG.21454.74";
chr10	StringTie	exon	45615577	45616571	1000	-	.	gene_id "MSTRG.21454"; transcript_id "MSTRG.21454.74"; exon_number "1";
chr10	StringTie	exon	45618140	45618260	1000	-	.	gene_id "MSTRG.21454"; transcript_id "MSTRG.21454.74"; exon_number "2";
chr10	StringTie	exon	45639816	45639963	1000	-	.	gene_id "MSTRG.21454"; transcript_id "MSTRG.21454.74"; exon_number "3";
chr10	StringTie	exon	45648294	45648534	1000	-	.	gene_id "MSTRG.21454"; transcript_id "MSTRG.21454.74"; exon_number "4";
chr10	StringTie	exon	45651966	45652033	1000	-	.	gene_id "MSTRG.21454"; transcript_id "MSTRG.21454.74"; exon_number "5";
chr10	StringTie	exon	45652984	45653059	1000	-	.	gene_id "MSTRG.21454"; transcript_id "MSTRG.21454.74"; exon_number "6";
chr10	StringTie	exon	45662580	45662681	1000	-	.	gene_id "MSTRG.21454"; transcript_id "MSTRG.21454.74"; exon_number "7";
chr10	StringTie	exon	45663542	45663842	1000	-	.	gene_id "MSTRG.21454"; transcript_id "MSTRG.21454.74"; exon_number "8";
chr10	StringTie	exon	45672250	45672275	1000	-	.	gene_id "MSTRG.21454"; transcript_id "MSTRG.21454.74"; exon_number "9";
chr10	StringTie	transcript	45615584	45672795	1000	-	.	gene_id "MSTRG.21454"; transcript_id "MSTRG.21454.75";
chr10	StringTie	exon	45615584	45616571	1000	-	.	gene_id "MSTRG.21454"; transcript_id "MSTRG.21454.75"; exon_number "1";
chr10	StringTie	exon	45618136	45618260	1000	-	.	gene_id "MSTRG.21454"; transcript_id "MSTRG.21454.75"; exon_number "2";
chr10	StringTie	exon	45625951	45627105	1000	-	.	gene_id "MSTRG.21454"; transcript_id "MSTRG.21454.75"; exon_number "3";
chr10	StringTie	exon	45639816	45639963	1000	-	.	gene_id "MSTRG.21454"; transcript_id "MSTRG.21454.75"; exon_number "4";
chr10	StringTie	exon	45648294	45648534	1000	-	.	gene_id "MSTRG.21454"; transcript_id "MSTRG.21454.75"; exon_number "5";
chr10	StringTie	exon	45648963	45649102	1000	-	.	gene_id "MSTRG.21454"; transcript_id "MSTRG.21454.75"; exon_number "6";
chr10	StringTie	exon	45651966	45652033	1000	-	.	gene_id "MSTRG.21454"; transcript_id "MSTRG.21454.75"; exon_number "7";
chr10	StringTie	exon	45663542	45663842	1000	-	.	gene_id "MSTRG.21454"; transcript_id "MSTRG.21454.75"; exon_number "8";
chr10	StringTie	exon	45672250	45672795	1000	-	.	gene_id "MSTRG.21454"; transcript_id "MSTRG.21454.75"; exon_number "9";
chr10	StringTie	transcript	45615586	45672791	1000	-	.	gene_id "MSTRG.21454"; transcript_id "MSTRG.21454.76";
chr10	StringTie	exon	45615586	45616571	1000	-	.	gene_id "MSTRG.21454"; transcript_id "MSTRG.21454.76"; exon_number "1";
chr10	StringTie	exon	45618140	45618260	1000	-	.	gene_id "MSTRG.21454"; transcript_id "MSTRG.21454.76"; exon_number "2";
chr10	StringTie	exon	45624583	45624637	1000	-	.	gene_id "MSTRG.21454"; transcript_id "MSTRG.21454.76"; exon_number "3";
chr10	StringTie	exon	45625951	45627105	1000	-	.	gene_id "MSTRG.21454"; transcript_id "MSTRG.21454.76"; exon_number "4";
chr10	StringTie	exon	45639816	45639963	1000	-	.	gene_id "MSTRG.21454"; transcript_id "MSTRG.21454.76"; exon_number "5";
chr10	StringTie	exon	45648294	45648534	1000	-	.	gene_id "MSTRG.21454"; transcript_id "MSTRG.21454.76"; exon_number "6";
chr10	StringTie	exon	45663542	45663842	1000	-	.	gene_id "MSTRG.21454"; transcript_id "MSTRG.21454.76"; exon_number "7";
chr10	StringTie	exon	45672321	45672791	1000	-	.	gene_id "MSTRG.21454"; transcript_id "MSTRG.21454.76"; exon_number "8";
chr10	StringTie	transcript	45615591	45662603	1000	-	.	gene_id "MSTRG.21454"; transcript_id "MSTRG.21454.77";
chr10	StringTie	exon	45615591	45616571	1000	-	.	gene_id "MSTRG.21454"; transcript_id "MSTRG.21454.77"; exon_number "1";
chr10	StringTie	exon	45618140	45618260	1000	-	.	gene_id "MSTRG.21454"; transcript_id "MSTRG.21454.77"; exon_number "2";
chr10	StringTie	exon	45624583	45624637	1000	-	.	gene_id "MSTRG.21454"; transcript_id "MSTRG.21454.77"; exon_number "3";
chr10	StringTie	exon	45625951	45627105	1000	-	.	gene_id "MSTRG.21454"; transcript_id "MSTRG.21454.77"; exon_number "4";
chr10	StringTie	exon	45639816	45639963	1000	-	.	gene_id "MSTRG.21454"; transcript_id "MSTRG.21454.77"; exon_number "5";
chr10	StringTie	exon	45648294	45648534	1000	-	.	gene_id "MSTRG.21454"; transcript_id "MSTRG.21454.77"; exon_number "6";
chr10	StringTie	exon	45651966	45652033	1000	-	.	gene_id "MSTRG.21454"; transcript_id "MSTRG.21454.77"; exon_number "7";
chr10	StringTie	exon	45662580	45662603	1000	-	.	gene_id "MSTRG.21454"; transcript_id "MSTRG.21454.77"; exon_number "8";
chr10	StringTie	transcript	45615593	45672771	1000	-	.	gene_id "MSTRG.21454"; transcript_id "MSTRG.21454.78";
chr10	StringTie	exon	45615593	45618260	1000	-	.	gene_id "MSTRG.21454"; transcript_id "MSTRG.21454.78"; exon_number "1";
chr10	StringTie	exon	45624583	45624637	1000	-	.	gene_id "MSTRG.21454"; transcript_id "MSTRG.21454.78"; exon_number "2";
chr10	StringTie	exon	45625951	45627105	1000	-	.	gene_id "MSTRG.21454"; transcript_id "MSTRG.21454.78"; exon_number "3";
chr10	StringTie	exon	45639816	45639963	1000	-	.	gene_id "MSTRG.21454"; transcript_id "MSTRG.21454.78"; exon_number "4";
chr10	StringTie	exon	45648294	45648534	1000	-	.	gene_id "MSTRG.21454"; transcript_id "MSTRG.21454.78"; exon_number "5";
chr10	StringTie	exon	45648963	45649099	1000	-	.	gene_id "MSTRG.21454"; transcript_id "MSTRG.21454.78"; exon_number "6";
chr10	StringTie	exon	45651966	45652033	1000	-	.	gene_id "MSTRG.21454"; transcript_id "MSTRG.21454.78"; exon_number "7";
chr10	StringTie	exon	45663542	45663842	1000	-	.	gene_id "MSTRG.21454"; transcript_id "MSTRG.21454.78"; exon_number "8";
chr10	StringTie	exon	45672272	45672771	1000	-	.	gene_id "MSTRG.21454"; transcript_id "MSTRG.21454.78"; exon_number "9";
chr10	StringTie	transcript	45612912	45673047	1000	-	.	gene_id "MSTRG.21454"; transcript_id "MSTRG.21454.8";
chr10	StringTie	exon	45612912	45616571	1000	-	.	gene_id "MSTRG.21454"; transcript_id "MSTRG.21454.8"; exon_number "1";
chr10	StringTie	exon	45618140	45618260	1000	-	.	gene_id "MSTRG.21454"; transcript_id "MSTRG.21454.8"; exon_number "2";
chr10	StringTie	exon	45639816	45639963	1000	-	.	gene_id "MSTRG.21454"; transcript_id "MSTRG.21454.8"; exon_number "3";
chr10	StringTie	exon	45648294	45648534	1000	-	.	gene_id "MSTRG.21454"; transcript_id "MSTRG.21454.8"; exon_number "4";
chr10	StringTie	exon	45651966	45652033	1000	-	.	gene_id "MSTRG.21454"; transcript_id "MSTRG.21454.8"; exon_number "5";
chr10	StringTie	exon	45652984	45653059	1000	-	.	gene_id "MSTRG.21454"; transcript_id "MSTRG.21454.8"; exon_number "6";
chr10	StringTie	exon	45663542	45663842	1000	-	.	gene_id "MSTRG.21454"; transcript_id "MSTRG.21454.8"; exon_number "7";
chr10	StringTie	exon	45672272	45673047	1000	-	.	gene_id "MSTRG.21454"; transcript_id "MSTRG.21454.8"; exon_number "8";
chr10	StringTie	transcript	45615600	45672781	1000	-	.	gene_id "MSTRG.21454"; transcript_id "MSTRG.21454.81";
chr10	StringTie	exon	45615600	45616571	1000	-	.	gene_id "MSTRG.21454"; transcript_id "MSTRG.21454.81"; exon_number "1";
chr10	StringTie	exon	45618140	45618260	1000	-	.	gene_id "MSTRG.21454"; transcript_id "MSTRG.21454.81"; exon_number "2";
chr10	StringTie	exon	45625951	45627105	1000	-	.	gene_id "MSTRG.21454"; transcript_id "MSTRG.21454.81"; exon_number "3";
chr10	StringTie	exon	45639816	45639963	1000	-	.	gene_id "MSTRG.21454"; transcript_id "MSTRG.21454.81"; exon_number "4";
chr10	StringTie	exon	45648294	45648534	1000	-	.	gene_id "MSTRG.21454"; transcript_id "MSTRG.21454.81"; exon_number "5";
chr10	StringTie	exon	45648963	45649102	1000	-	.	gene_id "MSTRG.21454"; transcript_id "MSTRG.21454.81"; exon_number "6";
chr10	StringTie	exon	45651966	45652033	1000	-	.	gene_id "MSTRG.21454"; transcript_id "MSTRG.21454.81"; exon_number "7";
chr10	StringTie	exon	45652984	45653059	1000	-	.	gene_id "MSTRG.21454"; transcript_id "MSTRG.21454.81"; exon_number "8";
chr10	StringTie	exon	45663542	45663842	1000	-	.	gene_id "MSTRG.21454"; transcript_id "MSTRG.21454.81"; exon_number "9";
chr10	StringTie	exon	45672250	45672781	1000	-	.	gene_id "MSTRG.21454"; transcript_id "MSTRG.21454.81"; exon_number "10";
chr10	StringTie	transcript	45615603	45672794	1000	-	.	gene_id "MSTRG.21454"; transcript_id "MSTRG.21454.82";
chr10	StringTie	exon	45615603	45618260	1000	-	.	gene_id "MSTRG.21454"; transcript_id "MSTRG.21454.82"; exon_number "1";
chr10	StringTie	exon	45624583	45624637	1000	-	.	gene_id "MSTRG.21454"; transcript_id "MSTRG.21454.82"; exon_number "2";
chr10	StringTie	exon	45625951	45627105	1000	-	.	gene_id "MSTRG.21454"; transcript_id "MSTRG.21454.82"; exon_number "3";
chr10	StringTie	exon	45639751	45639963	1000	-	.	gene_id "MSTRG.21454"; transcript_id "MSTRG.21454.82"; exon_number "4";
chr10	StringTie	exon	45648294	45648534	1000	-	.	gene_id "MSTRG.21454"; transcript_id "MSTRG.21454.82"; exon_number "5";
chr10	StringTie	exon	45651966	45652033	1000	-	.	gene_id "MSTRG.21454"; transcript_id "MSTRG.21454.82"; exon_number "6";
chr10	StringTie	exon	45663542	45663842	1000	-	.	gene_id "MSTRG.21454"; transcript_id "MSTRG.21454.82"; exon_number "7";
chr10	StringTie	exon	45672250	45672794	1000	-	.	gene_id "MSTRG.21454"; transcript_id "MSTRG.21454.82"; exon_number "8";
chr10	StringTie	transcript	45615609	45668326	1000	-	.	gene_id "MSTRG.21454"; transcript_id "MSTRG.21454.83";
chr10	StringTie	exon	45615609	45616571	1000	-	.	gene_id "MSTRG.21454"; transcript_id "MSTRG.21454.83"; exon_number "1";
chr10	StringTie	exon	45618140	45618260	1000	-	.	gene_id "MSTRG.21454"; transcript_id "MSTRG.21454.83"; exon_number "2";
chr10	StringTie	exon	45624583	45624637	1000	-	.	gene_id "MSTRG.21454"; transcript_id "MSTRG.21454.83"; exon_number "3";
chr10	StringTie	exon	45625951	45627105	1000	-	.	gene_id "MSTRG.21454"; transcript_id "MSTRG.21454.83"; exon_number "4";
chr10	StringTie	exon	45639816	45639963	1000	-	.	gene_id "MSTRG.21454"; transcript_id "MSTRG.21454.83"; exon_number "5";
chr10	StringTie	exon	45648294	45648534	1000	-	.	gene_id "MSTRG.21454"; transcript_id "MSTRG.21454.83"; exon_number "6";
chr10	StringTie	exon	45651966	45652033	1000	-	.	gene_id "MSTRG.21454"; transcript_id "MSTRG.21454.83"; exon_number "7";
chr10	StringTie	exon	45652984	45653059	1000	-	.	gene_id "MSTRG.21454"; transcript_id "MSTRG.21454.83"; exon_number "8";
chr10	StringTie	exon	45663542	45663842	1000	-	.	gene_id "MSTRG.21454"; transcript_id "MSTRG.21454.83"; exon_number "9";
chr10	StringTie	exon	45668130	45668326	1000	-	.	gene_id "MSTRG.21454"; transcript_id "MSTRG.21454.83"; exon_number "10";
chr10	StringTie	transcript	45615610	45672787	1000	-	.	gene_id "MSTRG.21454"; transcript_id "MSTRG.21454.84";
chr10	StringTie	exon	45615610	45618260	1000	-	.	gene_id "MSTRG.21454"; transcript_id "MSTRG.21454.84"; exon_number "1";
chr10	StringTie	exon	45625951	45627105	1000	-	.	gene_id "MSTRG.21454"; transcript_id "MSTRG.21454.84"; exon_number "2";
chr10	StringTie	exon	45639751	45639963	1000	-	.	gene_id "MSTRG.21454"; transcript_id "MSTRG.21454.84"; exon_number "3";
chr10	StringTie	exon	45648294	45648534	1000	-	.	gene_id "MSTRG.21454"; transcript_id "MSTRG.21454.84"; exon_number "4";
chr10	StringTie	exon	45651966	45652033	1000	-	.	gene_id "MSTRG.21454"; transcript_id "MSTRG.21454.84"; exon_number "5";
chr10	StringTie	exon	45652984	45653059	1000	-	.	gene_id "MSTRG.21454"; transcript_id "MSTRG.21454.84"; exon_number "6";
chr10	StringTie	exon	45663542	45663842	1000	-	.	gene_id "MSTRG.21454"; transcript_id "MSTRG.21454.84"; exon_number "7";
chr10	StringTie	exon	45672250	45672787	1000	-	.	gene_id "MSTRG.21454"; transcript_id "MSTRG.21454.84"; exon_number "8";
chr10	StringTie	transcript	45615624	45627224	1000	-	.	gene_id "MSTRG.21454"; transcript_id "MSTRG.21454.85";
chr10	StringTie	exon	45615624	45616571	1000	-	.	gene_id "MSTRG.21454"; transcript_id "MSTRG.21454.85"; exon_number "1";
chr10	StringTie	exon	45618140	45618260	1000	-	.	gene_id "MSTRG.21454"; transcript_id "MSTRG.21454.85"; exon_number "2";
chr10	StringTie	exon	45624583	45624637	1000	-	.	gene_id "MSTRG.21454"; transcript_id "MSTRG.21454.85"; exon_number "3";
chr10	StringTie	exon	45625951	45627105	1000	-	.	gene_id "MSTRG.21454"; transcript_id "MSTRG.21454.85"; exon_number "4";
chr10	StringTie	exon	45627193	45627224	1000	-	.	gene_id "MSTRG.21454"; transcript_id "MSTRG.21454.85"; exon_number "5";
chr10	StringTie	transcript	45615657	45672781	1000	-	.	gene_id "MSTRG.21454"; transcript_id "MSTRG.21454.86";
chr10	StringTie	exon	45615657	45616571	1000	-	.	gene_id "MSTRG.21454"; transcript_id "MSTRG.21454.86"; exon_number "1";
chr10	StringTie	exon	45618140	45618260	1000	-	.	gene_id "MSTRG.21454"; transcript_id "MSTRG.21454.86"; exon_number "2";
chr10	StringTie	exon	45624583	45624637	1000	-	.	gene_id "MSTRG.21454"; transcript_id "MSTRG.21454.86"; exon_number "3";
chr10	StringTie	exon	45625951	45627105	1000	-	.	gene_id "MSTRG.21454"; transcript_id "MSTRG.21454.86"; exon_number "4";
chr10	StringTie	exon	45639816	45639963	1000	-	.	gene_id "MSTRG.21454"; transcript_id "MSTRG.21454.86"; exon_number "5";
chr10	StringTie	exon	45648294	45648534	1000	-	.	gene_id "MSTRG.21454"; transcript_id "MSTRG.21454.86"; exon_number "6";
chr10	StringTie	exon	45651966	45652033	1000	-	.	gene_id "MSTRG.21454"; transcript_id "MSTRG.21454.86"; exon_number "7";
chr10	StringTie	exon	45652984	45653059	1000	-	.	gene_id "MSTRG.21454"; transcript_id "MSTRG.21454.86"; exon_number "8";
chr10	StringTie	exon	45663542	45663842	1000	-	.	gene_id "MSTRG.21454"; transcript_id "MSTRG.21454.86"; exon_number "9";
chr10	StringTie	exon	45672398	45672781	1000	-	.	gene_id "MSTRG.21454"; transcript_id "MSTRG.21454.86"; exon_number "10";
chr10	StringTie	transcript	45616401	45672787	1000	-	.	gene_id "MSTRG.21454"; transcript_id "MSTRG.21454.88";
chr10	StringTie	exon	45616401	45616571	1000	-	.	gene_id "MSTRG.21454"; transcript_id "MSTRG.21454.88"; exon_number "1";
chr10	StringTie	exon	45618140	45618260	1000	-	.	gene_id "MSTRG.21454"; transcript_id "MSTRG.21454.88"; exon_number "2";
chr10	StringTie	exon	45625951	45627105	1000	-	.	gene_id "MSTRG.21454"; transcript_id "MSTRG.21454.88"; exon_number "3";
chr10	StringTie	exon	45639751	45639963	1000	-	.	gene_id "MSTRG.21454"; transcript_id "MSTRG.21454.88"; exon_number "4";
chr10	StringTie	exon	45648294	45648534	1000	-	.	gene_id "MSTRG.21454"; transcript_id "MSTRG.21454.88"; exon_number "5";
chr10	StringTie	exon	45651966	45652033	1000	-	.	gene_id "MSTRG.21454"; transcript_id "MSTRG.21454.88"; exon_number "6";
chr10	StringTie	exon	45663542	45663842	1000	-	.	gene_id "MSTRG.21454"; transcript_id "MSTRG.21454.88"; exon_number "7";
chr10	StringTie	exon	45672250	45672787	1000	-	.	gene_id "MSTRG.21454"; transcript_id "MSTRG.21454.88"; exon_number "8";
chr10	StringTie	transcript	45617039	45672793	1000	-	.	gene_id "MSTRG.21454"; transcript_id "MSTRG.21454.89";
chr10	StringTie	exon	45617039	45618260	1000	-	.	gene_id "MSTRG.21454"; transcript_id "MSTRG.21454.89"; exon_number "1";
chr10	StringTie	exon	45625951	45627105	1000	-	.	gene_id "MSTRG.21454"; transcript_id "MSTRG.21454.89"; exon_number "2";
chr10	StringTie	exon	45639816	45639963	1000	-	.	gene_id "MSTRG.21454"; transcript_id "MSTRG.21454.89"; exon_number "3";
chr10	StringTie	exon	45648294	45648534	1000	-	.	gene_id "MSTRG.21454"; transcript_id "MSTRG.21454.89"; exon_number "4";
chr10	StringTie	exon	45651966	45652033	1000	-	.	gene_id "MSTRG.21454"; transcript_id "MSTRG.21454.89"; exon_number "5";
chr10	StringTie	exon	45652984	45653059	1000	-	.	gene_id "MSTRG.21454"; transcript_id "MSTRG.21454.89"; exon_number "6";
chr10	StringTie	exon	45663542	45663842	1000	-	.	gene_id "MSTRG.21454"; transcript_id "MSTRG.21454.89"; exon_number "7";
chr10	StringTie	exon	45672398	45672793	1000	-	.	gene_id "MSTRG.21454"; transcript_id "MSTRG.21454.89"; exon_number "8";
chr10	StringTie	transcript	45612925	45672787	1000	-	.	gene_id "MSTRG.21454"; transcript_id "MSTRG.21454.9";
chr10	StringTie	exon	45612925	45616571	1000	-	.	gene_id "MSTRG.21454"; transcript_id "MSTRG.21454.9"; exon_number "1";
chr10	StringTie	exon	45618140	45618260	1000	-	.	gene_id "MSTRG.21454"; transcript_id "MSTRG.21454.9"; exon_number "2";
chr10	StringTie	exon	45624583	45624637	1000	-	.	gene_id "MSTRG.21454"; transcript_id "MSTRG.21454.9"; exon_number "3";
chr10	StringTie	exon	45625951	45627105	1000	-	.	gene_id "MSTRG.21454"; transcript_id "MSTRG.21454.9"; exon_number "4";
chr10	StringTie	exon	45639816	45639963	1000	-	.	gene_id "MSTRG.21454"; transcript_id "MSTRG.21454.9"; exon_number "5";
chr10	StringTie	exon	45648294	45648534	1000	-	.	gene_id "MSTRG.21454"; transcript_id "MSTRG.21454.9"; exon_number "6";
chr10	StringTie	exon	45648963	45649099	1000	-	.	gene_id "MSTRG.21454"; transcript_id "MSTRG.21454.9"; exon_number "7";
chr10	StringTie	exon	45651966	45652033	1000	-	.	gene_id "MSTRG.21454"; transcript_id "MSTRG.21454.9"; exon_number "8";
chr10	StringTie	exon	45652984	45653059	1000	-	.	gene_id "MSTRG.21454"; transcript_id "MSTRG.21454.9"; exon_number "9";
chr10	StringTie	exon	45663542	45663842	1000	-	.	gene_id "MSTRG.21454"; transcript_id "MSTRG.21454.9"; exon_number "10";
chr10	StringTie	exon	45672272	45672787	1000	-	.	gene_id "MSTRG.21454"; transcript_id "MSTRG.21454.9"; exon_number "11";
chr10	StringTie	transcript	45617609	45662819	1000	-	.	gene_id "MSTRG.21454"; transcript_id "MSTRG.21454.90";
chr10	StringTie	exon	45617609	45618260	1000	-	.	gene_id "MSTRG.21454"; transcript_id "MSTRG.21454.90"; exon_number "1";
chr10	StringTie	exon	45625951	45627105	1000	-	.	gene_id "MSTRG.21454"; transcript_id "MSTRG.21454.90"; exon_number "2";
chr10	StringTie	exon	45639751	45639963	1000	-	.	gene_id "MSTRG.21454"; transcript_id "MSTRG.21454.90"; exon_number "3";
chr10	StringTie	exon	45648294	45648534	1000	-	.	gene_id "MSTRG.21454"; transcript_id "MSTRG.21454.90"; exon_number "4";
chr10	StringTie	exon	45648963	45649102	1000	-	.	gene_id "MSTRG.21454"; transcript_id "MSTRG.21454.90"; exon_number "5";
chr10	StringTie	exon	45651966	45652033	1000	-	.	gene_id "MSTRG.21454"; transcript_id "MSTRG.21454.90"; exon_number "6";
chr10	StringTie	exon	45652984	45653059	1000	-	.	gene_id "MSTRG.21454"; transcript_id "MSTRG.21454.90"; exon_number "7";
chr10	StringTie	exon	45662580	45662819	1000	-	.	gene_id "MSTRG.21454"; transcript_id "MSTRG.21454.90"; exon_number "8";
chr10	StringTie	transcript	45617744	45672739	1000	-	.	gene_id "MSTRG.21454"; transcript_id "MSTRG.21454.91";
chr10	StringTie	exon	45617744	45618260	1000	-	.	gene_id "MSTRG.21454"; transcript_id "MSTRG.21454.91"; exon_number "1";
chr10	StringTie	exon	45639816	45639963	1000	-	.	gene_id "MSTRG.21454"; transcript_id "MSTRG.21454.91"; exon_number "2";
chr10	StringTie	exon	45648294	45648534	1000	-	.	gene_id "MSTRG.21454"; transcript_id "MSTRG.21454.91"; exon_number "3";
chr10	StringTie	exon	45663542	45663842	1000	-	.	gene_id "MSTRG.21454"; transcript_id "MSTRG.21454.91"; exon_number "4";
chr10	StringTie	exon	45672679	45672739	1000	-	.	gene_id "MSTRG.21454"; transcript_id "MSTRG.21454.91"; exon_number "5";
chr10	StringTie	transcript	45617749	45672799	1000	-	.	gene_id "MSTRG.21454"; transcript_id "MSTRG.21454.92";
chr10	StringTie	exon	45617749	45618260	1000	-	.	gene_id "MSTRG.21454"; transcript_id "MSTRG.21454.92"; exon_number "1";
chr10	StringTie	exon	45624583	45624637	1000	-	.	gene_id "MSTRG.21454"; transcript_id "MSTRG.21454.92"; exon_number "2";
chr10	StringTie	exon	45625951	45627105	1000	-	.	gene_id "MSTRG.21454"; transcript_id "MSTRG.21454.92"; exon_number "3";
chr10	StringTie	exon	45639816	45639963	1000	-	.	gene_id "MSTRG.21454"; transcript_id "MSTRG.21454.92"; exon_number "4";
chr10	StringTie	exon	45648294	45648534	1000	-	.	gene_id "MSTRG.21454"; transcript_id "MSTRG.21454.92"; exon_number "5";
chr10	StringTie	exon	45651966	45652033	1000	-	.	gene_id "MSTRG.21454"; transcript_id "MSTRG.21454.92"; exon_number "6";
chr10	StringTie	exon	45652984	45653059	1000	-	.	gene_id "MSTRG.21454"; transcript_id "MSTRG.21454.92"; exon_number "7";
chr10	StringTie	exon	45672250	45672799	1000	-	.	gene_id "MSTRG.21454"; transcript_id "MSTRG.21454.92"; exon_number "8";
chr10	StringTie	transcript	45617769	45672759	1000	-	.	gene_id "MSTRG.21454"; transcript_id "MSTRG.21454.94";
chr10	StringTie	exon	45617769	45618260	1000	-	.	gene_id "MSTRG.21454"; transcript_id "MSTRG.21454.94"; exon_number "1";
chr10	StringTie	exon	45625951	45627105	1000	-	.	gene_id "MSTRG.21454"; transcript_id "MSTRG.21454.94"; exon_number "2";
chr10	StringTie	exon	45639816	45639963	1000	-	.	gene_id "MSTRG.21454"; transcript_id "MSTRG.21454.94"; exon_number "3";
chr10	StringTie	exon	45648294	45648534	1000	-	.	gene_id "MSTRG.21454"; transcript_id "MSTRG.21454.94"; exon_number "4";
chr10	StringTie	exon	45651966	45652033	1000	-	.	gene_id "MSTRG.21454"; transcript_id "MSTRG.21454.94"; exon_number "5";
chr10	StringTie	exon	45652984	45653059	1000	-	.	gene_id "MSTRG.21454"; transcript_id "MSTRG.21454.94"; exon_number "6";
chr10	StringTie	exon	45663542	45663842	1000	-	.	gene_id "MSTRG.21454"; transcript_id "MSTRG.21454.94"; exon_number "7";
chr10	StringTie	exon	45672321	45672759	1000	-	.	gene_id "MSTRG.21454"; transcript_id "MSTRG.21454.94"; exon_number "8";
chr10	StringTie	transcript	45617827	45672785	1000	-	.	gene_id "MSTRG.21454"; transcript_id "MSTRG.21454.95";
chr10	StringTie	exon	45617827	45618260	1000	-	.	gene_id "MSTRG.21454"; transcript_id "MSTRG.21454.95"; exon_number "1";
chr10	StringTie	exon	45625951	45627105	1000	-	.	gene_id "MSTRG.21454"; transcript_id "MSTRG.21454.95"; exon_number "2";
chr10	StringTie	exon	45639751	45639963	1000	-	.	gene_id "MSTRG.21454"; transcript_id "MSTRG.21454.95"; exon_number "3";
chr10	StringTie	exon	45648294	45648534	1000	-	.	gene_id "MSTRG.21454"; transcript_id "MSTRG.21454.95"; exon_number "4";
chr10	StringTie	exon	45648963	45649099	1000	-	.	gene_id "MSTRG.21454"; transcript_id "MSTRG.21454.95"; exon_number "5";
chr10	StringTie	exon	45651966	45652033	1000	-	.	gene_id "MSTRG.21454"; transcript_id "MSTRG.21454.95"; exon_number "6";
chr10	StringTie	exon	45652984	45653059	1000	-	.	gene_id "MSTRG.21454"; transcript_id "MSTRG.21454.95"; exon_number "7";
chr10	StringTie	exon	45663542	45663842	1000	-	.	gene_id "MSTRG.21454"; transcript_id "MSTRG.21454.95"; exon_number "8";
chr10	StringTie	exon	45672272	45672785	1000	-	.	gene_id "MSTRG.21454"; transcript_id "MSTRG.21454.95"; exon_number "9";
chr10	StringTie	transcript	45617831	45672539	1000	-	.	gene_id "MSTRG.21454"; transcript_id "MSTRG.21454.96";
chr10	StringTie	exon	45617831	45618260	1000	-	.	gene_id "MSTRG.21454"; transcript_id "MSTRG.21454.96"; exon_number "1";
chr10	StringTie	exon	45624583	45624637	1000	-	.	gene_id "MSTRG.21454"; transcript_id "MSTRG.21454.96"; exon_number "2";
chr10	StringTie	exon	45625951	45627105	1000	-	.	gene_id "MSTRG.21454"; transcript_id "MSTRG.21454.96"; exon_number "3";
chr10	StringTie	exon	45648294	45648534	1000	-	.	gene_id "MSTRG.21454"; transcript_id "MSTRG.21454.96"; exon_number "4";
chr10	StringTie	exon	45651966	45652033	1000	-	.	gene_id "MSTRG.21454"; transcript_id "MSTRG.21454.96"; exon_number "5";
chr10	StringTie	exon	45652984	45653059	1000	-	.	gene_id "MSTRG.21454"; transcript_id "MSTRG.21454.96"; exon_number "6";
chr10	StringTie	exon	45663542	45663842	1000	-	.	gene_id "MSTRG.21454"; transcript_id "MSTRG.21454.96"; exon_number "7";
chr10	StringTie	exon	45672250	45672539	1000	-	.	gene_id "MSTRG.21454"; transcript_id "MSTRG.21454.96"; exon_number "8";
chr10	StringTie	transcript	45620642	45672275	1000	-	.	gene_id "MSTRG.21454"; transcript_id "MSTRG.21454.97";
chr10	StringTie	exon	45620642	45620865	1000	-	.	gene_id "MSTRG.21454"; transcript_id "MSTRG.21454.97"; exon_number "1";
chr10	StringTie	exon	45624583	45624637	1000	-	.	gene_id "MSTRG.21454"; transcript_id "MSTRG.21454.97"; exon_number "2";
chr10	StringTie	exon	45625951	45627105	1000	-	.	gene_id "MSTRG.21454"; transcript_id "MSTRG.21454.97"; exon_number "3";
chr10	StringTie	exon	45639816	45639963	1000	-	.	gene_id "MSTRG.21454"; transcript_id "MSTRG.21454.97"; exon_number "4";
chr10	StringTie	exon	45648294	45648534	1000	-	.	gene_id "MSTRG.21454"; transcript_id "MSTRG.21454.97"; exon_number "5";
chr10	StringTie	exon	45651966	45652033	1000	-	.	gene_id "MSTRG.21454"; transcript_id "MSTRG.21454.97"; exon_number "6";
chr10	StringTie	exon	45652984	45653059	1000	-	.	gene_id "MSTRG.21454"; transcript_id "MSTRG.21454.97"; exon_number "7";
chr10	StringTie	exon	45662580	45662681	1000	-	.	gene_id "MSTRG.21454"; transcript_id "MSTRG.21454.97"; exon_number "8";
chr10	StringTie	exon	45663542	45663842	1000	-	.	gene_id "MSTRG.21454"; transcript_id "MSTRG.21454.97"; exon_number "9";
chr10	StringTie	exon	45672250	45672275	1000	-	.	gene_id "MSTRG.21454"; transcript_id "MSTRG.21454.97"; exon_number "10";
chr10	StringTie	transcript	45620850	45672546	1000	-	.	gene_id "MSTRG.21454"; transcript_id "MSTRG.21454.98";
chr10	StringTie	exon	45620850	45620865	1000	-	.	gene_id "MSTRG.21454"; transcript_id "MSTRG.21454.98"; exon_number "1";
chr10	StringTie	exon	45624583	45624637	1000	-	.	gene_id "MSTRG.21454"; transcript_id "MSTRG.21454.98"; exon_number "2";
chr10	StringTie	exon	45625951	45627105	1000	-	.	gene_id "MSTRG.21454"; transcript_id "MSTRG.21454.98"; exon_number "3";
chr10	StringTie	exon	45639816	45639963	1000	-	.	gene_id "MSTRG.21454"; transcript_id "MSTRG.21454.98"; exon_number "4";
chr10	StringTie	exon	45648294	45648534	1000	-	.	gene_id "MSTRG.21454"; transcript_id "MSTRG.21454.98"; exon_number "5";
chr10	StringTie	exon	45663542	45663842	1000	-	.	gene_id "MSTRG.21454"; transcript_id "MSTRG.21454.98"; exon_number "6";
chr10	StringTie	exon	45672272	45672546	1000	-	.	gene_id "MSTRG.21454"; transcript_id "MSTRG.21454.98"; exon_number "7";
chr10	StringTie	transcript	45624583	45672788	1000	-	.	gene_id "MSTRG.21454"; transcript_id "MSTRG.21454.99";
chr10	StringTie	exon	45624583	45624637	1000	-	.	gene_id "MSTRG.21454"; transcript_id "MSTRG.21454.99"; exon_number "1";
chr10	StringTie	exon	45625951	45627105	1000	-	.	gene_id "MSTRG.21454"; transcript_id "MSTRG.21454.99"; exon_number "2";
chr10	StringTie	exon	45639751	45639963	1000	-	.	gene_id "MSTRG.21454"; transcript_id "MSTRG.21454.99"; exon_number "3";
chr10	StringTie	exon	45648294	45648534	1000	-	.	gene_id "MSTRG.21454"; transcript_id "MSTRG.21454.99"; exon_number "4";
chr10	StringTie	exon	45651966	45652033	1000	-	.	gene_id "MSTRG.21454"; transcript_id "MSTRG.21454.99"; exon_number "5";
chr10	StringTie	exon	45663542	45663842	1000	-	.	gene_id "MSTRG.21454"; transcript_id "MSTRG.21454.99"; exon_number "6";
chr10	StringTie	exon	45672398	45672788	1000	-	.	gene_id "MSTRG.21454"; transcript_id "MSTRG.21454.99"; exon_number "7";
chrY	StringTie	transcript	3002998	3102272	1000	+	.	gene_id "MSTRG.214540"; transcript_id "ENST00000425031"; gene_name "LINC00278"; ref_gene_id "ENSG00000231535";
chrY	StringTie	exon	3002998	3003217	1000	+	.	gene_id "MSTRG.214540"; transcript_id "ENST00000425031"; exon_number "1"; gene_name "LINC00278"; ref_gene_id "ENSG00000231535";
chrY	StringTie	exon	3079284	3079341	1000	+	.	gene_id "MSTRG.214540"; transcript_id "ENST00000425031"; exon_number "2"; gene_name "LINC00278"; ref_gene_id "ENSG00000231535";
chrY	StringTie	exon	3096995	3097056	1000	+	.	gene_id "MSTRG.214540"; transcript_id "ENST00000425031"; exon_number "3"; gene_name "LINC00278"; ref_gene_id "ENSG00000231535";
chrY	StringTie	exon	3102085	3102272	1000	+	.	gene_id "MSTRG.214540"; transcript_id "ENST00000425031"; exon_number "4"; gene_name "LINC00278"; ref_gene_id "ENSG00000231535";
chrY	StringTie	transcript	3002912	3097217	1000	+	.	gene_id "MSTRG.214540"; transcript_id "ENST00000444263"; gene_name "LINC00278"; ref_gene_id "ENSG00000231535";
chrY	StringTie	exon	3002912	3003217	1000	+	.	gene_id "MSTRG.214540"; transcript_id "ENST00000444263"; exon_number "1"; gene_name "LINC00278"; ref_gene_id "ENSG00000231535";
chrY	StringTie	exon	3079284	3079341	1000	+	.	gene_id "MSTRG.214540"; transcript_id "ENST00000444263"; exon_number "2"; gene_name "LINC00278"; ref_gene_id "ENSG00000231535";
chrY	StringTie	exon	3096995	3097217	1000	+	.	gene_id "MSTRG.214540"; transcript_id "ENST00000444263"; exon_number "3"; gene_name "LINC00278"; ref_gene_id "ENSG00000231535";
chrY	StringTie	transcript	3002635	3006346	1000	+	.	gene_id "MSTRG.214540"; transcript_id "MSTRG.214540.1";
chrY	StringTie	exon	3002635	3003217	1000	+	.	gene_id "MSTRG.214540"; transcript_id "MSTRG.214540.1"; exon_number "1";
chrY	StringTie	exon	3005304	3006346	1000	+	.	gene_id "MSTRG.214540"; transcript_id "MSTRG.214540.1"; exon_number "2";
chrY	StringTie	transcript	3002885	3007676	1000	+	.	gene_id "MSTRG.214540"; transcript_id "MSTRG.214540.10";
chrY	StringTie	exon	3002885	3003217	1000	+	.	gene_id "MSTRG.214540"; transcript_id "MSTRG.214540.10"; exon_number "1";
chrY	StringTie	exon	3006166	3007676	1000	+	.	gene_id "MSTRG.214540"; transcript_id "MSTRG.214540.10"; exon_number "2";
chrY	StringTie	transcript	3002893	3014321	1000	+	.	gene_id "MSTRG.214540"; transcript_id "MSTRG.214540.11";
chrY	StringTie	exon	3002893	3003217	1000	+	.	gene_id "MSTRG.214540"; transcript_id "MSTRG.214540.11"; exon_number "1";
chrY	StringTie	exon	3014300	3014321	1000	+	.	gene_id "MSTRG.214540"; transcript_id "MSTRG.214540.11"; exon_number "2";
chrY	StringTie	transcript	3002895	3023947	1000	+	.	gene_id "MSTRG.214540"; transcript_id "MSTRG.214540.12";
chrY	StringTie	exon	3002895	3003217	1000	+	.	gene_id "MSTRG.214540"; transcript_id "MSTRG.214540.12"; exon_number "1";
chrY	StringTie	exon	3020452	3023947	1000	+	.	gene_id "MSTRG.214540"; transcript_id "MSTRG.214540.12"; exon_number "2";
chrY	StringTie	transcript	3002895	3200509	1000	+	.	gene_id "MSTRG.214540"; transcript_id "MSTRG.214540.13";
chrY	StringTie	exon	3002895	3003217	1000	+	.	gene_id "MSTRG.214540"; transcript_id "MSTRG.214540.13"; exon_number "1";
chrY	StringTie	exon	3199500	3200509	1000	+	.	gene_id "MSTRG.214540"; transcript_id "MSTRG.214540.13"; exon_number "2";
chrY	StringTie	transcript	3002895	3102114	1000	+	.	gene_id "MSTRG.214540"; transcript_id "MSTRG.214540.14";
chrY	StringTie	exon	3002895	3003217	1000	+	.	gene_id "MSTRG.214540"; transcript_id "MSTRG.214540.14"; exon_number "1";
chrY	StringTie	exon	3096995	3097056	1000	+	.	gene_id "MSTRG.214540"; transcript_id "MSTRG.214540.14"; exon_number "2";
chrY	StringTie	exon	3102085	3102114	1000	+	.	gene_id "MSTRG.214540"; transcript_id "MSTRG.214540.14"; exon_number "3";
chrY	StringTie	transcript	3002897	3025087	1000	+	.	gene_id "MSTRG.214540"; transcript_id "MSTRG.214540.15";
chrY	StringTie	exon	3002897	3003217	1000	+	.	gene_id "MSTRG.214540"; transcript_id "MSTRG.214540.15"; exon_number "1";
chrY	StringTie	exon	3024921	3025087	1000	+	.	gene_id "MSTRG.214540"; transcript_id "MSTRG.214540.15"; exon_number "2";
chrY	StringTie	transcript	3002908	3203307	1000	+	.	gene_id "MSTRG.214540"; transcript_id "MSTRG.214540.16";
chrY	StringTie	exon	3002908	3003217	1000	+	.	gene_id "MSTRG.214540"; transcript_id "MSTRG.214540.16"; exon_number "1";
chrY	StringTie	exon	3079284	3079341	1000	+	.	gene_id "MSTRG.214540"; transcript_id "MSTRG.214540.16"; exon_number "2";
chrY	StringTie	exon	3096995	3097056	1000	+	.	gene_id "MSTRG.214540"; transcript_id "MSTRG.214540.16"; exon_number "3";
chrY	StringTie	exon	3199500	3203307	1000	+	.	gene_id "MSTRG.214540"; transcript_id "MSTRG.214540.16"; exon_number "4";
chrY	StringTie	transcript	3002908	3008021	1000	+	.	gene_id "MSTRG.214540"; transcript_id "MSTRG.214540.17";
chrY	StringTie	exon	3002908	3003217	1000	+	.	gene_id "MSTRG.214540"; transcript_id "MSTRG.214540.17"; exon_number "1";
chrY	StringTie	exon	3008001	3008021	1000	+	.	gene_id "MSTRG.214540"; transcript_id "MSTRG.214540.17"; exon_number "2";
chrY	StringTie	transcript	3002908	3141674	1000	+	.	gene_id "MSTRG.214540"; transcript_id "MSTRG.214540.18";
chrY	StringTie	exon	3002908	3003217	1000	+	.	gene_id "MSTRG.214540"; transcript_id "MSTRG.214540.18"; exon_number "1";
chrY	StringTie	exon	3058657	3058784	1000	+	.	gene_id "MSTRG.214540"; transcript_id "MSTRG.214540.18"; exon_number "2";
chrY	StringTie	exon	3079284	3079341	1000	+	.	gene_id "MSTRG.214540"; transcript_id "MSTRG.214540.18"; exon_number "3";
chrY	StringTie	exon	3096995	3097056	1000	+	.	gene_id "MSTRG.214540"; transcript_id "MSTRG.214540.18"; exon_number "4";
chrY	StringTie	exon	3111283	3111348	1000	+	.	gene_id "MSTRG.214540"; transcript_id "MSTRG.214540.18"; exon_number "5";
chrY	StringTie	exon	3129592	3141674	1000	+	.	gene_id "MSTRG.214540"; transcript_id "MSTRG.214540.18"; exon_number "6";
chrY	StringTie	transcript	3002912	3116665	1000	+	.	gene_id "MSTRG.214540"; transcript_id "MSTRG.214540.19";
chrY	StringTie	exon	3002912	3003217	1000	+	.	gene_id "MSTRG.214540"; transcript_id "MSTRG.214540.19"; exon_number "1";
chrY	StringTie	exon	3079284	3079341	1000	+	.	gene_id "MSTRG.214540"; transcript_id "MSTRG.214540.19"; exon_number "2";
chrY	StringTie	exon	3096995	3097056	1000	+	.	gene_id "MSTRG.214540"; transcript_id "MSTRG.214540.19"; exon_number "3";
chrY	StringTie	exon	3111283	3111348	1000	+	.	gene_id "MSTRG.214540"; transcript_id "MSTRG.214540.19"; exon_number "4";
chrY	StringTie	exon	3113670	3116665	1000	+	.	gene_id "MSTRG.214540"; transcript_id "MSTRG.214540.19"; exon_number "5";
chrY	StringTie	transcript	3002644	3019232	1000	+	.	gene_id "MSTRG.214540"; transcript_id "MSTRG.214540.2";
chrY	StringTie	exon	3002644	3003217	1000	+	.	gene_id "MSTRG.214540"; transcript_id "MSTRG.214540.2"; exon_number "1";
chrY	StringTie	exon	3014904	3019232	1000	+	.	gene_id "MSTRG.214540"; transcript_id "MSTRG.214540.2"; exon_number "2";
chrY	StringTie	transcript	3002912	3201010	1000	+	.	gene_id "MSTRG.214540"; transcript_id "MSTRG.214540.20";
chrY	StringTie	exon	3002912	3003217	1000	+	.	gene_id "MSTRG.214540"; transcript_id "MSTRG.214540.20"; exon_number "1";
chrY	StringTie	exon	3079284	3079341	1000	+	.	gene_id "MSTRG.214540"; transcript_id "MSTRG.214540.20"; exon_number "2";
chrY	StringTie	exon	3096995	3097019	1000	+	.	gene_id "MSTRG.214540"; transcript_id "MSTRG.214540.20"; exon_number "3";
chrY	StringTie	exon	3199500	3201010	1000	+	.	gene_id "MSTRG.214540"; transcript_id "MSTRG.214540.20"; exon_number "4";
chrY	StringTie	transcript	3002912	3110520	1000	+	.	gene_id "MSTRG.214540"; transcript_id "MSTRG.214540.21";
chrY	StringTie	exon	3002912	3003217	1000	+	.	gene_id "MSTRG.214540"; transcript_id "MSTRG.214540.21"; exon_number "1";
chrY	StringTie	exon	3079284	3079341	1000	+	.	gene_id "MSTRG.214540"; transcript_id "MSTRG.214540.21"; exon_number "2";
chrY	StringTie	exon	3096995	3097056	1000	+	.	gene_id "MSTRG.214540"; transcript_id "MSTRG.214540.21"; exon_number "3";
chrY	StringTie	exon	3102085	3102194	1000	+	.	gene_id "MSTRG.214540"; transcript_id "MSTRG.214540.21"; exon_number "4";
chrY	StringTie	exon	3109818	3110520	1000	+	.	gene_id "MSTRG.214540"; transcript_id "MSTRG.214540.21"; exon_number "5";
chrY	StringTie	transcript	3002998	3116666	1000	+	.	gene_id "MSTRG.214540"; transcript_id "MSTRG.214540.23";
chrY	StringTie	exon	3002998	3003217	1000	+	.	gene_id "MSTRG.214540"; transcript_id "MSTRG.214540.23"; exon_number "1";
chrY	StringTie	exon	3079284	3079341	1000	+	.	gene_id "MSTRG.214540"; transcript_id "MSTRG.214540.23"; exon_number "2";
chrY	StringTie	exon	3096995	3097056	1000	+	.	gene_id "MSTRG.214540"; transcript_id "MSTRG.214540.23"; exon_number "3";
chrY	StringTie	exon	3102085	3111348	1000	+	.	gene_id "MSTRG.214540"; transcript_id "MSTRG.214540.23"; exon_number "4";
chrY	StringTie	exon	3113670	3116666	1000	+	.	gene_id "MSTRG.214540"; transcript_id "MSTRG.214540.23"; exon_number "5";
chrY	StringTie	transcript	3002998	3141352	1000	+	.	gene_id "MSTRG.214540"; transcript_id "MSTRG.214540.24";
chrY	StringTie	exon	3002998	3003217	1000	+	.	gene_id "MSTRG.214540"; transcript_id "MSTRG.214540.24"; exon_number "1";
chrY	StringTie	exon	3079284	3079341	1000	+	.	gene_id "MSTRG.214540"; transcript_id "MSTRG.214540.24"; exon_number "2";
chrY	StringTie	exon	3096995	3097056	1000	+	.	gene_id "MSTRG.214540"; transcript_id "MSTRG.214540.24"; exon_number "3";
chrY	StringTie	exon	3102085	3102194	1000	+	.	gene_id "MSTRG.214540"; transcript_id "MSTRG.214540.24"; exon_number "4";
chrY	StringTie	exon	3111283	3111348	1000	+	.	gene_id "MSTRG.214540"; transcript_id "MSTRG.214540.24"; exon_number "5";
chrY	StringTie	exon	3120436	3123588	1000	+	.	gene_id "MSTRG.214540"; transcript_id "MSTRG.214540.24"; exon_number "6";
chrY	StringTie	exon	3129592	3141352	1000	+	.	gene_id "MSTRG.214540"; transcript_id "MSTRG.214540.24"; exon_number "7";
chrY	StringTie	transcript	3046639	3115509	1000	+	.	gene_id "MSTRG.214540"; transcript_id "MSTRG.214540.26";
chrY	StringTie	exon	3046639	3046663	1000	+	.	gene_id "MSTRG.214540"; transcript_id "MSTRG.214540.26"; exon_number "1";
chrY	StringTie	exon	3058657	3058784	1000	+	.	gene_id "MSTRG.214540"; transcript_id "MSTRG.214540.26"; exon_number "2";
chrY	StringTie	exon	3079284	3079341	1000	+	.	gene_id "MSTRG.214540"; transcript_id "MSTRG.214540.26"; exon_number "3";
chrY	StringTie	exon	3096995	3097056	1000	+	.	gene_id "MSTRG.214540"; transcript_id "MSTRG.214540.26"; exon_number "4";
chrY	StringTie	exon	3111283	3111348	1000	+	.	gene_id "MSTRG.214540"; transcript_id "MSTRG.214540.26"; exon_number "5";
chrY	StringTie	exon	3113670	3115509	1000	+	.	gene_id "MSTRG.214540"; transcript_id "MSTRG.214540.26"; exon_number "6";
chrY	StringTie	transcript	3058640	3114477	1000	+	.	gene_id "MSTRG.214540"; transcript_id "MSTRG.214540.27";
chrY	StringTie	exon	3058640	3058784	1000	+	.	gene_id "MSTRG.214540"; transcript_id "MSTRG.214540.27"; exon_number "1";
chrY	StringTie	exon	3079284	3079341	1000	+	.	gene_id "MSTRG.214540"; transcript_id "MSTRG.214540.27"; exon_number "2";
chrY	StringTie	exon	3096995	3097056	1000	+	.	gene_id "MSTRG.214540"; transcript_id "MSTRG.214540.27"; exon_number "3";
chrY	StringTie	exon	3102085	3102194	1000	+	.	gene_id "MSTRG.214540"; transcript_id "MSTRG.214540.27"; exon_number "4";
chrY	StringTie	exon	3111283	3111348	1000	+	.	gene_id "MSTRG.214540"; transcript_id "MSTRG.214540.27"; exon_number "5";
chrY	StringTie	exon	3113670	3114477	1000	+	.	gene_id "MSTRG.214540"; transcript_id "MSTRG.214540.27"; exon_number "6";
chrY	StringTie	transcript	3058660	3114554	1000	+	.	gene_id "MSTRG.214540"; transcript_id "MSTRG.214540.28";
chrY	StringTie	exon	3058660	3058784	1000	+	.	gene_id "MSTRG.214540"; transcript_id "MSTRG.214540.28"; exon_number "1";
chrY	StringTie	exon	3071122	3071196	1000	+	.	gene_id "MSTRG.214540"; transcript_id "MSTRG.214540.28"; exon_number "2";
chrY	StringTie	exon	3079284	3079341	1000	+	.	gene_id "MSTRG.214540"; transcript_id "MSTRG.214540.28"; exon_number "3";
chrY	StringTie	exon	3096995	3097056	1000	+	.	gene_id "MSTRG.214540"; transcript_id "MSTRG.214540.28"; exon_number "4";
chrY	StringTie	exon	3111283	3111348	1000	+	.	gene_id "MSTRG.214540"; transcript_id "MSTRG.214540.28"; exon_number "5";
chrY	StringTie	exon	3113670	3114554	1000	+	.	gene_id "MSTRG.214540"; transcript_id "MSTRG.214540.28"; exon_number "6";
chrY	StringTie	transcript	3065146	3114069	1000	+	.	gene_id "MSTRG.214540"; transcript_id "MSTRG.214540.29";
chrY	StringTie	exon	3065146	3065257	1000	+	.	gene_id "MSTRG.214540"; transcript_id "MSTRG.214540.29"; exon_number "1";
chrY	StringTie	exon	3079284	3079341	1000	+	.	gene_id "MSTRG.214540"; transcript_id "MSTRG.214540.29"; exon_number "2";
chrY	StringTie	exon	3096995	3097056	1000	+	.	gene_id "MSTRG.214540"; transcript_id "MSTRG.214540.29"; exon_number "3";
chrY	StringTie	exon	3111283	3111348	1000	+	.	gene_id "MSTRG.214540"; transcript_id "MSTRG.214540.29"; exon_number "4";
chrY	StringTie	exon	3113670	3114069	1000	+	.	gene_id "MSTRG.214540"; transcript_id "MSTRG.214540.29"; exon_number "5";
chrY	StringTie	transcript	3002681	3008864	1000	+	.	gene_id "MSTRG.214540"; transcript_id "MSTRG.214540.3";
chrY	StringTie	exon	3002681	3003217	1000	+	.	gene_id "MSTRG.214540"; transcript_id "MSTRG.214540.3"; exon_number "1";
chrY	StringTie	exon	3008028	3008864	1000	+	.	gene_id "MSTRG.214540"; transcript_id "MSTRG.214540.3"; exon_number "2";
chrY	StringTie	transcript	3078830	3116612	1000	+	.	gene_id "MSTRG.214540"; transcript_id "MSTRG.214540.30";
chrY	StringTie	exon	3078830	3078849	1000	+	.	gene_id "MSTRG.214540"; transcript_id "MSTRG.214540.30"; exon_number "1";
chrY	StringTie	exon	3079284	3079341	1000	+	.	gene_id "MSTRG.214540"; transcript_id "MSTRG.214540.30"; exon_number "2";
chrY	StringTie	exon	3096995	3097056	1000	+	.	gene_id "MSTRG.214540"; transcript_id "MSTRG.214540.30"; exon_number "3";
chrY	StringTie	exon	3111283	3111348	1000	+	.	gene_id "MSTRG.214540"; transcript_id "MSTRG.214540.30"; exon_number "4";
chrY	StringTie	exon	3113670	3116612	1000	+	.	gene_id "MSTRG.214540"; transcript_id "MSTRG.214540.30"; exon_number "5";
chrY	StringTie	transcript	3126592	3141220	1000	+	.	gene_id "MSTRG.214540"; transcript_id "MSTRG.214540.31";
chrY	StringTie	exon	3126592	3129720	1000	+	.	gene_id "MSTRG.214540"; transcript_id "MSTRG.214540.31"; exon_number "1";
chrY	StringTie	exon	3130942	3141220	1000	+	.	gene_id "MSTRG.214540"; transcript_id "MSTRG.214540.31"; exon_number "2";
chrY	StringTie	transcript	3002682	3006445	1000	+	.	gene_id "MSTRG.214540"; transcript_id "MSTRG.214540.4";
chrY	StringTie	exon	3002682	3003217	1000	+	.	gene_id "MSTRG.214540"; transcript_id "MSTRG.214540.4"; exon_number "1";
chrY	StringTie	exon	3005595	3006445	1000	+	.	gene_id "MSTRG.214540"; transcript_id "MSTRG.214540.4"; exon_number "2";
chrY	StringTie	transcript	3002712	3009133	1000	+	.	gene_id "MSTRG.214540"; transcript_id "MSTRG.214540.5";
chrY	StringTie	exon	3002712	3003217	1000	+	.	gene_id "MSTRG.214540"; transcript_id "MSTRG.214540.5"; exon_number "1";
chrY	StringTie	exon	3009102	3009133	1000	+	.	gene_id "MSTRG.214540"; transcript_id "MSTRG.214540.5"; exon_number "2";
chrY	StringTie	transcript	3002796	3141405	1000	+	.	gene_id "MSTRG.214540"; transcript_id "MSTRG.214540.6";
chrY	StringTie	exon	3002796	3003217	1000	+	.	gene_id "MSTRG.214540"; transcript_id "MSTRG.214540.6"; exon_number "1";
chrY	StringTie	exon	3058657	3058784	1000	+	.	gene_id "MSTRG.214540"; transcript_id "MSTRG.214540.6"; exon_number "2";
chrY	StringTie	exon	3079284	3079341	1000	+	.	gene_id "MSTRG.214540"; transcript_id "MSTRG.214540.6"; exon_number "3";
chrY	StringTie	exon	3096995	3097056	1000	+	.	gene_id "MSTRG.214540"; transcript_id "MSTRG.214540.6"; exon_number "4";
chrY	StringTie	exon	3111283	3111348	1000	+	.	gene_id "MSTRG.214540"; transcript_id "MSTRG.214540.6"; exon_number "5";
chrY	StringTie	exon	3120436	3141405	1000	+	.	gene_id "MSTRG.214540"; transcript_id "MSTRG.214540.6"; exon_number "6";
chrY	StringTie	transcript	3002802	3006582	1000	+	.	gene_id "MSTRG.214540"; transcript_id "MSTRG.214540.7";
chrY	StringTie	exon	3002802	3003217	1000	+	.	gene_id "MSTRG.214540"; transcript_id "MSTRG.214540.7"; exon_number "1";
chrY	StringTie	exon	3005600	3006582	1000	+	.	gene_id "MSTRG.214540"; transcript_id "MSTRG.214540.7"; exon_number "2";
chrY	StringTie	transcript	3002851	3024695	1000	+	.	gene_id "MSTRG.214540"; transcript_id "MSTRG.214540.8";
chrY	StringTie	exon	3002851	3003217	1000	+	.	gene_id "MSTRG.214540"; transcript_id "MSTRG.214540.8"; exon_number "1";
chrY	StringTie	exon	3024523	3024695	1000	+	.	gene_id "MSTRG.214540"; transcript_id "MSTRG.214540.8"; exon_number "2";
chrY	StringTie	transcript	3002852	3021659	1000	+	.	gene_id "MSTRG.214540"; transcript_id "MSTRG.214540.9";
chrY	StringTie	exon	3002852	3003217	1000	+	.	gene_id "MSTRG.214540"; transcript_id "MSTRG.214540.9"; exon_number "1";
chrY	StringTie	exon	3020494	3021659	1000	+	.	gene_id "MSTRG.214540"; transcript_id "MSTRG.214540.9"; exon_number "2";
chrY	StringTie	transcript	3003355	3008302	1000	-	.	gene_id "MSTRG.214541"; transcript_id "MSTRG.214541.1";
chrY	StringTie	exon	3003355	3003966	1000	-	.	gene_id "MSTRG.214541"; transcript_id "MSTRG.214541.1"; exon_number "1";
chrY	StringTie	exon	3005258	3008302	1000	-	.	gene_id "MSTRG.214541"; transcript_id "MSTRG.214541.1"; exon_number "2";
chrY	StringTie	transcript	3181652	3195283	1000	-	.	gene_id "MSTRG.214542"; transcript_id "MSTRG.214542.1";
chrY	StringTie	exon	3181652	3185395	1000	-	.	gene_id "MSTRG.214542"; transcript_id "MSTRG.214542.1"; exon_number "1";
chrY	StringTie	exon	3187828	3187915	1000	-	.	gene_id "MSTRG.214542"; transcript_id "MSTRG.214542.1"; exon_number "2";
chrY	StringTie	exon	3195114	3195283	1000	-	.	gene_id "MSTRG.214542"; transcript_id "MSTRG.214542.1"; exon_number "3";
chrY	StringTie	transcript	3181728	3195283	1000	-	.	gene_id "MSTRG.214542"; transcript_id "MSTRG.214542.2";
chrY	StringTie	exon	3181728	3185395	1000	-	.	gene_id "MSTRG.214542"; transcript_id "MSTRG.214542.2"; exon_number "1";
chrY	StringTie	exon	3195114	3195283	1000	-	.	gene_id "MSTRG.214542"; transcript_id "MSTRG.214542.2"; exon_number "2";
chrY	StringTie	transcript	3182438	3190014	1000	-	.	gene_id "MSTRG.214542"; transcript_id "MSTRG.214542.3";
chrY	StringTie	exon	3182438	3185395	1000	-	.	gene_id "MSTRG.214542"; transcript_id "MSTRG.214542.3"; exon_number "1";
chrY	StringTie	exon	3187828	3187915	1000	-	.	gene_id "MSTRG.214542"; transcript_id "MSTRG.214542.3"; exon_number "2";
chrY	StringTie	exon	3188224	3190014	1000	-	.	gene_id "MSTRG.214542"; transcript_id "MSTRG.214542.3"; exon_number "3";
chrY	StringTie	transcript	3193762	3195283	1000	-	.	gene_id "MSTRG.214542"; transcript_id "MSTRG.214542.4";
chrY	StringTie	exon	3193762	3193980	1000	-	.	gene_id "MSTRG.214542"; transcript_id "MSTRG.214542.4"; exon_number "1";
chrY	StringTie	exon	3195114	3195283	1000	-	.	gene_id "MSTRG.214542"; transcript_id "MSTRG.214542.4"; exon_number "2";
chrY	StringTie	transcript	3213470	3213688	1000	.	.	gene_id "MSTRG.214543"; transcript_id "MSTRG.214543.1";
chrY	StringTie	exon	3213470	3213688	1000	.	.	gene_id "MSTRG.214543"; transcript_id "MSTRG.214543.1"; exon_number "1";
chrY	StringTie	transcript	3215438	3220796	1000	-	.	gene_id "MSTRG.214544"; transcript_id "MSTRG.214544.1";
chrY	StringTie	exon	3215438	3220796	1000	-	.	gene_id "MSTRG.214544"; transcript_id "MSTRG.214544.1"; exon_number "1";
chrY	StringTie	transcript	3215795	3220773	1000	-	.	gene_id "MSTRG.214544"; transcript_id "MSTRG.214544.2";
chrY	StringTie	exon	3215795	3220532	1000	-	.	gene_id "MSTRG.214544"; transcript_id "MSTRG.214544.2"; exon_number "1";
chrY	StringTie	exon	3220634	3220773	1000	-	.	gene_id "MSTRG.214544"; transcript_id "MSTRG.214544.2"; exon_number "2";
chrY	StringTie	transcript	3228831	3231771	1000	.	.	gene_id "MSTRG.214545"; transcript_id "MSTRG.214545.1";
chrY	StringTie	exon	3228831	3231771	1000	.	.	gene_id "MSTRG.214545"; transcript_id "MSTRG.214545.1"; exon_number "1";
chrY	StringTie	transcript	3236649	3243282	1000	-	.	gene_id "MSTRG.214546"; transcript_id "MSTRG.214546.1";
chrY	StringTie	exon	3236649	3236973	1000	-	.	gene_id "MSTRG.214546"; transcript_id "MSTRG.214546.1"; exon_number "1";
chrY	StringTie	exon	3242828	3243282	1000	-	.	gene_id "MSTRG.214546"; transcript_id "MSTRG.214546.1"; exon_number "2";
chrY	StringTie	transcript	3245715	3250579	1000	-	.	gene_id "MSTRG.214547"; transcript_id "MSTRG.214547.1";
chrY	StringTie	exon	3245715	3245919	1000	-	.	gene_id "MSTRG.214547"; transcript_id "MSTRG.214547.1"; exon_number "1";
chrY	StringTie	exon	3250449	3250579	1000	-	.	gene_id "MSTRG.214547"; transcript_id "MSTRG.214547.1"; exon_number "2";
chrY	StringTie	transcript	3293808	3294826	1000	+	.	gene_id "MSTRG.214548"; transcript_id "ENST00000455855"; gene_name "AGPAT5P1"; ref_gene_id "ENSG00000234652";
chrY	StringTie	exon	3293808	3294826	1000	+	.	gene_id "MSTRG.214548"; transcript_id "ENST00000455855"; exon_number "1"; gene_name "AGPAT5P1"; ref_gene_id "ENSG00000234652";
chrY	StringTie	transcript	3337253	3337901	1000	.	.	gene_id "MSTRG.214549"; transcript_id "MSTRG.214549.1";
chrY	StringTie	exon	3337253	3337901	1000	.	.	gene_id "MSTRG.214549"; transcript_id "MSTRG.214549.1"; exon_number "1";
chr10	StringTie	transcript	45663569	45672512	1000	+	.	gene_id "MSTRG.21455"; transcript_id "MSTRG.21455.1";
chr10	StringTie	exon	45663569	45663838	1000	+	.	gene_id "MSTRG.21455"; transcript_id "MSTRG.21455.1"; exon_number "1";
chr10	StringTie	exon	45672242	45672512	1000	+	.	gene_id "MSTRG.21455"; transcript_id "MSTRG.21455.1"; exon_number "2";
chrY	StringTie	transcript	3361121	3361403	1000	.	.	gene_id "MSTRG.214550"; transcript_id "MSTRG.214550.1";
chrY	StringTie	exon	3361121	3361403	1000	.	.	gene_id "MSTRG.214550"; transcript_id "MSTRG.214550.1"; exon_number "1";
chrY	StringTie	transcript	3371344	3371905	1000	+	.	gene_id "MSTRG.214551"; transcript_id "MSTRG.214551.1";
chrY	StringTie	exon	3371344	3371905	1000	+	.	gene_id "MSTRG.214551"; transcript_id "MSTRG.214551.1"; exon_number "1";
chrY	StringTie	transcript	3384712	3384926	1000	.	.	gene_id "MSTRG.214552"; transcript_id "MSTRG.214552.1";
chrY	StringTie	exon	3384712	3384926	1000	.	.	gene_id "MSTRG.214552"; transcript_id "MSTRG.214552.1"; exon_number "1";
chrY	StringTie	transcript	3393454	3410505	1000	-	.	gene_id "MSTRG.214553"; transcript_id "MSTRG.214553.1";
chrY	StringTie	exon	3393454	3398296	1000	-	.	gene_id "MSTRG.214553"; transcript_id "MSTRG.214553.1"; exon_number "1";
chrY	StringTie	exon	3400687	3400843	1000	-	.	gene_id "MSTRG.214553"; transcript_id "MSTRG.214553.1"; exon_number "2";
chrY	StringTie	exon	3410270	3410505	1000	-	.	gene_id "MSTRG.214553"; transcript_id "MSTRG.214553.1"; exon_number "3";
chrY	StringTie	transcript	3394336	3410505	1000	-	.	gene_id "MSTRG.214553"; transcript_id "MSTRG.214553.2";
chrY	StringTie	exon	3394336	3398296	1000	-	.	gene_id "MSTRG.214553"; transcript_id "MSTRG.214553.2"; exon_number "1";
chrY	StringTie	exon	3400687	3400843	1000	-	.	gene_id "MSTRG.214553"; transcript_id "MSTRG.214553.2"; exon_number "2";
chrY	StringTie	exon	3410290	3410505	1000	-	.	gene_id "MSTRG.214553"; transcript_id "MSTRG.214553.2"; exon_number "3";
chrY	StringTie	transcript	3428077	3428782	1000	.	.	gene_id "MSTRG.214554"; transcript_id "MSTRG.214554.1";
chrY	StringTie	exon	3428077	3428782	1000	.	.	gene_id "MSTRG.214554"; transcript_id "MSTRG.214554.1"; exon_number "1";
chrY	StringTie	transcript	3445423	3445671	1000	.	.	gene_id "MSTRG.214555"; transcript_id "MSTRG.214555.1";
chrY	StringTie	exon	3445423	3445671	1000	.	.	gene_id "MSTRG.214555"; transcript_id "MSTRG.214555.1"; exon_number "1";
chrY	StringTie	transcript	3447282	3447486	1000	.	.	gene_id "MSTRG.214556"; transcript_id "MSTRG.214556.1";
chrY	StringTie	exon	3447282	3447486	1000	.	.	gene_id "MSTRG.214556"; transcript_id "MSTRG.214556.1"; exon_number "1";
chrY	StringTie	transcript	3448553	3448783	1000	.	.	gene_id "MSTRG.214557"; transcript_id "MSTRG.214557.1";
chrY	StringTie	exon	3448553	3448783	1000	.	.	gene_id "MSTRG.214557"; transcript_id "MSTRG.214557.1"; exon_number "1";
chrY	StringTie	transcript	3449522	3450138	1000	.	.	gene_id "MSTRG.214558"; transcript_id "MSTRG.214558.1";
chrY	StringTie	exon	3449522	3450138	1000	.	.	gene_id "MSTRG.214558"; transcript_id "MSTRG.214558.1"; exon_number "1";
chrY	StringTie	transcript	3479698	3480077	1000	.	.	gene_id "MSTRG.214559"; transcript_id "MSTRG.214559.1";
chrY	StringTie	exon	3479698	3480077	1000	.	.	gene_id "MSTRG.214559"; transcript_id "MSTRG.214559.1"; exon_number "1";
chr10	StringTie	transcript	45676408	45677355	1000	.	.	gene_id "MSTRG.21456"; transcript_id "MSTRG.21456.1";
chr10	StringTie	exon	45676408	45677355	1000	.	.	gene_id "MSTRG.21456"; transcript_id "MSTRG.21456.1"; exon_number "1";
chrY	StringTie	transcript	3480511	3481169	1000	.	.	gene_id "MSTRG.214560"; transcript_id "MSTRG.214560.1";
chrY	StringTie	exon	3480511	3481169	1000	.	.	gene_id "MSTRG.214560"; transcript_id "MSTRG.214560.1"; exon_number "1";
chrY	StringTie	transcript	3482629	3484039	1000	.	.	gene_id "MSTRG.214561"; transcript_id "MSTRG.214561.1";
chrY	StringTie	exon	3482629	3484039	1000	.	.	gene_id "MSTRG.214561"; transcript_id "MSTRG.214561.1"; exon_number "1";
chrY	StringTie	transcript	3493396	3493661	1000	.	.	gene_id "MSTRG.214562"; transcript_id "MSTRG.214562.1";
chrY	StringTie	exon	3493396	3493661	1000	.	.	gene_id "MSTRG.214562"; transcript_id "MSTRG.214562.1"; exon_number "1";
chrY	StringTie	transcript	3495049	3496353	1000	.	.	gene_id "MSTRG.214563"; transcript_id "MSTRG.214563.1";
chrY	StringTie	exon	3495049	3496353	1000	.	.	gene_id "MSTRG.214563"; transcript_id "MSTRG.214563.1"; exon_number "1";
chrY	StringTie	transcript	3498532	3499158	1000	.	.	gene_id "MSTRG.214564"; transcript_id "MSTRG.214564.1";
chrY	StringTie	exon	3498532	3499158	1000	.	.	gene_id "MSTRG.214564"; transcript_id "MSTRG.214564.1"; exon_number "1";
chrY	StringTie	transcript	3501485	3504722	1000	.	.	gene_id "MSTRG.214565"; transcript_id "MSTRG.214565.1";
chrY	StringTie	exon	3501485	3504722	1000	.	.	gene_id "MSTRG.214565"; transcript_id "MSTRG.214565.1"; exon_number "1";
chrY	StringTie	transcript	3507765	3508604	1000	.	.	gene_id "MSTRG.214566"; transcript_id "MSTRG.214566.1";
chrY	StringTie	exon	3507765	3508604	1000	.	.	gene_id "MSTRG.214566"; transcript_id "MSTRG.214566.1"; exon_number "1";
chrY	StringTie	transcript	3510126	3510863	1000	-	.	gene_id "MSTRG.214567"; transcript_id "MSTRG.214567.1";
chrY	StringTie	exon	3510126	3510863	1000	-	.	gene_id "MSTRG.214567"; transcript_id "MSTRG.214567.1"; exon_number "1";
chrY	StringTie	transcript	3529837	3532434	1000	.	.	gene_id "MSTRG.214568"; transcript_id "MSTRG.214568.1";
chrY	StringTie	exon	3529837	3532434	1000	.	.	gene_id "MSTRG.214568"; transcript_id "MSTRG.214568.1"; exon_number "1";
chrY	StringTie	transcript	3532980	3539046	1000	-	.	gene_id "MSTRG.214569"; transcript_id "MSTRG.214569.1";
chrY	StringTie	exon	3532980	3533099	1000	-	.	gene_id "MSTRG.214569"; transcript_id "MSTRG.214569.1"; exon_number "1";
chrY	StringTie	exon	3537810	3537926	1000	-	.	gene_id "MSTRG.214569"; transcript_id "MSTRG.214569.1"; exon_number "2";
chrY	StringTie	exon	3538811	3539046	1000	-	.	gene_id "MSTRG.214569"; transcript_id "MSTRG.214569.1"; exon_number "3";
chrY	StringTie	transcript	3533443	3539558	1000	-	.	gene_id "MSTRG.214569"; transcript_id "MSTRG.214569.2";
chrY	StringTie	exon	3533443	3533791	1000	-	.	gene_id "MSTRG.214569"; transcript_id "MSTRG.214569.2"; exon_number "1";
chrY	StringTie	exon	3537810	3537926	1000	-	.	gene_id "MSTRG.214569"; transcript_id "MSTRG.214569.2"; exon_number "2";
chrY	StringTie	exon	3538811	3539558	1000	-	.	gene_id "MSTRG.214569"; transcript_id "MSTRG.214569.2"; exon_number "3";
chr10	StringTie	transcript	45677672	45678348	1000	-	.	gene_id "MSTRG.21457"; transcript_id "MSTRG.21457.1";
chr10	StringTie	exon	45677672	45678348	1000	-	.	gene_id "MSTRG.21457"; transcript_id "MSTRG.21457.1"; exon_number "1";
chrY	StringTie	transcript	3534971	3537112	1000	.	.	gene_id "MSTRG.214570"; transcript_id "MSTRG.214570.1";
chrY	StringTie	exon	3534971	3537112	1000	.	.	gene_id "MSTRG.214570"; transcript_id "MSTRG.214570.1"; exon_number "1";
chrY	StringTie	transcript	3549652	3549810	1000	-	.	gene_id "MSTRG.214571"; transcript_id "ENST00000404428"; gene_name "PRRC2CP1"; ref_gene_id "ENSG00000216777";
chrY	StringTie	exon	3549652	3549810	1000	-	.	gene_id "MSTRG.214571"; transcript_id "ENST00000404428"; exon_number "1"; gene_name "PRRC2CP1"; ref_gene_id "ENSG00000216777";
chrY	StringTie	transcript	3558034	3558254	1000	.	.	gene_id "MSTRG.214572"; transcript_id "MSTRG.214572.1";
chrY	StringTie	exon	3558034	3558254	1000	.	.	gene_id "MSTRG.214572"; transcript_id "MSTRG.214572.1"; exon_number "1";
chrY	StringTie	transcript	3575502	3575716	1000	.	.	gene_id "MSTRG.214573"; transcript_id "MSTRG.214573.1";
chrY	StringTie	exon	3575502	3575716	1000	.	.	gene_id "MSTRG.214573"; transcript_id "MSTRG.214573.1"; exon_number "1";
chrY	StringTie	transcript	3579041	3580041	1000	+	.	gene_id "MSTRG.214574"; transcript_id "ENST00000321217"; gene_name "TGIF2LY"; ref_gene_id "ENSG00000176679";
chrY	StringTie	exon	3579041	3579127	1000	+	.	gene_id "MSTRG.214574"; transcript_id "ENST00000321217"; exon_number "1"; gene_name "TGIF2LY"; ref_gene_id "ENSG00000176679";
chrY	StringTie	exon	3579224	3580041	1000	+	.	gene_id "MSTRG.214574"; transcript_id "ENST00000321217"; exon_number "2"; gene_name "TGIF2LY"; ref_gene_id "ENSG00000176679";
chrY	StringTie	transcript	3579115	3580041	1000	+	.	gene_id "MSTRG.214574"; transcript_id "ENST00000559055"; gene_name "TGIF2LY"; ref_gene_id "ENSG00000176679";
chrY	StringTie	exon	3579115	3580041	1000	+	.	gene_id "MSTRG.214574"; transcript_id "ENST00000559055"; exon_number "1"; gene_name "TGIF2LY"; ref_gene_id "ENSG00000176679";
chrY	StringTie	transcript	3580101	3582514	1000	.	.	gene_id "MSTRG.214575"; transcript_id "MSTRG.214575.1";
chrY	StringTie	exon	3580101	3582514	1000	.	.	gene_id "MSTRG.214575"; transcript_id "MSTRG.214575.1"; exon_number "1";
chrY	StringTie	transcript	3622023	3622509	1000	.	.	gene_id "MSTRG.214576"; transcript_id "MSTRG.214576.1";
chrY	StringTie	exon	3622023	3622509	1000	.	.	gene_id "MSTRG.214576"; transcript_id "MSTRG.214576.1"; exon_number "1";
chrY	StringTie	transcript	3661369	3661643	1000	.	.	gene_id "MSTRG.214577"; transcript_id "MSTRG.214577.1";
chrY	StringTie	exon	3661369	3661643	1000	.	.	gene_id "MSTRG.214577"; transcript_id "MSTRG.214577.1"; exon_number "1";
chrY	StringTie	transcript	3663977	3664400	1000	.	.	gene_id "MSTRG.214578"; transcript_id "MSTRG.214578.1";
chrY	StringTie	exon	3663977	3664400	1000	.	.	gene_id "MSTRG.214578"; transcript_id "MSTRG.214578.1"; exon_number "1";
chrY	StringTie	transcript	3670234	3674519	1000	.	.	gene_id "MSTRG.214579"; transcript_id "MSTRG.214579.1";
chrY	StringTie	exon	3670234	3674519	1000	.	.	gene_id "MSTRG.214579"; transcript_id "MSTRG.214579.1"; exon_number "1";
chr10	StringTie	transcript	45678692	45700532	1000	+	.	gene_id "MSTRG.21458"; transcript_id "ENST00000454844"; gene_name "AGAP10P"; ref_gene_id "ENSG00000230869";
chr10	StringTie	exon	45678692	45679040	1000	+	.	gene_id "MSTRG.21458"; transcript_id "ENST00000454844"; exon_number "1"; gene_name "AGAP10P"; ref_gene_id "ENSG00000230869";
chr10	StringTie	exon	45681772	45681840	1000	+	.	gene_id "MSTRG.21458"; transcript_id "ENST00000454844"; exon_number "2"; gene_name "AGAP10P"; ref_gene_id "ENSG00000230869";
chr10	StringTie	exon	45684486	45684520	1000	+	.	gene_id "MSTRG.21458"; transcript_id "ENST00000454844"; exon_number "3"; gene_name "AGAP10P"; ref_gene_id "ENSG00000230869";
chr10	StringTie	exon	45692059	45692158	1000	+	.	gene_id "MSTRG.21458"; transcript_id "ENST00000454844"; exon_number "4"; gene_name "AGAP10P"; ref_gene_id "ENSG00000230869";
chr10	StringTie	exon	45694748	45694783	1000	+	.	gene_id "MSTRG.21458"; transcript_id "ENST00000454844"; exon_number "5"; gene_name "AGAP10P"; ref_gene_id "ENSG00000230869";
chr10	StringTie	exon	45698065	45698116	1000	+	.	gene_id "MSTRG.21458"; transcript_id "ENST00000454844"; exon_number "6"; gene_name "AGAP10P"; ref_gene_id "ENSG00000230869";
chr10	StringTie	exon	45698756	45700532	1000	+	.	gene_id "MSTRG.21458"; transcript_id "ENST00000454844"; exon_number "7"; gene_name "AGAP10P"; ref_gene_id "ENSG00000230869";
chr10	StringTie	transcript	45677704	45700688	1000	+	.	gene_id "MSTRG.21458"; transcript_id "MSTRG.21458.1";
chr10	StringTie	exon	45677704	45677856	1000	+	.	gene_id "MSTRG.21458"; transcript_id "MSTRG.21458.1"; exon_number "1";
chr10	StringTie	exon	45678853	45681840	1000	+	.	gene_id "MSTRG.21458"; transcript_id "MSTRG.21458.1"; exon_number "2";
chr10	StringTie	exon	45684486	45684520	1000	+	.	gene_id "MSTRG.21458"; transcript_id "MSTRG.21458.1"; exon_number "3";
chr10	StringTie	exon	45692059	45692158	1000	+	.	gene_id "MSTRG.21458"; transcript_id "MSTRG.21458.1"; exon_number "4";
chr10	StringTie	exon	45694748	45694783	1000	+	.	gene_id "MSTRG.21458"; transcript_id "MSTRG.21458.1"; exon_number "5";
chr10	StringTie	exon	45698065	45698116	1000	+	.	gene_id "MSTRG.21458"; transcript_id "MSTRG.21458.1"; exon_number "6";
chr10	StringTie	exon	45698756	45700688	1000	+	.	gene_id "MSTRG.21458"; transcript_id "MSTRG.21458.1"; exon_number "7";
chr10	StringTie	transcript	45697466	45700664	1000	+	.	gene_id "MSTRG.21458"; transcript_id "MSTRG.21458.10";
chr10	StringTie	exon	45697466	45698116	1000	+	.	gene_id "MSTRG.21458"; transcript_id "MSTRG.21458.10"; exon_number "1";
chr10	StringTie	exon	45698545	45700664	1000	+	.	gene_id "MSTRG.21458"; transcript_id "MSTRG.21458.10"; exon_number "2";
chr10	StringTie	transcript	45697543	45700807	1000	+	.	gene_id "MSTRG.21458"; transcript_id "MSTRG.21458.11";
chr10	StringTie	exon	45697543	45698633	1000	+	.	gene_id "MSTRG.21458"; transcript_id "MSTRG.21458.11"; exon_number "1";
chr10	StringTie	exon	45698756	45700807	1000	+	.	gene_id "MSTRG.21458"; transcript_id "MSTRG.21458.11"; exon_number "2";
chr10	StringTie	transcript	45678401	45700730	1000	+	.	gene_id "MSTRG.21458"; transcript_id "MSTRG.21458.2";
chr10	StringTie	exon	45678401	45679040	1000	+	.	gene_id "MSTRG.21458"; transcript_id "MSTRG.21458.2"; exon_number "1";
chr10	StringTie	exon	45679410	45679478	1000	+	.	gene_id "MSTRG.21458"; transcript_id "MSTRG.21458.2"; exon_number "2";
chr10	StringTie	exon	45681772	45681840	1000	+	.	gene_id "MSTRG.21458"; transcript_id "MSTRG.21458.2"; exon_number "3";
chr10	StringTie	exon	45684486	45684520	1000	+	.	gene_id "MSTRG.21458"; transcript_id "MSTRG.21458.2"; exon_number "4";
chr10	StringTie	exon	45692059	45692158	1000	+	.	gene_id "MSTRG.21458"; transcript_id "MSTRG.21458.2"; exon_number "5";
chr10	StringTie	exon	45694748	45694783	1000	+	.	gene_id "MSTRG.21458"; transcript_id "MSTRG.21458.2"; exon_number "6";
chr10	StringTie	exon	45698065	45698116	1000	+	.	gene_id "MSTRG.21458"; transcript_id "MSTRG.21458.2"; exon_number "7";
chr10	StringTie	exon	45698756	45700730	1000	+	.	gene_id "MSTRG.21458"; transcript_id "MSTRG.21458.2"; exon_number "8";
chr10	StringTie	transcript	45678701	45705292	1000	+	.	gene_id "MSTRG.21458"; transcript_id "MSTRG.21458.4";
chr10	StringTie	exon	45678701	45679040	1000	+	.	gene_id "MSTRG.21458"; transcript_id "MSTRG.21458.4"; exon_number "1";
chr10	StringTie	exon	45679410	45679478	1000	+	.	gene_id "MSTRG.21458"; transcript_id "MSTRG.21458.4"; exon_number "2";
chr10	StringTie	exon	45681772	45681840	1000	+	.	gene_id "MSTRG.21458"; transcript_id "MSTRG.21458.4"; exon_number "3";
chr10	StringTie	exon	45684486	45692158	1000	+	.	gene_id "MSTRG.21458"; transcript_id "MSTRG.21458.4"; exon_number "4";
chr10	StringTie	exon	45698756	45705292	1000	+	.	gene_id "MSTRG.21458"; transcript_id "MSTRG.21458.4"; exon_number "5";
chr10	StringTie	transcript	45678884	45705912	1000	+	.	gene_id "MSTRG.21458"; transcript_id "MSTRG.21458.5";
chr10	StringTie	exon	45678884	45679040	1000	+	.	gene_id "MSTRG.21458"; transcript_id "MSTRG.21458.5"; exon_number "1";
chr10	StringTie	exon	45679410	45679478	1000	+	.	gene_id "MSTRG.21458"; transcript_id "MSTRG.21458.5"; exon_number "2";
chr10	StringTie	exon	45681772	45681840	1000	+	.	gene_id "MSTRG.21458"; transcript_id "MSTRG.21458.5"; exon_number "3";
chr10	StringTie	exon	45684486	45684520	1000	+	.	gene_id "MSTRG.21458"; transcript_id "MSTRG.21458.5"; exon_number "4";
chr10	StringTie	exon	45692059	45692158	1000	+	.	gene_id "MSTRG.21458"; transcript_id "MSTRG.21458.5"; exon_number "5";
chr10	StringTie	exon	45694748	45694783	1000	+	.	gene_id "MSTRG.21458"; transcript_id "MSTRG.21458.5"; exon_number "6";
chr10	StringTie	exon	45698065	45705912	1000	+	.	gene_id "MSTRG.21458"; transcript_id "MSTRG.21458.5"; exon_number "7";
chr10	StringTie	transcript	45681707	45700651	1000	+	.	gene_id "MSTRG.21458"; transcript_id "MSTRG.21458.6";
chr10	StringTie	exon	45681707	45681840	1000	+	.	gene_id "MSTRG.21458"; transcript_id "MSTRG.21458.6"; exon_number "1";
chr10	StringTie	exon	45684486	45684520	1000	+	.	gene_id "MSTRG.21458"; transcript_id "MSTRG.21458.6"; exon_number "2";
chr10	StringTie	exon	45694748	45694783	1000	+	.	gene_id "MSTRG.21458"; transcript_id "MSTRG.21458.6"; exon_number "3";
chr10	StringTie	exon	45698065	45698116	1000	+	.	gene_id "MSTRG.21458"; transcript_id "MSTRG.21458.6"; exon_number "4";
chr10	StringTie	exon	45698756	45700651	1000	+	.	gene_id "MSTRG.21458"; transcript_id "MSTRG.21458.6"; exon_number "5";
chr10	StringTie	transcript	45691412	45700722	1000	+	.	gene_id "MSTRG.21458"; transcript_id "MSTRG.21458.7";
chr10	StringTie	exon	45691412	45692158	1000	+	.	gene_id "MSTRG.21458"; transcript_id "MSTRG.21458.7"; exon_number "1";
chr10	StringTie	exon	45694748	45694783	1000	+	.	gene_id "MSTRG.21458"; transcript_id "MSTRG.21458.7"; exon_number "2";
chr10	StringTie	exon	45698065	45698116	1000	+	.	gene_id "MSTRG.21458"; transcript_id "MSTRG.21458.7"; exon_number "3";
chr10	StringTie	exon	45698549	45700722	1000	+	.	gene_id "MSTRG.21458"; transcript_id "MSTRG.21458.7"; exon_number "4";
chr10	StringTie	transcript	45693777	45700250	1000	+	.	gene_id "MSTRG.21458"; transcript_id "MSTRG.21458.8";
chr10	StringTie	exon	45693777	45693845	1000	+	.	gene_id "MSTRG.21458"; transcript_id "MSTRG.21458.8"; exon_number "1";
chr10	StringTie	exon	45694748	45694783	1000	+	.	gene_id "MSTRG.21458"; transcript_id "MSTRG.21458.8"; exon_number "2";
chr10	StringTie	exon	45698065	45698116	1000	+	.	gene_id "MSTRG.21458"; transcript_id "MSTRG.21458.8"; exon_number "3";
chr10	StringTie	exon	45698549	45698633	1000	+	.	gene_id "MSTRG.21458"; transcript_id "MSTRG.21458.8"; exon_number "4";
chr10	StringTie	exon	45698756	45700250	1000	+	.	gene_id "MSTRG.21458"; transcript_id "MSTRG.21458.8"; exon_number "5";
chr10	StringTie	transcript	45696964	45700728	1000	+	.	gene_id "MSTRG.21458"; transcript_id "MSTRG.21458.9";
chr10	StringTie	exon	45696964	45698678	1000	+	.	gene_id "MSTRG.21458"; transcript_id "MSTRG.21458.9"; exon_number "1";
chr10	StringTie	exon	45698756	45700728	1000	+	.	gene_id "MSTRG.21458"; transcript_id "MSTRG.21458.9"; exon_number "2";
chrY	StringTie	transcript	3682805	3683868	1000	+	.	gene_id "MSTRG.214580"; transcript_id "ENST00000427677"; gene_name "USP12PY"; ref_gene_id "ENSG00000232927";
chrY	StringTie	exon	3682805	3683868	1000	+	.	gene_id "MSTRG.214580"; transcript_id "ENST00000427677"; exon_number "1"; gene_name "USP12PY"; ref_gene_id "ENSG00000232927";
chrY	StringTie	transcript	3684255	3684493	1000	.	.	gene_id "MSTRG.214581"; transcript_id "MSTRG.214581.1";
chrY	StringTie	exon	3684255	3684493	1000	.	.	gene_id "MSTRG.214581"; transcript_id "MSTRG.214581.1"; exon_number "1";
chrY	StringTie	transcript	3686515	3693158	1000	-	.	gene_id "MSTRG.214582"; transcript_id "MSTRG.214582.1";
chrY	StringTie	exon	3686515	3690202	1000	-	.	gene_id "MSTRG.214582"; transcript_id "MSTRG.214582.1"; exon_number "1";
chrY	StringTie	exon	3690886	3690985	1000	-	.	gene_id "MSTRG.214582"; transcript_id "MSTRG.214582.1"; exon_number "2";
chrY	StringTie	exon	3691293	3693158	1000	-	.	gene_id "MSTRG.214582"; transcript_id "MSTRG.214582.1"; exon_number "3";
chrY	StringTie	transcript	3701716	3707063	1000	-	.	gene_id "MSTRG.214583"; transcript_id "MSTRG.214583.1";
chrY	StringTie	exon	3701716	3707063	1000	-	.	gene_id "MSTRG.214583"; transcript_id "MSTRG.214583.1"; exon_number "1";
chrY	StringTie	transcript	3746167	3749459	1000	-	.	gene_id "MSTRG.214584"; transcript_id "MSTRG.214584.1";
chrY	StringTie	exon	3746167	3747428	1000	-	.	gene_id "MSTRG.214584"; transcript_id "MSTRG.214584.1"; exon_number "1";
chrY	StringTie	exon	3748513	3748637	1000	-	.	gene_id "MSTRG.214584"; transcript_id "MSTRG.214584.1"; exon_number "2";
chrY	StringTie	exon	3749357	3749459	1000	-	.	gene_id "MSTRG.214584"; transcript_id "MSTRG.214584.1"; exon_number "3";
chrY	StringTie	transcript	3776082	3838648	1000	+	.	gene_id "MSTRG.214585"; transcript_id "MSTRG.214585.1";
chrY	StringTie	exon	3776082	3776345	1000	+	.	gene_id "MSTRG.214585"; transcript_id "MSTRG.214585.1"; exon_number "1";
chrY	StringTie	exon	3803829	3803952	1000	+	.	gene_id "MSTRG.214585"; transcript_id "MSTRG.214585.1"; exon_number "2";
chrY	StringTie	exon	3804385	3804496	1000	+	.	gene_id "MSTRG.214585"; transcript_id "MSTRG.214585.1"; exon_number "3";
chrY	StringTie	exon	3809569	3809743	1000	+	.	gene_id "MSTRG.214585"; transcript_id "MSTRG.214585.1"; exon_number "4";
chrY	StringTie	exon	3831341	3831407	1000	+	.	gene_id "MSTRG.214585"; transcript_id "MSTRG.214585.1"; exon_number "5";
chrY	StringTie	exon	3832407	3832461	1000	+	.	gene_id "MSTRG.214585"; transcript_id "MSTRG.214585.1"; exon_number "6";
chrY	StringTie	exon	3834358	3835533	1000	+	.	gene_id "MSTRG.214585"; transcript_id "MSTRG.214585.1"; exon_number "7";
chrY	StringTie	exon	3835994	3838648	1000	+	.	gene_id "MSTRG.214585"; transcript_id "MSTRG.214585.1"; exon_number "8";
chrY	StringTie	transcript	3802037	3838651	1000	+	.	gene_id "MSTRG.214585"; transcript_id "MSTRG.214585.10";
chrY	StringTie	exon	3802037	3802138	1000	+	.	gene_id "MSTRG.214585"; transcript_id "MSTRG.214585.10"; exon_number "1";
chrY	StringTie	exon	3803829	3803952	1000	+	.	gene_id "MSTRG.214585"; transcript_id "MSTRG.214585.10"; exon_number "2";
chrY	StringTie	exon	3804385	3804496	1000	+	.	gene_id "MSTRG.214585"; transcript_id "MSTRG.214585.10"; exon_number "3";
chrY	StringTie	exon	3809569	3809743	1000	+	.	gene_id "MSTRG.214585"; transcript_id "MSTRG.214585.10"; exon_number "4";
chrY	StringTie	exon	3832407	3832461	1000	+	.	gene_id "MSTRG.214585"; transcript_id "MSTRG.214585.10"; exon_number "5";
chrY	StringTie	exon	3835464	3835533	1000	+	.	gene_id "MSTRG.214585"; transcript_id "MSTRG.214585.10"; exon_number "6";
chrY	StringTie	exon	3835994	3838651	1000	+	.	gene_id "MSTRG.214585"; transcript_id "MSTRG.214585.10"; exon_number "7";
chrY	StringTie	transcript	3776127	3838600	1000	+	.	gene_id "MSTRG.214585"; transcript_id "MSTRG.214585.2";
chrY	StringTie	exon	3776127	3776345	1000	+	.	gene_id "MSTRG.214585"; transcript_id "MSTRG.214585.2"; exon_number "1";
chrY	StringTie	exon	3800651	3800746	1000	+	.	gene_id "MSTRG.214585"; transcript_id "MSTRG.214585.2"; exon_number "2";
chrY	StringTie	exon	3803829	3803952	1000	+	.	gene_id "MSTRG.214585"; transcript_id "MSTRG.214585.2"; exon_number "3";
chrY	StringTie	exon	3804385	3804496	1000	+	.	gene_id "MSTRG.214585"; transcript_id "MSTRG.214585.2"; exon_number "4";
chrY	StringTie	exon	3809569	3809743	1000	+	.	gene_id "MSTRG.214585"; transcript_id "MSTRG.214585.2"; exon_number "5";
chrY	StringTie	exon	3831341	3831407	1000	+	.	gene_id "MSTRG.214585"; transcript_id "MSTRG.214585.2"; exon_number "6";
chrY	StringTie	exon	3832407	3832461	1000	+	.	gene_id "MSTRG.214585"; transcript_id "MSTRG.214585.2"; exon_number "7";
chrY	StringTie	exon	3835464	3835533	1000	+	.	gene_id "MSTRG.214585"; transcript_id "MSTRG.214585.2"; exon_number "8";
chrY	StringTie	exon	3835994	3838600	1000	+	.	gene_id "MSTRG.214585"; transcript_id "MSTRG.214585.2"; exon_number "9";
chrY	StringTie	transcript	3776162	3832831	1000	+	.	gene_id "MSTRG.214585"; transcript_id "MSTRG.214585.3";
chrY	StringTie	exon	3776162	3776345	1000	+	.	gene_id "MSTRG.214585"; transcript_id "MSTRG.214585.3"; exon_number "1";
chrY	StringTie	exon	3803829	3803952	1000	+	.	gene_id "MSTRG.214585"; transcript_id "MSTRG.214585.3"; exon_number "2";
chrY	StringTie	exon	3804385	3804496	1000	+	.	gene_id "MSTRG.214585"; transcript_id "MSTRG.214585.3"; exon_number "3";
chrY	StringTie	exon	3809569	3809743	1000	+	.	gene_id "MSTRG.214585"; transcript_id "MSTRG.214585.3"; exon_number "4";
chrY	StringTie	exon	3832407	3832831	1000	+	.	gene_id "MSTRG.214585"; transcript_id "MSTRG.214585.3"; exon_number "5";
chrY	StringTie	transcript	3776189	3810023	1000	+	.	gene_id "MSTRG.214585"; transcript_id "MSTRG.214585.4";
chrY	StringTie	exon	3776189	3776345	1000	+	.	gene_id "MSTRG.214585"; transcript_id "MSTRG.214585.4"; exon_number "1";
chrY	StringTie	exon	3803829	3803952	1000	+	.	gene_id "MSTRG.214585"; transcript_id "MSTRG.214585.4"; exon_number "2";
chrY	StringTie	exon	3804385	3804496	1000	+	.	gene_id "MSTRG.214585"; transcript_id "MSTRG.214585.4"; exon_number "3";
chrY	StringTie	exon	3809666	3810023	1000	+	.	gene_id "MSTRG.214585"; transcript_id "MSTRG.214585.4"; exon_number "4";
chrY	StringTie	transcript	3791068	3809803	1000	+	.	gene_id "MSTRG.214585"; transcript_id "MSTRG.214585.5";
```
