## Additional File 7 - TCGA transcript assembly for "Widespread 3’ UTR splicing regulates expression of oncogene transcripts in sequence-dependent and independent manners": all_tissues_agg-agg-agg.gtf (part 1113 of 2216)

```
chrY	StringTie	exon	3791068	3791094	1000	+	.	gene_id "MSTRG.214585"; transcript_id "MSTRG.214585.5"; exon_number "1";
chrY	StringTie	exon	3803829	3803952	1000	+	.	gene_id "MSTRG.214585"; transcript_id "MSTRG.214585.5"; exon_number "2";
chrY	StringTie	exon	3804385	3804496	1000	+	.	gene_id "MSTRG.214585"; transcript_id "MSTRG.214585.5"; exon_number "3";
chrY	StringTie	exon	3809569	3809803	1000	+	.	gene_id "MSTRG.214585"; transcript_id "MSTRG.214585.5"; exon_number "4";
chrY	StringTie	transcript	3800415	3838586	1000	+	.	gene_id "MSTRG.214585"; transcript_id "MSTRG.214585.6";
chrY	StringTie	exon	3800415	3800746	1000	+	.	gene_id "MSTRG.214585"; transcript_id "MSTRG.214585.6"; exon_number "1";
chrY	StringTie	exon	3803829	3803952	1000	+	.	gene_id "MSTRG.214585"; transcript_id "MSTRG.214585.6"; exon_number "2";
chrY	StringTie	exon	3804385	3804496	1000	+	.	gene_id "MSTRG.214585"; transcript_id "MSTRG.214585.6"; exon_number "3";
chrY	StringTie	exon	3809569	3809743	1000	+	.	gene_id "MSTRG.214585"; transcript_id "MSTRG.214585.6"; exon_number "4";
chrY	StringTie	exon	3832407	3832461	1000	+	.	gene_id "MSTRG.214585"; transcript_id "MSTRG.214585.6"; exon_number "5";
chrY	StringTie	exon	3835464	3835533	1000	+	.	gene_id "MSTRG.214585"; transcript_id "MSTRG.214585.6"; exon_number "6";
chrY	StringTie	exon	3835994	3838586	1000	+	.	gene_id "MSTRG.214585"; transcript_id "MSTRG.214585.6"; exon_number "7";
chrY	StringTie	transcript	3800480	3827090	1000	+	.	gene_id "MSTRG.214585"; transcript_id "MSTRG.214585.7";
chrY	StringTie	exon	3800480	3800617	1000	+	.	gene_id "MSTRG.214585"; transcript_id "MSTRG.214585.7"; exon_number "1";
chrY	StringTie	exon	3803829	3803952	1000	+	.	gene_id "MSTRG.214585"; transcript_id "MSTRG.214585.7"; exon_number "2";
chrY	StringTie	exon	3804385	3804496	1000	+	.	gene_id "MSTRG.214585"; transcript_id "MSTRG.214585.7"; exon_number "3";
chrY	StringTie	exon	3809569	3809743	1000	+	.	gene_id "MSTRG.214585"; transcript_id "MSTRG.214585.7"; exon_number "4";
chrY	StringTie	exon	3827001	3827090	1000	+	.	gene_id "MSTRG.214585"; transcript_id "MSTRG.214585.7"; exon_number "5";
chrY	StringTie	transcript	3800573	3831364	1000	+	.	gene_id "MSTRG.214585"; transcript_id "MSTRG.214585.8";
chrY	StringTie	exon	3800573	3800601	1000	+	.	gene_id "MSTRG.214585"; transcript_id "MSTRG.214585.8"; exon_number "1";
chrY	StringTie	exon	3803829	3803952	1000	+	.	gene_id "MSTRG.214585"; transcript_id "MSTRG.214585.8"; exon_number "2";
chrY	StringTie	exon	3804385	3804496	1000	+	.	gene_id "MSTRG.214585"; transcript_id "MSTRG.214585.8"; exon_number "3";
chrY	StringTie	exon	3809569	3809743	1000	+	.	gene_id "MSTRG.214585"; transcript_id "MSTRG.214585.8"; exon_number "4";
chrY	StringTie	exon	3831341	3831364	1000	+	.	gene_id "MSTRG.214585"; transcript_id "MSTRG.214585.8"; exon_number "5";
chrY	StringTie	transcript	3800724	3804497	1000	+	.	gene_id "MSTRG.214585"; transcript_id "MSTRG.214585.9";
chrY	StringTie	exon	3800724	3800746	1000	+	.	gene_id "MSTRG.214585"; transcript_id "MSTRG.214585.9"; exon_number "1";
chrY	StringTie	exon	3803831	3803952	1000	+	.	gene_id "MSTRG.214585"; transcript_id "MSTRG.214585.9"; exon_number "2";
chrY	StringTie	exon	3804385	3804497	1000	+	.	gene_id "MSTRG.214585"; transcript_id "MSTRG.214585.9"; exon_number "3";
chrY	StringTie	transcript	3777997	3779546	1000	-	.	gene_id "MSTRG.214586"; transcript_id "ENST00000458209"; gene_name "RNF19BPY"; ref_gene_id "ENSG00000225653";
chrY	StringTie	exon	3777997	3779546	1000	-	.	gene_id "MSTRG.214586"; transcript_id "ENST00000458209"; exon_number "1"; gene_name "RNF19BPY"; ref_gene_id "ENSG00000225653";
chrY	StringTie	transcript	3839657	3842407	1000	.	.	gene_id "MSTRG.214587"; transcript_id "MSTRG.214587.1";
chrY	StringTie	exon	3839657	3842407	1000	.	.	gene_id "MSTRG.214587"; transcript_id "MSTRG.214587.1"; exon_number "1";
chrY	StringTie	transcript	3849069	3849273	1000	-	.	gene_id "MSTRG.214588"; transcript_id "MSTRG.214588.1";
chrY	StringTie	exon	3849069	3849273	1000	-	.	gene_id "MSTRG.214588"; transcript_id "MSTRG.214588.1"; exon_number "1";
chrY	StringTie	transcript	3851224	3852869	1000	-	.	gene_id "MSTRG.214589"; transcript_id "ENST00000405035"; gene_name "AC012078.2"; ref_gene_id "ENSG00000218410";
chrY	StringTie	exon	3851224	3852869	1000	-	.	gene_id "MSTRG.214589"; transcript_id "ENST00000405035"; exon_number "1"; gene_name "AC012078.2"; ref_gene_id "ENSG00000218410";
chrY	StringTie	transcript	3849392	3860178	1000	-	.	gene_id "MSTRG.214589"; transcript_id "MSTRG.214589.1";
chrY	StringTie	exon	3849392	3851286	1000	-	.	gene_id "MSTRG.214589"; transcript_id "MSTRG.214589.1"; exon_number "1";
chrY	StringTie	exon	3860013	3860178	1000	-	.	gene_id "MSTRG.214589"; transcript_id "MSTRG.214589.1"; exon_number "2";
chrY	StringTie	transcript	3857806	3860179	1000	-	.	gene_id "MSTRG.214589"; transcript_id "MSTRG.214589.3";
chrY	StringTie	exon	3857806	3858003	1000	-	.	gene_id "MSTRG.214589"; transcript_id "MSTRG.214589.3"; exon_number "1";
chrY	StringTie	exon	3860013	3860179	1000	-	.	gene_id "MSTRG.214589"; transcript_id "MSTRG.214589.3"; exon_number "2";
chr10	StringTie	transcript	45706431	45722439	1000	-	.	gene_id "MSTRG.21459"; transcript_id "ENST00000426241"; gene_name "FAM21FP"; ref_gene_id "ENSG00000237840";
chr10	StringTie	exon	45706431	45706562	1000	-	.	gene_id "MSTRG.21459"; transcript_id "ENST00000426241"; exon_number "1"; gene_name "FAM21FP"; ref_gene_id "ENSG00000237840";
chr10	StringTie	exon	45708766	45708867	1000	-	.	gene_id "MSTRG.21459"; transcript_id "ENST00000426241"; exon_number "2"; gene_name "FAM21FP"; ref_gene_id "ENSG00000237840";
chr10	StringTie	exon	45712884	45712970	1000	-	.	gene_id "MSTRG.21459"; transcript_id "ENST00000426241"; exon_number "3"; gene_name "FAM21FP"; ref_gene_id "ENSG00000237840";
chr10	StringTie	exon	45715142	45715269	1000	-	.	gene_id "MSTRG.21459"; transcript_id "ENST00000426241"; exon_number "4"; gene_name "FAM21FP"; ref_gene_id "ENSG00000237840";
chr10	StringTie	exon	45717463	45717635	1000	-	.	gene_id "MSTRG.21459"; transcript_id "ENST00000426241"; exon_number "5"; gene_name "FAM21FP"; ref_gene_id "ENSG00000237840";
chr10	StringTie	exon	45718025	45718084	1000	-	.	gene_id "MSTRG.21459"; transcript_id "ENST00000426241"; exon_number "6"; gene_name "FAM21FP"; ref_gene_id "ENSG00000237840";
chr10	StringTie	exon	45719306	45719363	1000	-	.	gene_id "MSTRG.21459"; transcript_id "ENST00000426241"; exon_number "7"; gene_name "FAM21FP"; ref_gene_id "ENSG00000237840";
chr10	StringTie	exon	45719837	45719955	1000	-	.	gene_id "MSTRG.21459"; transcript_id "ENST00000426241"; exon_number "8"; gene_name "FAM21FP"; ref_gene_id "ENSG00000237840";
chr10	StringTie	exon	45720994	45721064	1000	-	.	gene_id "MSTRG.21459"; transcript_id "ENST00000426241"; exon_number "9"; gene_name "FAM21FP"; ref_gene_id "ENSG00000237840";
chr10	StringTie	exon	45721699	45721786	1000	-	.	gene_id "MSTRG.21459"; transcript_id "ENST00000426241"; exon_number "10"; gene_name "FAM21FP"; ref_gene_id "ENSG00000237840";
chr10	StringTie	exon	45722327	45722439	1000	-	.	gene_id "MSTRG.21459"; transcript_id "ENST00000426241"; exon_number "11"; gene_name "FAM21FP"; ref_gene_id "ENSG00000237840";
chr10	StringTie	transcript	45719909	45727161	1000	-	.	gene_id "MSTRG.21459"; transcript_id "ENST00000608163"; gene_name "FAM21FP"; ref_gene_id "ENSG00000237840";
chr10	StringTie	exon	45719909	45719955	1000	-	.	gene_id "MSTRG.21459"; transcript_id "ENST00000608163"; exon_number "1"; gene_name "FAM21FP"; ref_gene_id "ENSG00000237840";
chr10	StringTie	exon	45720994	45721064	1000	-	.	gene_id "MSTRG.21459"; transcript_id "ENST00000608163"; exon_number "2"; gene_name "FAM21FP"; ref_gene_id "ENSG00000237840";
chr10	StringTie	exon	45721699	45721786	1000	-	.	gene_id "MSTRG.21459"; transcript_id "ENST00000608163"; exon_number "3"; gene_name "FAM21FP"; ref_gene_id "ENSG00000237840";
chr10	StringTie	exon	45726831	45727161	1000	-	.	gene_id "MSTRG.21459"; transcript_id "ENST00000608163"; exon_number "4"; gene_name "FAM21FP"; ref_gene_id "ENSG00000237840";
chr10	StringTie	transcript	45718026	45727054	1000	-	.	gene_id "MSTRG.21459"; transcript_id "ENST00000608251"; gene_name "FAM21FP"; ref_gene_id "ENSG00000237840";
chr10	StringTie	exon	45718026	45718084	1000	-	.	gene_id "MSTRG.21459"; transcript_id "ENST00000608251"; exon_number "1"; gene_name "FAM21FP"; ref_gene_id "ENSG00000237840";
chr10	StringTie	exon	45719306	45719363	1000	-	.	gene_id "MSTRG.21459"; transcript_id "ENST00000608251"; exon_number "2"; gene_name "FAM21FP"; ref_gene_id "ENSG00000237840";
chr10	StringTie	exon	45719837	45719955	1000	-	.	gene_id "MSTRG.21459"; transcript_id "ENST00000608251"; exon_number "3"; gene_name "FAM21FP"; ref_gene_id "ENSG00000237840";
chr10	StringTie	exon	45721699	45721786	1000	-	.	gene_id "MSTRG.21459"; transcript_id "ENST00000608251"; exon_number "4"; gene_name "FAM21FP"; ref_gene_id "ENSG00000237840";
chr10	StringTie	exon	45726831	45727054	1000	-	.	gene_id "MSTRG.21459"; transcript_id "ENST00000608251"; exon_number "5"; gene_name "FAM21FP"; ref_gene_id "ENSG00000237840";
chr10	StringTie	transcript	45726276	45727231	1000	-	.	gene_id "MSTRG.21459"; transcript_id "ENST00000608637"; gene_name "FAM21FP"; ref_gene_id "ENSG00000237840";
chr10	StringTie	exon	45726276	45727231	1000	-	.	gene_id "MSTRG.21459"; transcript_id "ENST00000608637"; exon_number "1"; gene_name "FAM21FP"; ref_gene_id "ENSG00000237840";
chr10	StringTie	transcript	45699954	45725078	1000	-	.	gene_id "MSTRG.21459"; transcript_id "MSTRG.21459.1";
chr10	StringTie	exon	45699954	45700256	1000	-	.	gene_id "MSTRG.21459"; transcript_id "MSTRG.21459.1"; exon_number "1";
chr10	StringTie	exon	45706431	45706562	1000	-	.	gene_id "MSTRG.21459"; transcript_id "MSTRG.21459.1"; exon_number "2";
chr10	StringTie	exon	45708766	45708867	1000	-	.	gene_id "MSTRG.21459"; transcript_id "MSTRG.21459.1"; exon_number "3";
chr10	StringTie	exon	45712884	45712970	1000	-	.	gene_id "MSTRG.21459"; transcript_id "MSTRG.21459.1"; exon_number "4";
chr10	StringTie	exon	45715142	45715269	1000	-	.	gene_id "MSTRG.21459"; transcript_id "MSTRG.21459.1"; exon_number "5";
chr10	StringTie	exon	45717463	45717635	1000	-	.	gene_id "MSTRG.21459"; transcript_id "MSTRG.21459.1"; exon_number "6";
chr10	StringTie	exon	45718025	45718084	1000	-	.	gene_id "MSTRG.21459"; transcript_id "MSTRG.21459.1"; exon_number "7";
chr10	StringTie	exon	45719306	45719363	1000	-	.	gene_id "MSTRG.21459"; transcript_id "MSTRG.21459.1"; exon_number "8";
chr10	StringTie	exon	45719837	45719955	1000	-	.	gene_id "MSTRG.21459"; transcript_id "MSTRG.21459.1"; exon_number "9";
chr10	StringTie	exon	45720994	45721064	1000	-	.	gene_id "MSTRG.21459"; transcript_id "MSTRG.21459.1"; exon_number "10";
chr10	StringTie	exon	45721699	45721786	1000	-	.	gene_id "MSTRG.21459"; transcript_id "MSTRG.21459.1"; exon_number "11";
chr10	StringTie	exon	45722327	45722437	1000	-	.	gene_id "MSTRG.21459"; transcript_id "MSTRG.21459.1"; exon_number "12";
chr10	StringTie	exon	45725019	45725078	1000	-	.	gene_id "MSTRG.21459"; transcript_id "MSTRG.21459.1"; exon_number "13";
chr10	StringTie	transcript	45700221	45727883	1000	-	.	gene_id "MSTRG.21459"; transcript_id "MSTRG.21459.10";
chr10	StringTie	exon	45700221	45700253	1000	-	.	gene_id "MSTRG.21459"; transcript_id "MSTRG.21459.10"; exon_number "1";
chr10	StringTie	exon	45706431	45706562	1000	-	.	gene_id "MSTRG.21459"; transcript_id "MSTRG.21459.10"; exon_number "2";
chr10	StringTie	exon	45708766	45708867	1000	-	.	gene_id "MSTRG.21459"; transcript_id "MSTRG.21459.10"; exon_number "3";
chr10	StringTie	exon	45712884	45712970	1000	-	.	gene_id "MSTRG.21459"; transcript_id "MSTRG.21459.10"; exon_number "4";
chr10	StringTie	exon	45715184	45715269	1000	-	.	gene_id "MSTRG.21459"; transcript_id "MSTRG.21459.10"; exon_number "5";
chr10	StringTie	exon	45717463	45717635	1000	-	.	gene_id "MSTRG.21459"; transcript_id "MSTRG.21459.10"; exon_number "6";
chr10	StringTie	exon	45718025	45718084	1000	-	.	gene_id "MSTRG.21459"; transcript_id "MSTRG.21459.10"; exon_number "7";
chr10	StringTie	exon	45719306	45719363	1000	-	.	gene_id "MSTRG.21459"; transcript_id "MSTRG.21459.10"; exon_number "8";
chr10	StringTie	exon	45719837	45719955	1000	-	.	gene_id "MSTRG.21459"; transcript_id "MSTRG.21459.10"; exon_number "9";
chr10	StringTie	exon	45721699	45721786	1000	-	.	gene_id "MSTRG.21459"; transcript_id "MSTRG.21459.10"; exon_number "10";
chr10	StringTie	exon	45726831	45727883	1000	-	.	gene_id "MSTRG.21459"; transcript_id "MSTRG.21459.10"; exon_number "11";
chr10	StringTie	transcript	45700226	45727231	1000	-	.	gene_id "MSTRG.21459"; transcript_id "MSTRG.21459.11";
chr10	StringTie	exon	45700226	45700256	1000	-	.	gene_id "MSTRG.21459"; transcript_id "MSTRG.21459.11"; exon_number "1";
chr10	StringTie	exon	45705227	45705294	1000	-	.	gene_id "MSTRG.21459"; transcript_id "MSTRG.21459.11"; exon_number "2";
chr10	StringTie	exon	45706431	45706562	1000	-	.	gene_id "MSTRG.21459"; transcript_id "MSTRG.21459.11"; exon_number "3";
chr10	StringTie	exon	45708766	45708867	1000	-	.	gene_id "MSTRG.21459"; transcript_id "MSTRG.21459.11"; exon_number "4";
chr10	StringTie	exon	45712884	45712970	1000	-	.	gene_id "MSTRG.21459"; transcript_id "MSTRG.21459.11"; exon_number "5";
chr10	StringTie	exon	45715184	45715269	1000	-	.	gene_id "MSTRG.21459"; transcript_id "MSTRG.21459.11"; exon_number "6";
chr10	StringTie	exon	45717463	45717635	1000	-	.	gene_id "MSTRG.21459"; transcript_id "MSTRG.21459.11"; exon_number "7";
chr10	StringTie	exon	45718013	45718084	1000	-	.	gene_id "MSTRG.21459"; transcript_id "MSTRG.21459.11"; exon_number "8";
chr10	StringTie	exon	45719306	45719363	1000	-	.	gene_id "MSTRG.21459"; transcript_id "MSTRG.21459.11"; exon_number "9";
chr10	StringTie	exon	45719837	45719955	1000	-	.	gene_id "MSTRG.21459"; transcript_id "MSTRG.21459.11"; exon_number "10";
chr10	StringTie	exon	45721699	45721786	1000	-	.	gene_id "MSTRG.21459"; transcript_id "MSTRG.21459.11"; exon_number "11";
chr10	StringTie	exon	45726831	45727231	1000	-	.	gene_id "MSTRG.21459"; transcript_id "MSTRG.21459.11"; exon_number "12";
chr10	StringTie	transcript	45700233	45713264	1000	-	.	gene_id "MSTRG.21459"; transcript_id "MSTRG.21459.12";
chr10	StringTie	exon	45700233	45700256	1000	-	.	gene_id "MSTRG.21459"; transcript_id "MSTRG.21459.12"; exon_number "1";
chr10	StringTie	exon	45706431	45706562	1000	-	.	gene_id "MSTRG.21459"; transcript_id "MSTRG.21459.12"; exon_number "2";
chr10	StringTie	exon	45708766	45708867	1000	-	.	gene_id "MSTRG.21459"; transcript_id "MSTRG.21459.12"; exon_number "3";
chr10	StringTie	exon	45712884	45712970	1000	-	.	gene_id "MSTRG.21459"; transcript_id "MSTRG.21459.12"; exon_number "4";
chr10	StringTie	exon	45713247	45713264	1000	-	.	gene_id "MSTRG.21459"; transcript_id "MSTRG.21459.12"; exon_number "5";
chr10	StringTie	transcript	45700235	45725358	1000	-	.	gene_id "MSTRG.21459"; transcript_id "MSTRG.21459.13";
chr10	StringTie	exon	45700235	45700253	1000	-	.	gene_id "MSTRG.21459"; transcript_id "MSTRG.21459.13"; exon_number "1";
chr10	StringTie	exon	45706431	45706562	1000	-	.	gene_id "MSTRG.21459"; transcript_id "MSTRG.21459.13"; exon_number "2";
chr10	StringTie	exon	45708766	45708867	1000	-	.	gene_id "MSTRG.21459"; transcript_id "MSTRG.21459.13"; exon_number "3";
chr10	StringTie	exon	45712884	45712970	1000	-	.	gene_id "MSTRG.21459"; transcript_id "MSTRG.21459.13"; exon_number "4";
chr10	StringTie	exon	45713247	45713327	1000	-	.	gene_id "MSTRG.21459"; transcript_id "MSTRG.21459.13"; exon_number "5";
chr10	StringTie	exon	45715184	45715269	1000	-	.	gene_id "MSTRG.21459"; transcript_id "MSTRG.21459.13"; exon_number "6";
chr10	StringTie	exon	45717463	45717635	1000	-	.	gene_id "MSTRG.21459"; transcript_id "MSTRG.21459.13"; exon_number "7";
chr10	StringTie	exon	45718025	45718082	1000	-	.	gene_id "MSTRG.21459"; transcript_id "MSTRG.21459.13"; exon_number "8";
chr10	StringTie	exon	45719306	45719363	1000	-	.	gene_id "MSTRG.21459"; transcript_id "MSTRG.21459.13"; exon_number "9";
chr10	StringTie	exon	45719837	45719955	1000	-	.	gene_id "MSTRG.21459"; transcript_id "MSTRG.21459.13"; exon_number "10";
chr10	StringTie	exon	45722327	45722437	1000	-	.	gene_id "MSTRG.21459"; transcript_id "MSTRG.21459.13"; exon_number "11";
chr10	StringTie	exon	45724895	45725358	1000	-	.	gene_id "MSTRG.21459"; transcript_id "MSTRG.21459.13"; exon_number "12";
chr10	StringTie	transcript	45700236	45722511	1000	-	.	gene_id "MSTRG.21459"; transcript_id "MSTRG.21459.14";
chr10	StringTie	exon	45700236	45700256	1000	-	.	gene_id "MSTRG.21459"; transcript_id "MSTRG.21459.14"; exon_number "1";
chr10	StringTie	exon	45706431	45706562	1000	-	.	gene_id "MSTRG.21459"; transcript_id "MSTRG.21459.14"; exon_number "2";
chr10	StringTie	exon	45708766	45708867	1000	-	.	gene_id "MSTRG.21459"; transcript_id "MSTRG.21459.14"; exon_number "3";
chr10	StringTie	exon	45712884	45712970	1000	-	.	gene_id "MSTRG.21459"; transcript_id "MSTRG.21459.14"; exon_number "4";
chr10	StringTie	exon	45715142	45715269	1000	-	.	gene_id "MSTRG.21459"; transcript_id "MSTRG.21459.14"; exon_number "5";
chr10	StringTie	exon	45717463	45717635	1000	-	.	gene_id "MSTRG.21459"; transcript_id "MSTRG.21459.14"; exon_number "6";
chr10	StringTie	exon	45718013	45718084	1000	-	.	gene_id "MSTRG.21459"; transcript_id "MSTRG.21459.14"; exon_number "7";
chr10	StringTie	exon	45719306	45719363	1000	-	.	gene_id "MSTRG.21459"; transcript_id "MSTRG.21459.14"; exon_number "8";
chr10	StringTie	exon	45719837	45719955	1000	-	.	gene_id "MSTRG.21459"; transcript_id "MSTRG.21459.14"; exon_number "9";
chr10	StringTie	exon	45722327	45722511	1000	-	.	gene_id "MSTRG.21459"; transcript_id "MSTRG.21459.14"; exon_number "10";
chr10	StringTie	transcript	45704607	45727710	1000	-	.	gene_id "MSTRG.21459"; transcript_id "MSTRG.21459.15";
chr10	StringTie	exon	45704607	45705294	1000	-	.	gene_id "MSTRG.21459"; transcript_id "MSTRG.21459.15"; exon_number "1";
chr10	StringTie	exon	45706431	45706562	1000	-	.	gene_id "MSTRG.21459"; transcript_id "MSTRG.21459.15"; exon_number "2";
chr10	StringTie	exon	45708766	45708867	1000	-	.	gene_id "MSTRG.21459"; transcript_id "MSTRG.21459.15"; exon_number "3";
chr10	StringTie	exon	45712884	45712970	1000	-	.	gene_id "MSTRG.21459"; transcript_id "MSTRG.21459.15"; exon_number "4";
chr10	StringTie	exon	45715184	45715269	1000	-	.	gene_id "MSTRG.21459"; transcript_id "MSTRG.21459.15"; exon_number "5";
chr10	StringTie	exon	45717463	45717635	1000	-	.	gene_id "MSTRG.21459"; transcript_id "MSTRG.21459.15"; exon_number "6";
chr10	StringTie	exon	45718025	45718084	1000	-	.	gene_id "MSTRG.21459"; transcript_id "MSTRG.21459.15"; exon_number "7";
chr10	StringTie	exon	45719306	45719363	1000	-	.	gene_id "MSTRG.21459"; transcript_id "MSTRG.21459.15"; exon_number "8";
chr10	StringTie	exon	45719837	45719955	1000	-	.	gene_id "MSTRG.21459"; transcript_id "MSTRG.21459.15"; exon_number "9";
chr10	StringTie	exon	45721699	45721786	1000	-	.	gene_id "MSTRG.21459"; transcript_id "MSTRG.21459.15"; exon_number "10";
chr10	StringTie	exon	45726831	45727710	1000	-	.	gene_id "MSTRG.21459"; transcript_id "MSTRG.21459.15"; exon_number "11";
chr10	StringTie	transcript	45705183	45722468	1000	-	.	gene_id "MSTRG.21459"; transcript_id "MSTRG.21459.16";
chr10	StringTie	exon	45705183	45705294	1000	-	.	gene_id "MSTRG.21459"; transcript_id "MSTRG.21459.16"; exon_number "1";
chr10	StringTie	exon	45706431	45706562	1000	-	.	gene_id "MSTRG.21459"; transcript_id "MSTRG.21459.16"; exon_number "2";
chr10	StringTie	exon	45708766	45708867	1000	-	.	gene_id "MSTRG.21459"; transcript_id "MSTRG.21459.16"; exon_number "3";
chr10	StringTie	exon	45712884	45712970	1000	-	.	gene_id "MSTRG.21459"; transcript_id "MSTRG.21459.16"; exon_number "4";
chr10	StringTie	exon	45715184	45715269	1000	-	.	gene_id "MSTRG.21459"; transcript_id "MSTRG.21459.16"; exon_number "5";
chr10	StringTie	exon	45717463	45717635	1000	-	.	gene_id "MSTRG.21459"; transcript_id "MSTRG.21459.16"; exon_number "6";
chr10	StringTie	exon	45718013	45718084	1000	-	.	gene_id "MSTRG.21459"; transcript_id "MSTRG.21459.16"; exon_number "7";
chr10	StringTie	exon	45719306	45719363	1000	-	.	gene_id "MSTRG.21459"; transcript_id "MSTRG.21459.16"; exon_number "8";
chr10	StringTie	exon	45719837	45719955	1000	-	.	gene_id "MSTRG.21459"; transcript_id "MSTRG.21459.16"; exon_number "9";
chr10	StringTie	exon	45720994	45721064	1000	-	.	gene_id "MSTRG.21459"; transcript_id "MSTRG.21459.16"; exon_number "10";
chr10	StringTie	exon	45721699	45721786	1000	-	.	gene_id "MSTRG.21459"; transcript_id "MSTRG.21459.16"; exon_number "11";
chr10	StringTie	exon	45722327	45722468	1000	-	.	gene_id "MSTRG.21459"; transcript_id "MSTRG.21459.16"; exon_number "12";
chr10	StringTie	transcript	45705237	45727161	1000	-	.	gene_id "MSTRG.21459"; transcript_id "MSTRG.21459.17";
chr10	StringTie	exon	45705237	45705294	1000	-	.	gene_id "MSTRG.21459"; transcript_id "MSTRG.21459.17"; exon_number "1";
chr10	StringTie	exon	45706431	45706562	1000	-	.	gene_id "MSTRG.21459"; transcript_id "MSTRG.21459.17"; exon_number "2";
chr10	StringTie	exon	45708766	45708867	1000	-	.	gene_id "MSTRG.21459"; transcript_id "MSTRG.21459.17"; exon_number "3";
chr10	StringTie	exon	45712884	45712970	1000	-	.	gene_id "MSTRG.21459"; transcript_id "MSTRG.21459.17"; exon_number "4";
chr10	StringTie	exon	45713247	45713327	1000	-	.	gene_id "MSTRG.21459"; transcript_id "MSTRG.21459.17"; exon_number "5";
chr10	StringTie	exon	45715184	45715269	1000	-	.	gene_id "MSTRG.21459"; transcript_id "MSTRG.21459.17"; exon_number "6";
chr10	StringTie	exon	45717463	45717635	1000	-	.	gene_id "MSTRG.21459"; transcript_id "MSTRG.21459.17"; exon_number "7";
chr10	StringTie	exon	45718025	45718084	1000	-	.	gene_id "MSTRG.21459"; transcript_id "MSTRG.21459.17"; exon_number "8";
chr10	StringTie	exon	45719306	45719363	1000	-	.	gene_id "MSTRG.21459"; transcript_id "MSTRG.21459.17"; exon_number "9";
chr10	StringTie	exon	45719837	45719955	1000	-	.	gene_id "MSTRG.21459"; transcript_id "MSTRG.21459.17"; exon_number "10";
chr10	StringTie	exon	45720994	45721064	1000	-	.	gene_id "MSTRG.21459"; transcript_id "MSTRG.21459.17"; exon_number "11";
chr10	StringTie	exon	45721699	45721786	1000	-	.	gene_id "MSTRG.21459"; transcript_id "MSTRG.21459.17"; exon_number "12";
chr10	StringTie	exon	45726831	45727161	1000	-	.	gene_id "MSTRG.21459"; transcript_id "MSTRG.21459.17"; exon_number "13";
chr10	StringTie	transcript	45706352	45727408	1000	-	.	gene_id "MSTRG.21459"; transcript_id "MSTRG.21459.18";
chr10	StringTie	exon	45706352	45706562	1000	-	.	gene_id "MSTRG.21459"; transcript_id "MSTRG.21459.18"; exon_number "1";
chr10	StringTie	exon	45708416	45708606	1000	-	.	gene_id "MSTRG.21459"; transcript_id "MSTRG.21459.18"; exon_number "2";
chr10	StringTie	exon	45708766	45708867	1000	-	.	gene_id "MSTRG.21459"; transcript_id "MSTRG.21459.18"; exon_number "3";
chr10	StringTie	exon	45712884	45712970	1000	-	.	gene_id "MSTRG.21459"; transcript_id "MSTRG.21459.18"; exon_number "4";
chr10	StringTie	exon	45715184	45715269	1000	-	.	gene_id "MSTRG.21459"; transcript_id "MSTRG.21459.18"; exon_number "5";
chr10	StringTie	exon	45717463	45717635	1000	-	.	gene_id "MSTRG.21459"; transcript_id "MSTRG.21459.18"; exon_number "6";
chr10	StringTie	exon	45718013	45718084	1000	-	.	gene_id "MSTRG.21459"; transcript_id "MSTRG.21459.18"; exon_number "7";
chr10	StringTie	exon	45719306	45719363	1000	-	.	gene_id "MSTRG.21459"; transcript_id "MSTRG.21459.18"; exon_number "8";
chr10	StringTie	exon	45719837	45719955	1000	-	.	gene_id "MSTRG.21459"; transcript_id "MSTRG.21459.18"; exon_number "9";
chr10	StringTie	exon	45720994	45721064	1000	-	.	gene_id "MSTRG.21459"; transcript_id "MSTRG.21459.18"; exon_number "10";
chr10	StringTie	exon	45721699	45721786	1000	-	.	gene_id "MSTRG.21459"; transcript_id "MSTRG.21459.18"; exon_number "11";
chr10	StringTie	exon	45726831	45727408	1000	-	.	gene_id "MSTRG.21459"; transcript_id "MSTRG.21459.18"; exon_number "12";
chr10	StringTie	transcript	45700013	45727588	1000	-	.	gene_id "MSTRG.21459"; transcript_id "MSTRG.21459.2";
chr10	StringTie	exon	45700013	45700256	1000	-	.	gene_id "MSTRG.21459"; transcript_id "MSTRG.21459.2"; exon_number "1";
chr10	StringTie	exon	45706431	45706562	1000	-	.	gene_id "MSTRG.21459"; transcript_id "MSTRG.21459.2"; exon_number "2";
chr10	StringTie	exon	45708766	45708867	1000	-	.	gene_id "MSTRG.21459"; transcript_id "MSTRG.21459.2"; exon_number "3";
chr10	StringTie	exon	45712884	45712970	1000	-	.	gene_id "MSTRG.21459"; transcript_id "MSTRG.21459.2"; exon_number "4";
chr10	StringTie	exon	45715184	45715269	1000	-	.	gene_id "MSTRG.21459"; transcript_id "MSTRG.21459.2"; exon_number "5";
chr10	StringTie	exon	45717463	45717635	1000	-	.	gene_id "MSTRG.21459"; transcript_id "MSTRG.21459.2"; exon_number "6";
chr10	StringTie	exon	45718025	45718084	1000	-	.	gene_id "MSTRG.21459"; transcript_id "MSTRG.21459.2"; exon_number "7";
chr10	StringTie	exon	45719306	45719363	1000	-	.	gene_id "MSTRG.21459"; transcript_id "MSTRG.21459.2"; exon_number "8";
chr10	StringTie	exon	45719837	45719955	1000	-	.	gene_id "MSTRG.21459"; transcript_id "MSTRG.21459.2"; exon_number "9";
chr10	StringTie	exon	45721699	45721786	1000	-	.	gene_id "MSTRG.21459"; transcript_id "MSTRG.21459.2"; exon_number "10";
chr10	StringTie	exon	45726831	45727588	1000	-	.	gene_id "MSTRG.21459"; transcript_id "MSTRG.21459.2"; exon_number "11";
chr10	StringTie	transcript	45708423	45725054	1000	-	.	gene_id "MSTRG.21459"; transcript_id "MSTRG.21459.20";
chr10	StringTie	exon	45708423	45708606	1000	-	.	gene_id "MSTRG.21459"; transcript_id "MSTRG.21459.20"; exon_number "1";
chr10	StringTie	exon	45708766	45708867	1000	-	.	gene_id "MSTRG.21459"; transcript_id "MSTRG.21459.20"; exon_number "2";
chr10	StringTie	exon	45712884	45712970	1000	-	.	gene_id "MSTRG.21459"; transcript_id "MSTRG.21459.20"; exon_number "3";
chr10	StringTie	exon	45715184	45715269	1000	-	.	gene_id "MSTRG.21459"; transcript_id "MSTRG.21459.20"; exon_number "4";
chr10	StringTie	exon	45717463	45717635	1000	-	.	gene_id "MSTRG.21459"; transcript_id "MSTRG.21459.20"; exon_number "5";
chr10	StringTie	exon	45718025	45718084	1000	-	.	gene_id "MSTRG.21459"; transcript_id "MSTRG.21459.20"; exon_number "6";
chr10	StringTie	exon	45719306	45719363	1000	-	.	gene_id "MSTRG.21459"; transcript_id "MSTRG.21459.20"; exon_number "7";
chr10	StringTie	exon	45719837	45719955	1000	-	.	gene_id "MSTRG.21459"; transcript_id "MSTRG.21459.20"; exon_number "8";
chr10	StringTie	exon	45720994	45721064	1000	-	.	gene_id "MSTRG.21459"; transcript_id "MSTRG.21459.20"; exon_number "9";
chr10	StringTie	exon	45721699	45721786	1000	-	.	gene_id "MSTRG.21459"; transcript_id "MSTRG.21459.20"; exon_number "10";
chr10	StringTie	exon	45725019	45725054	1000	-	.	gene_id "MSTRG.21459"; transcript_id "MSTRG.21459.20"; exon_number "11";
chr10	StringTie	transcript	45708485	45727054	1000	-	.	gene_id "MSTRG.21459"; transcript_id "MSTRG.21459.21";
chr10	StringTie	exon	45708485	45708606	1000	-	.	gene_id "MSTRG.21459"; transcript_id "MSTRG.21459.21"; exon_number "1";
chr10	StringTie	exon	45708766	45708867	1000	-	.	gene_id "MSTRG.21459"; transcript_id "MSTRG.21459.21"; exon_number "2";
chr10	StringTie	exon	45712884	45712970	1000	-	.	gene_id "MSTRG.21459"; transcript_id "MSTRG.21459.21"; exon_number "3";
chr10	StringTie	exon	45715184	45715269	1000	-	.	gene_id "MSTRG.21459"; transcript_id "MSTRG.21459.21"; exon_number "4";
chr10	StringTie	exon	45717463	45717635	1000	-	.	gene_id "MSTRG.21459"; transcript_id "MSTRG.21459.21"; exon_number "5";
chr10	StringTie	exon	45718013	45718084	1000	-	.	gene_id "MSTRG.21459"; transcript_id "MSTRG.21459.21"; exon_number "6";
chr10	StringTie	exon	45719306	45719363	1000	-	.	gene_id "MSTRG.21459"; transcript_id "MSTRG.21459.21"; exon_number "7";
chr10	StringTie	exon	45719837	45719955	1000	-	.	gene_id "MSTRG.21459"; transcript_id "MSTRG.21459.21"; exon_number "8";
chr10	StringTie	exon	45721699	45721786	1000	-	.	gene_id "MSTRG.21459"; transcript_id "MSTRG.21459.21"; exon_number "9";
chr10	StringTie	exon	45726831	45727054	1000	-	.	gene_id "MSTRG.21459"; transcript_id "MSTRG.21459.21"; exon_number "10";
chr10	StringTie	transcript	45708503	45722504	1000	-	.	gene_id "MSTRG.21459"; transcript_id "MSTRG.21459.22";
chr10	StringTie	exon	45708503	45708606	1000	-	.	gene_id "MSTRG.21459"; transcript_id "MSTRG.21459.22"; exon_number "1";
chr10	StringTie	exon	45708766	45708867	1000	-	.	gene_id "MSTRG.21459"; transcript_id "MSTRG.21459.22"; exon_number "2";
chr10	StringTie	exon	45712884	45712970	1000	-	.	gene_id "MSTRG.21459"; transcript_id "MSTRG.21459.22"; exon_number "3";
chr10	StringTie	exon	45715184	45715269	1000	-	.	gene_id "MSTRG.21459"; transcript_id "MSTRG.21459.22"; exon_number "4";
chr10	StringTie	exon	45717463	45717635	1000	-	.	gene_id "MSTRG.21459"; transcript_id "MSTRG.21459.22"; exon_number "5";
chr10	StringTie	exon	45718025	45718084	1000	-	.	gene_id "MSTRG.21459"; transcript_id "MSTRG.21459.22"; exon_number "6";
chr10	StringTie	exon	45719306	45719363	1000	-	.	gene_id "MSTRG.21459"; transcript_id "MSTRG.21459.22"; exon_number "7";
chr10	StringTie	exon	45719837	45719955	1000	-	.	gene_id "MSTRG.21459"; transcript_id "MSTRG.21459.22"; exon_number "8";
chr10	StringTie	exon	45721699	45721786	1000	-	.	gene_id "MSTRG.21459"; transcript_id "MSTRG.21459.22"; exon_number "9";
chr10	StringTie	exon	45722327	45722504	1000	-	.	gene_id "MSTRG.21459"; transcript_id "MSTRG.21459.22"; exon_number "10";
chr10	StringTie	transcript	45708573	45721786	1000	-	.	gene_id "MSTRG.21459"; transcript_id "MSTRG.21459.23";
chr10	StringTie	exon	45708573	45708606	1000	-	.	gene_id "MSTRG.21459"; transcript_id "MSTRG.21459.23"; exon_number "1";
chr10	StringTie	exon	45708766	45708867	1000	-	.	gene_id "MSTRG.21459"; transcript_id "MSTRG.21459.23"; exon_number "2";
chr10	StringTie	exon	45712884	45712970	1000	-	.	gene_id "MSTRG.21459"; transcript_id "MSTRG.21459.23"; exon_number "3";
chr10	StringTie	exon	45713247	45713327	1000	-	.	gene_id "MSTRG.21459"; transcript_id "MSTRG.21459.23"; exon_number "4";
chr10	StringTie	exon	45715184	45715269	1000	-	.	gene_id "MSTRG.21459"; transcript_id "MSTRG.21459.23"; exon_number "5";
chr10	StringTie	exon	45717463	45717635	1000	-	.	gene_id "MSTRG.21459"; transcript_id "MSTRG.21459.23"; exon_number "6";
chr10	StringTie	exon	45719306	45719363	1000	-	.	gene_id "MSTRG.21459"; transcript_id "MSTRG.21459.23"; exon_number "7";
chr10	StringTie	exon	45719837	45719955	1000	-	.	gene_id "MSTRG.21459"; transcript_id "MSTRG.21459.23"; exon_number "8";
chr10	StringTie	exon	45720994	45721158	1000	-	.	gene_id "MSTRG.21459"; transcript_id "MSTRG.21459.23"; exon_number "9";
chr10	StringTie	exon	45721699	45721786	1000	-	.	gene_id "MSTRG.21459"; transcript_id "MSTRG.21459.23"; exon_number "10";
chr10	StringTie	transcript	45708585	45753288	1000	-	.	gene_id "MSTRG.21459"; transcript_id "MSTRG.21459.24";
chr10	StringTie	exon	45708585	45708606	1000	-	.	gene_id "MSTRG.21459"; transcript_id "MSTRG.21459.24"; exon_number "1";
chr10	StringTie	exon	45708766	45708867	1000	-	.	gene_id "MSTRG.21459"; transcript_id "MSTRG.21459.24"; exon_number "2";
chr10	StringTie	exon	45712884	45712970	1000	-	.	gene_id "MSTRG.21459"; transcript_id "MSTRG.21459.24"; exon_number "3";
chr10	StringTie	exon	45715184	45715269	1000	-	.	gene_id "MSTRG.21459"; transcript_id "MSTRG.21459.24"; exon_number "4";
chr10	StringTie	exon	45717463	45717635	1000	-	.	gene_id "MSTRG.21459"; transcript_id "MSTRG.21459.24"; exon_number "5";
chr10	StringTie	exon	45718025	45718084	1000	-	.	gene_id "MSTRG.21459"; transcript_id "MSTRG.21459.24"; exon_number "6";
chr10	StringTie	exon	45719306	45719363	1000	-	.	gene_id "MSTRG.21459"; transcript_id "MSTRG.21459.24"; exon_number "7";
chr10	StringTie	exon	45719837	45719955	1000	-	.	gene_id "MSTRG.21459"; transcript_id "MSTRG.21459.24"; exon_number "8";
chr10	StringTie	exon	45753194	45753288	1000	-	.	gene_id "MSTRG.21459"; transcript_id "MSTRG.21459.24"; exon_number "9";
chr10	StringTie	transcript	45708767	45721126	1000	-	.	gene_id "MSTRG.21459"; transcript_id "MSTRG.21459.25";
chr10	StringTie	exon	45708767	45708867	1000	-	.	gene_id "MSTRG.21459"; transcript_id "MSTRG.21459.25"; exon_number "1";
chr10	StringTie	exon	45715184	45715269	1000	-	.	gene_id "MSTRG.21459"; transcript_id "MSTRG.21459.25"; exon_number "2";
chr10	StringTie	exon	45717463	45717635	1000	-	.	gene_id "MSTRG.21459"; transcript_id "MSTRG.21459.25"; exon_number "3";
chr10	StringTie	exon	45719837	45719955	1000	-	.	gene_id "MSTRG.21459"; transcript_id "MSTRG.21459.25"; exon_number "4";
chr10	StringTie	exon	45720994	45721126	1000	-	.	gene_id "MSTRG.21459"; transcript_id "MSTRG.21459.25"; exon_number "5";
chr10	StringTie	transcript	45708770	45727256	1000	-	.	gene_id "MSTRG.21459"; transcript_id "MSTRG.21459.26";
chr10	StringTie	exon	45708770	45708867	1000	-	.	gene_id "MSTRG.21459"; transcript_id "MSTRG.21459.26"; exon_number "1";
chr10	StringTie	exon	45712884	45712970	1000	-	.	gene_id "MSTRG.21459"; transcript_id "MSTRG.21459.26"; exon_number "2";
chr10	StringTie	exon	45715184	45715269	1000	-	.	gene_id "MSTRG.21459"; transcript_id "MSTRG.21459.26"; exon_number "3";
chr10	StringTie	exon	45717463	45717635	1000	-	.	gene_id "MSTRG.21459"; transcript_id "MSTRG.21459.26"; exon_number "4";
chr10	StringTie	exon	45719306	45719363	1000	-	.	gene_id "MSTRG.21459"; transcript_id "MSTRG.21459.26"; exon_number "5";
chr10	StringTie	exon	45719837	45719955	1000	-	.	gene_id "MSTRG.21459"; transcript_id "MSTRG.21459.26"; exon_number "6";
chr10	StringTie	exon	45726831	45727256	1000	-	.	gene_id "MSTRG.21459"; transcript_id "MSTRG.21459.26"; exon_number "7";
chr10	StringTie	transcript	45712893	45727054	1000	-	.	gene_id "MSTRG.21459"; transcript_id "MSTRG.21459.27";
chr10	StringTie	exon	45712893	45712970	1000	-	.	gene_id "MSTRG.21459"; transcript_id "MSTRG.21459.27"; exon_number "1";
chr10	StringTie	exon	45715142	45715269	1000	-	.	gene_id "MSTRG.21459"; transcript_id "MSTRG.21459.27"; exon_number "2";
chr10	StringTie	exon	45717463	45717635	1000	-	.	gene_id "MSTRG.21459"; transcript_id "MSTRG.21459.27"; exon_number "3";
chr10	StringTie	exon	45718013	45718084	1000	-	.	gene_id "MSTRG.21459"; transcript_id "MSTRG.21459.27"; exon_number "4";
chr10	StringTie	exon	45719306	45719363	1000	-	.	gene_id "MSTRG.21459"; transcript_id "MSTRG.21459.27"; exon_number "5";
chr10	StringTie	exon	45719837	45719955	1000	-	.	gene_id "MSTRG.21459"; transcript_id "MSTRG.21459.27"; exon_number "6";
chr10	StringTie	exon	45721699	45721786	1000	-	.	gene_id "MSTRG.21459"; transcript_id "MSTRG.21459.27"; exon_number "7";
chr10	StringTie	exon	45726831	45727054	1000	-	.	gene_id "MSTRG.21459"; transcript_id "MSTRG.21459.27"; exon_number "8";
chr10	StringTie	transcript	45712896	45721047	1000	-	.	gene_id "MSTRG.21459"; transcript_id "MSTRG.21459.28";
chr10	StringTie	exon	45712896	45712970	1000	-	.	gene_id "MSTRG.21459"; transcript_id "MSTRG.21459.28"; exon_number "1";
chr10	StringTie	exon	45715184	45715269	1000	-	.	gene_id "MSTRG.21459"; transcript_id "MSTRG.21459.28"; exon_number "2";
chr10	StringTie	exon	45717463	45717635	1000	-	.	gene_id "MSTRG.21459"; transcript_id "MSTRG.21459.28"; exon_number "3";
chr10	StringTie	exon	45718013	45718084	1000	-	.	gene_id "MSTRG.21459"; transcript_id "MSTRG.21459.28"; exon_number "4";
chr10	StringTie	exon	45720994	45721047	1000	-	.	gene_id "MSTRG.21459"; transcript_id "MSTRG.21459.28"; exon_number "5";
chr10	StringTie	transcript	45713274	45721847	1000	-	.	gene_id "MSTRG.21459"; transcript_id "MSTRG.21459.29";
chr10	StringTie	exon	45713274	45713327	1000	-	.	gene_id "MSTRG.21459"; transcript_id "MSTRG.21459.29"; exon_number "1";
chr10	StringTie	exon	45715184	45715269	1000	-	.	gene_id "MSTRG.21459"; transcript_id "MSTRG.21459.29"; exon_number "2";
chr10	StringTie	exon	45717463	45717635	1000	-	.	gene_id "MSTRG.21459"; transcript_id "MSTRG.21459.29"; exon_number "3";
chr10	StringTie	exon	45721699	45721847	1000	-	.	gene_id "MSTRG.21459"; transcript_id "MSTRG.21459.29"; exon_number "4";
chr10	StringTie	transcript	45700028	45722786	1000	-	.	gene_id "MSTRG.21459"; transcript_id "MSTRG.21459.3";
chr10	StringTie	exon	45700028	45700256	1000	-	.	gene_id "MSTRG.21459"; transcript_id "MSTRG.21459.3"; exon_number "1";
chr10	StringTie	exon	45706431	45706562	1000	-	.	gene_id "MSTRG.21459"; transcript_id "MSTRG.21459.3"; exon_number "2";
chr10	StringTie	exon	45708766	45708867	1000	-	.	gene_id "MSTRG.21459"; transcript_id "MSTRG.21459.3"; exon_number "3";
chr10	StringTie	exon	45712884	45712970	1000	-	.	gene_id "MSTRG.21459"; transcript_id "MSTRG.21459.3"; exon_number "4";
chr10	StringTie	exon	45715184	45715269	1000	-	.	gene_id "MSTRG.21459"; transcript_id "MSTRG.21459.3"; exon_number "5";
chr10	StringTie	exon	45717463	45717635	1000	-	.	gene_id "MSTRG.21459"; transcript_id "MSTRG.21459.3"; exon_number "6";
chr10	StringTie	exon	45718013	45718084	1000	-	.	gene_id "MSTRG.21459"; transcript_id "MSTRG.21459.3"; exon_number "7";
chr10	StringTie	exon	45719306	45719363	1000	-	.	gene_id "MSTRG.21459"; transcript_id "MSTRG.21459.3"; exon_number "8";
chr10	StringTie	exon	45719837	45719955	1000	-	.	gene_id "MSTRG.21459"; transcript_id "MSTRG.21459.3"; exon_number "9";
chr10	StringTie	exon	45720994	45721064	1000	-	.	gene_id "MSTRG.21459"; transcript_id "MSTRG.21459.3"; exon_number "10";
chr10	StringTie	exon	45721699	45721786	1000	-	.	gene_id "MSTRG.21459"; transcript_id "MSTRG.21459.3"; exon_number "11";
chr10	StringTie	exon	45722327	45722437	1000	-	.	gene_id "MSTRG.21459"; transcript_id "MSTRG.21459.3"; exon_number "12";
chr10	StringTie	exon	45722735	45722786	1000	-	.	gene_id "MSTRG.21459"; transcript_id "MSTRG.21459.3"; exon_number "13";
chr10	StringTie	transcript	45716854	45722511	1000	-	.	gene_id "MSTRG.21459"; transcript_id "MSTRG.21459.30";
chr10	StringTie	exon	45716854	45716911	1000	-	.	gene_id "MSTRG.21459"; transcript_id "MSTRG.21459.30"; exon_number "1";
chr10	StringTie	exon	45717463	45717635	1000	-	.	gene_id "MSTRG.21459"; transcript_id "MSTRG.21459.30"; exon_number "2";
chr10	StringTie	exon	45718025	45718084	1000	-	.	gene_id "MSTRG.21459"; transcript_id "MSTRG.21459.30"; exon_number "3";
chr10	StringTie	exon	45719306	45719363	1000	-	.	gene_id "MSTRG.21459"; transcript_id "MSTRG.21459.30"; exon_number "4";
chr10	StringTie	exon	45719837	45719955	1000	-	.	gene_id "MSTRG.21459"; transcript_id "MSTRG.21459.30"; exon_number "5";
chr10	StringTie	exon	45721699	45721786	1000	-	.	gene_id "MSTRG.21459"; transcript_id "MSTRG.21459.30"; exon_number "6";
chr10	StringTie	exon	45722327	45722511	1000	-	.	gene_id "MSTRG.21459"; transcript_id "MSTRG.21459.30"; exon_number "7";
chr10	StringTie	transcript	45717540	45727161	1000	-	.	gene_id "MSTRG.21459"; transcript_id "MSTRG.21459.31";
chr10	StringTie	exon	45717540	45717635	1000	-	.	gene_id "MSTRG.21459"; transcript_id "MSTRG.21459.31"; exon_number "1";
chr10	StringTie	exon	45719306	45719363	1000	-	.	gene_id "MSTRG.21459"; transcript_id "MSTRG.21459.31"; exon_number "2";
chr10	StringTie	exon	45719837	45719955	1000	-	.	gene_id "MSTRG.21459"; transcript_id "MSTRG.21459.31"; exon_number "3";
chr10	StringTie	exon	45720994	45721064	1000	-	.	gene_id "MSTRG.21459"; transcript_id "MSTRG.21459.31"; exon_number "4";
chr10	StringTie	exon	45721699	45721786	1000	-	.	gene_id "MSTRG.21459"; transcript_id "MSTRG.21459.31"; exon_number "5";
chr10	StringTie	exon	45726831	45727161	1000	-	.	gene_id "MSTRG.21459"; transcript_id "MSTRG.21459.31"; exon_number "6";
chr10	StringTie	transcript	45700037	45727231	1000	-	.	gene_id "MSTRG.21459"; transcript_id "MSTRG.21459.4";
chr10	StringTie	exon	45700037	45700256	1000	-	.	gene_id "MSTRG.21459"; transcript_id "MSTRG.21459.4"; exon_number "1";
chr10	StringTie	exon	45705227	45705294	1000	-	.	gene_id "MSTRG.21459"; transcript_id "MSTRG.21459.4"; exon_number "2";
chr10	StringTie	exon	45706431	45706562	1000	-	.	gene_id "MSTRG.21459"; transcript_id "MSTRG.21459.4"; exon_number "3";
chr10	StringTie	exon	45708766	45708867	1000	-	.	gene_id "MSTRG.21459"; transcript_id "MSTRG.21459.4"; exon_number "4";
chr10	StringTie	exon	45712884	45712970	1000	-	.	gene_id "MSTRG.21459"; transcript_id "MSTRG.21459.4"; exon_number "5";
chr10	StringTie	exon	45715184	45715269	1000	-	.	gene_id "MSTRG.21459"; transcript_id "MSTRG.21459.4"; exon_number "6";
chr10	StringTie	exon	45717463	45717635	1000	-	.	gene_id "MSTRG.21459"; transcript_id "MSTRG.21459.4"; exon_number "7";
chr10	StringTie	exon	45718025	45718084	1000	-	.	gene_id "MSTRG.21459"; transcript_id "MSTRG.21459.4"; exon_number "8";
chr10	StringTie	exon	45719306	45719363	1000	-	.	gene_id "MSTRG.21459"; transcript_id "MSTRG.21459.4"; exon_number "9";
chr10	StringTie	exon	45719837	45719955	1000	-	.	gene_id "MSTRG.21459"; transcript_id "MSTRG.21459.4"; exon_number "10";
chr10	StringTie	exon	45720994	45721064	1000	-	.	gene_id "MSTRG.21459"; transcript_id "MSTRG.21459.4"; exon_number "11";
chr10	StringTie	exon	45721699	45721786	1000	-	.	gene_id "MSTRG.21459"; transcript_id "MSTRG.21459.4"; exon_number "12";
chr10	StringTie	exon	45722327	45722437	1000	-	.	gene_id "MSTRG.21459"; transcript_id "MSTRG.21459.4"; exon_number "13";
chr10	StringTie	exon	45726831	45727231	1000	-	.	gene_id "MSTRG.21459"; transcript_id "MSTRG.21459.4"; exon_number "14";
chr10	StringTie	transcript	45700097	45727272	1000	-	.	gene_id "MSTRG.21459"; transcript_id "MSTRG.21459.5";
chr10	StringTie	exon	45700097	45700256	1000	-	.	gene_id "MSTRG.21459"; transcript_id "MSTRG.21459.5"; exon_number "1";
chr10	StringTie	exon	45705227	45705294	1000	-	.	gene_id "MSTRG.21459"; transcript_id "MSTRG.21459.5"; exon_number "2";
chr10	StringTie	exon	45706431	45706562	1000	-	.	gene_id "MSTRG.21459"; transcript_id "MSTRG.21459.5"; exon_number "3";
chr10	StringTie	exon	45708766	45708867	1000	-	.	gene_id "MSTRG.21459"; transcript_id "MSTRG.21459.5"; exon_number "4";
chr10	StringTie	exon	45712884	45712970	1000	-	.	gene_id "MSTRG.21459"; transcript_id "MSTRG.21459.5"; exon_number "5";
chr10	StringTie	exon	45715184	45715269	1000	-	.	gene_id "MSTRG.21459"; transcript_id "MSTRG.21459.5"; exon_number "6";
chr10	StringTie	exon	45717463	45717635	1000	-	.	gene_id "MSTRG.21459"; transcript_id "MSTRG.21459.5"; exon_number "7";
chr10	StringTie	exon	45718025	45718084	1000	-	.	gene_id "MSTRG.21459"; transcript_id "MSTRG.21459.5"; exon_number "8";
chr10	StringTie	exon	45719306	45719363	1000	-	.	gene_id "MSTRG.21459"; transcript_id "MSTRG.21459.5"; exon_number "9";
chr10	StringTie	exon	45719837	45719955	1000	-	.	gene_id "MSTRG.21459"; transcript_id "MSTRG.21459.5"; exon_number "10";
chr10	StringTie	exon	45720994	45721064	1000	-	.	gene_id "MSTRG.21459"; transcript_id "MSTRG.21459.5"; exon_number "11";
chr10	StringTie	exon	45721699	45721786	1000	-	.	gene_id "MSTRG.21459"; transcript_id "MSTRG.21459.5"; exon_number "12";
chr10	StringTie	exon	45726831	45727272	1000	-	.	gene_id "MSTRG.21459"; transcript_id "MSTRG.21459.5"; exon_number "13";
chr10	StringTie	transcript	45700118	45727273	1000	-	.	gene_id "MSTRG.21459"; transcript_id "MSTRG.21459.6";
chr10	StringTie	exon	45700118	45700256	1000	-	.	gene_id "MSTRG.21459"; transcript_id "MSTRG.21459.6"; exon_number "1";
chr10	StringTie	exon	45706431	45706562	1000	-	.	gene_id "MSTRG.21459"; transcript_id "MSTRG.21459.6"; exon_number "2";
chr10	StringTie	exon	45708766	45708867	1000	-	.	gene_id "MSTRG.21459"; transcript_id "MSTRG.21459.6"; exon_number "3";
chr10	StringTie	exon	45712884	45712970	1000	-	.	gene_id "MSTRG.21459"; transcript_id "MSTRG.21459.6"; exon_number "4";
chr10	StringTie	exon	45715184	45715269	1000	-	.	gene_id "MSTRG.21459"; transcript_id "MSTRG.21459.6"; exon_number "5";
chr10	StringTie	exon	45717463	45717635	1000	-	.	gene_id "MSTRG.21459"; transcript_id "MSTRG.21459.6"; exon_number "6";
chr10	StringTie	exon	45718013	45718084	1000	-	.	gene_id "MSTRG.21459"; transcript_id "MSTRG.21459.6"; exon_number "7";
chr10	StringTie	exon	45719306	45719363	1000	-	.	gene_id "MSTRG.21459"; transcript_id "MSTRG.21459.6"; exon_number "8";
chr10	StringTie	exon	45719837	45719955	1000	-	.	gene_id "MSTRG.21459"; transcript_id "MSTRG.21459.6"; exon_number "9";
chr10	StringTie	exon	45720994	45721064	1000	-	.	gene_id "MSTRG.21459"; transcript_id "MSTRG.21459.6"; exon_number "10";
chr10	StringTie	exon	45721699	45721786	1000	-	.	gene_id "MSTRG.21459"; transcript_id "MSTRG.21459.6"; exon_number "11";
chr10	StringTie	exon	45726831	45727273	1000	-	.	gene_id "MSTRG.21459"; transcript_id "MSTRG.21459.6"; exon_number "12";
chr10	StringTie	transcript	45700162	45722614	1000	-	.	gene_id "MSTRG.21459"; transcript_id "MSTRG.21459.7";
chr10	StringTie	exon	45700162	45700256	1000	-	.	gene_id "MSTRG.21459"; transcript_id "MSTRG.21459.7"; exon_number "1";
chr10	StringTie	exon	45705227	45705294	1000	-	.	gene_id "MSTRG.21459"; transcript_id "MSTRG.21459.7"; exon_number "2";
chr10	StringTie	exon	45706431	45706562	1000	-	.	gene_id "MSTRG.21459"; transcript_id "MSTRG.21459.7"; exon_number "3";
chr10	StringTie	exon	45708766	45708867	1000	-	.	gene_id "MSTRG.21459"; transcript_id "MSTRG.21459.7"; exon_number "4";
chr10	StringTie	exon	45712884	45712970	1000	-	.	gene_id "MSTRG.21459"; transcript_id "MSTRG.21459.7"; exon_number "5";
chr10	StringTie	exon	45715142	45715269	1000	-	.	gene_id "MSTRG.21459"; transcript_id "MSTRG.21459.7"; exon_number "6";
chr10	StringTie	exon	45717463	45717635	1000	-	.	gene_id "MSTRG.21459"; transcript_id "MSTRG.21459.7"; exon_number "7";
chr10	StringTie	exon	45718025	45718084	1000	-	.	gene_id "MSTRG.21459"; transcript_id "MSTRG.21459.7"; exon_number "8";
chr10	StringTie	exon	45719306	45719363	1000	-	.	gene_id "MSTRG.21459"; transcript_id "MSTRG.21459.7"; exon_number "9";
chr10	StringTie	exon	45719837	45719955	1000	-	.	gene_id "MSTRG.21459"; transcript_id "MSTRG.21459.7"; exon_number "10";
chr10	StringTie	exon	45720994	45721064	1000	-	.	gene_id "MSTRG.21459"; transcript_id "MSTRG.21459.7"; exon_number "11";
chr10	StringTie	exon	45721699	45721786	1000	-	.	gene_id "MSTRG.21459"; transcript_id "MSTRG.21459.7"; exon_number "12";
chr10	StringTie	exon	45722327	45722614	1000	-	.	gene_id "MSTRG.21459"; transcript_id "MSTRG.21459.7"; exon_number "13";
chr10	StringTie	transcript	45700172	45727275	1000	-	.	gene_id "MSTRG.21459"; transcript_id "MSTRG.21459.8";
chr10	StringTie	exon	45700172	45700256	1000	-	.	gene_id "MSTRG.21459"; transcript_id "MSTRG.21459.8"; exon_number "1";
chr10	StringTie	exon	45706431	45706562	1000	-	.	gene_id "MSTRG.21459"; transcript_id "MSTRG.21459.8"; exon_number "2";
chr10	StringTie	exon	45708766	45708867	1000	-	.	gene_id "MSTRG.21459"; transcript_id "MSTRG.21459.8"; exon_number "3";
chr10	StringTie	exon	45712884	45712970	1000	-	.	gene_id "MSTRG.21459"; transcript_id "MSTRG.21459.8"; exon_number "4";
chr10	StringTie	exon	45715184	45715269	1000	-	.	gene_id "MSTRG.21459"; transcript_id "MSTRG.21459.8"; exon_number "5";
chr10	StringTie	exon	45717463	45717635	1000	-	.	gene_id "MSTRG.21459"; transcript_id "MSTRG.21459.8"; exon_number "6";
chr10	StringTie	exon	45718025	45718084	1000	-	.	gene_id "MSTRG.21459"; transcript_id "MSTRG.21459.8"; exon_number "7";
chr10	StringTie	exon	45719306	45719363	1000	-	.	gene_id "MSTRG.21459"; transcript_id "MSTRG.21459.8"; exon_number "8";
chr10	StringTie	exon	45719837	45719955	1000	-	.	gene_id "MSTRG.21459"; transcript_id "MSTRG.21459.8"; exon_number "9";
chr10	StringTie	exon	45720994	45721064	1000	-	.	gene_id "MSTRG.21459"; transcript_id "MSTRG.21459.8"; exon_number "10";
chr10	StringTie	exon	45721699	45721786	1000	-	.	gene_id "MSTRG.21459"; transcript_id "MSTRG.21459.8"; exon_number "11";
chr10	StringTie	exon	45726831	45727275	1000	-	.	gene_id "MSTRG.21459"; transcript_id "MSTRG.21459.8"; exon_number "12";
chr10	StringTie	transcript	45700204	45716801	1000	-	.	gene_id "MSTRG.21459"; transcript_id "MSTRG.21459.9";
chr10	StringTie	exon	45700204	45700256	1000	-	.	gene_id "MSTRG.21459"; transcript_id "MSTRG.21459.9"; exon_number "1";
chr10	StringTie	exon	45706431	45706562	1000	-	.	gene_id "MSTRG.21459"; transcript_id "MSTRG.21459.9"; exon_number "2";
chr10	StringTie	exon	45708766	45708867	1000	-	.	gene_id "MSTRG.21459"; transcript_id "MSTRG.21459.9"; exon_number "3";
chr10	StringTie	exon	45712884	45712970	1000	-	.	gene_id "MSTRG.21459"; transcript_id "MSTRG.21459.9"; exon_number "4";
chr10	StringTie	exon	45715184	45715269	1000	-	.	gene_id "MSTRG.21459"; transcript_id "MSTRG.21459.9"; exon_number "5";
chr10	StringTie	exon	45716755	45716801	1000	-	.	gene_id "MSTRG.21459"; transcript_id "MSTRG.21459.9"; exon_number "6";
chrY	StringTie	transcript	3855624	3856982	1000	.	.	gene_id "MSTRG.214590"; transcript_id "MSTRG.214590.1";
chrY	StringTie	exon	3855624	3856982	1000	.	.	gene_id "MSTRG.214590"; transcript_id "MSTRG.214590.1"; exon_number "1";
chrY	StringTie	transcript	3857638	3866301	1000	+	.	gene_id "MSTRG.214591"; transcript_id "MSTRG.214591.1";
chrY	StringTie	exon	3857638	3863698	1000	+	.	gene_id "MSTRG.214591"; transcript_id "MSTRG.214591.1"; exon_number "1";
chrY	StringTie	exon	3863837	3863930	1000	+	.	gene_id "MSTRG.214591"; transcript_id "MSTRG.214591.1"; exon_number "2";
chrY	StringTie	exon	3864397	3866301	1000	+	.	gene_id "MSTRG.214591"; transcript_id "MSTRG.214591.1"; exon_number "3";
chrY	StringTie	transcript	3862941	3866073	1000	+	.	gene_id "MSTRG.214591"; transcript_id "MSTRG.214591.2";
chrY	StringTie	exon	3862941	3866073	1000	+	.	gene_id "MSTRG.214591"; transcript_id "MSTRG.214591.2"; exon_number "1";
chrY	StringTie	transcript	3866306	3866722	1000	-	.	gene_id "MSTRG.214592"; transcript_id "ENST00000439651"; gene_name "UBE2V1P3"; ref_gene_id "ENSG00000229518";
chrY	StringTie	exon	3866306	3866722	1000	-	.	gene_id "MSTRG.214592"; transcript_id "ENST00000439651"; exon_number "1"; gene_name "UBE2V1P3"; ref_gene_id "ENSG00000229518";
chrY	StringTie	transcript	3867905	3869388	1000	.	.	gene_id "MSTRG.214593"; transcript_id "MSTRG.214593.1";
chrY	StringTie	exon	3867905	3869388	1000	.	.	gene_id "MSTRG.214593"; transcript_id "MSTRG.214593.1"; exon_number "1";
chrY	StringTie	transcript	3870072	3898044	1000	+	.	gene_id "MSTRG.214594"; transcript_id "MSTRG.214594.1";
chrY	StringTie	exon	3870072	3898044	1000	+	.	gene_id "MSTRG.214594"; transcript_id "MSTRG.214594.1"; exon_number "1";
chrY	StringTie	transcript	3882500	3890639	1000	+	.	gene_id "MSTRG.214594"; transcript_id "MSTRG.214594.2";
chrY	StringTie	exon	3882500	3886358	1000	+	.	gene_id "MSTRG.214594"; transcript_id "MSTRG.214594.2"; exon_number "1";
chrY	StringTie	exon	3887215	3890639	1000	+	.	gene_id "MSTRG.214594"; transcript_id "MSTRG.214594.2"; exon_number "2";
chrY	StringTie	transcript	3882519	3890582	1000	+	.	gene_id "MSTRG.214594"; transcript_id "MSTRG.214594.3";
chrY	StringTie	exon	3882519	3886415	1000	+	.	gene_id "MSTRG.214594"; transcript_id "MSTRG.214594.3"; exon_number "1";
chrY	StringTie	exon	3887215	3890582	1000	+	.	gene_id "MSTRG.214594"; transcript_id "MSTRG.214594.3"; exon_number "2";
chrY	StringTie	transcript	3890789	3893214	1000	+	.	gene_id "MSTRG.214594"; transcript_id "MSTRG.214594.4";
chrY	StringTie	exon	3890789	3892520	1000	+	.	gene_id "MSTRG.214594"; transcript_id "MSTRG.214594.4"; exon_number "1";
chrY	StringTie	exon	3892733	3893214	1000	+	.	gene_id "MSTRG.214594"; transcript_id "MSTRG.214594.4"; exon_number "2";
chrY	StringTie	transcript	3890912	3893151	1000	+	.	gene_id "MSTRG.214594"; transcript_id "MSTRG.214594.5";
chrY	StringTie	exon	3890912	3892520	1000	+	.	gene_id "MSTRG.214594"; transcript_id "MSTRG.214594.5"; exon_number "1";
chrY	StringTie	exon	3893041	3893151	1000	+	.	gene_id "MSTRG.214594"; transcript_id "MSTRG.214594.5"; exon_number "2";
chrY	StringTie	transcript	3881562	3902283	1000	-	.	gene_id "MSTRG.214595"; transcript_id "MSTRG.214595.1";
chrY	StringTie	exon	3881562	3881612	1000	-	.	gene_id "MSTRG.214595"; transcript_id "MSTRG.214595.1"; exon_number "1";
chrY	StringTie	exon	3881707	3881816	1000	-	.	gene_id "MSTRG.214595"; transcript_id "MSTRG.214595.1"; exon_number "2";
chrY	StringTie	exon	3897867	3898071	1000	-	.	gene_id "MSTRG.214595"; transcript_id "MSTRG.214595.1"; exon_number "3";
chrY	StringTie	exon	3902267	3902283	1000	-	.	gene_id "MSTRG.214595"; transcript_id "MSTRG.214595.1"; exon_number "4";
chrY	StringTie	transcript	3881706	3913874	1000	-	.	gene_id "MSTRG.214595"; transcript_id "MSTRG.214595.2";
chrY	StringTie	exon	3881706	3881816	1000	-	.	gene_id "MSTRG.214595"; transcript_id "MSTRG.214595.2"; exon_number "1";
chrY	StringTie	exon	3913704	3913874	1000	-	.	gene_id "MSTRG.214595"; transcript_id "MSTRG.214595.2"; exon_number "2";
chrY	StringTie	transcript	3903035	3909695	1000	-	.	gene_id "MSTRG.214596"; transcript_id "MSTRG.214596.1";
chrY	StringTie	exon	3903035	3903158	1000	-	.	gene_id "MSTRG.214596"; transcript_id "MSTRG.214596.1"; exon_number "1";
chrY	StringTie	exon	3909483	3909695	1000	-	.	gene_id "MSTRG.214596"; transcript_id "MSTRG.214596.1"; exon_number "2";
chrY	StringTie	transcript	3942316	3942582	1000	.	.	gene_id "MSTRG.214597"; transcript_id "MSTRG.214597.1";
chrY	StringTie	exon	3942316	3942582	1000	.	.	gene_id "MSTRG.214597"; transcript_id "MSTRG.214597.1"; exon_number "1";
chrY	StringTie	transcript	3959255	3961182	1000	-	.	gene_id "MSTRG.214598"; transcript_id "MSTRG.214598.1";
chrY	StringTie	exon	3959255	3959445	1000	-	.	gene_id "MSTRG.214598"; transcript_id "MSTRG.214598.1"; exon_number "1";
chrY	StringTie	exon	3961031	3961182	1000	-	.	gene_id "MSTRG.214598"; transcript_id "MSTRG.214598.1"; exon_number "2";
chrY	StringTie	transcript	3999061	4006273	1000	-	.	gene_id "MSTRG.214599"; transcript_id "MSTRG.214599.1";
chrY	StringTie	exon	3999061	4006273	1000	-	.	gene_id "MSTRG.214599"; transcript_id "MSTRG.214599.1"; exon_number "1";
chr1	StringTie	transcript	27369112	27374824	1000	-	.	gene_id "MSTRG.2146"; transcript_id "ENST00000270879"; gene_name "FCN3"; ref_gene_id "ENSG00000142748";
chr1	StringTie	exon	27369112	27369477	1000	-	.	gene_id "MSTRG.2146"; transcript_id "ENST00000270879"; exon_number "1"; gene_name "FCN3"; ref_gene_id "ENSG00000142748";
chr1	StringTie	exon	27370596	27370730	1000	-	.	gene_id "MSTRG.2146"; transcript_id "ENST00000270879"; exon_number "2"; gene_name "FCN3"; ref_gene_id "ENSG00000142748";
chr1	StringTie	exon	27370843	27370972	1000	-	.	gene_id "MSTRG.2146"; transcript_id "ENST00000270879"; exon_number "3"; gene_name "FCN3"; ref_gene_id "ENSG00000142748";
chr1	StringTie	exon	27373136	27373263	1000	-	.	gene_id "MSTRG.2146"; transcript_id "ENST00000270879"; exon_number "4"; gene_name "FCN3"; ref_gene_id "ENSG00000142748";
chr1	StringTie	exon	27373488	27373520	1000	-	.	gene_id "MSTRG.2146"; transcript_id "ENST00000270879"; exon_number "5"; gene_name "FCN3"; ref_gene_id "ENSG00000142748";
chr1	StringTie	exon	27373965	27374009	1000	-	.	gene_id "MSTRG.2146"; transcript_id "ENST00000270879"; exon_number "6"; gene_name "FCN3"; ref_gene_id "ENSG00000142748";
chr1	StringTie	exon	27374356	27374451	1000	-	.	gene_id "MSTRG.2146"; transcript_id "ENST00000270879"; exon_number "7"; gene_name "FCN3"; ref_gene_id "ENSG00000142748";
chr1	StringTie	exon	27374728	27374824	1000	-	.	gene_id "MSTRG.2146"; transcript_id "ENST00000270879"; exon_number "8"; gene_name "FCN3"; ref_gene_id "ENSG00000142748";
chr1	StringTie	transcript	27369112	27374824	1000	-	.	gene_id "MSTRG.2146"; transcript_id "ENST00000354982"; gene_name "FCN3"; ref_gene_id "ENSG00000142748";
chr1	StringTie	exon	27369112	27369477	1000	-	.	gene_id "MSTRG.2146"; transcript_id "ENST00000354982"; exon_number "1"; gene_name "FCN3"; ref_gene_id "ENSG00000142748";
chr1	StringTie	exon	27370596	27370730	1000	-	.	gene_id "MSTRG.2146"; transcript_id "ENST00000354982"; exon_number "2"; gene_name "FCN3"; ref_gene_id "ENSG00000142748";
chr1	StringTie	exon	27370843	27370972	1000	-	.	gene_id "MSTRG.2146"; transcript_id "ENST00000354982"; exon_number "3"; gene_name "FCN3"; ref_gene_id "ENSG00000142748";
chr1	StringTie	exon	27373136	27373263	1000	-	.	gene_id "MSTRG.2146"; transcript_id "ENST00000354982"; exon_number "4"; gene_name "FCN3"; ref_gene_id "ENSG00000142748";
chr1	StringTie	exon	27373965	27374009	1000	-	.	gene_id "MSTRG.2146"; transcript_id "ENST00000354982"; exon_number "5"; gene_name "FCN3"; ref_gene_id "ENSG00000142748";
chr1	StringTie	exon	27374356	27374451	1000	-	.	gene_id "MSTRG.2146"; transcript_id "ENST00000354982"; exon_number "6"; gene_name "FCN3"; ref_gene_id "ENSG00000142748";
chr1	StringTie	exon	27374728	27374824	1000	-	.	gene_id "MSTRG.2146"; transcript_id "ENST00000354982"; exon_number "7"; gene_name "FCN3"; ref_gene_id "ENSG00000142748";
chr1	StringTie	transcript	27355391	27366866	1000	-	.	gene_id "MSTRG.2146"; transcript_id "ENST00000357582"; gene_name "MAP3K6"; ref_gene_id "ENSG00000142733";
chr1	StringTie	exon	27355391	27355469	1000	-	.	gene_id "MSTRG.2146"; transcript_id "ENST00000357582"; exon_number "1"; gene_name "MAP3K6"; ref_gene_id "ENSG00000142733";
chr1	StringTie	exon	27355669	27355745	1000	-	.	gene_id "MSTRG.2146"; transcript_id "ENST00000357582"; exon_number "2"; gene_name "MAP3K6"; ref_gene_id "ENSG00000142733";
chr1	StringTie	exon	27356026	27356099	1000	-	.	gene_id "MSTRG.2146"; transcript_id "ENST00000357582"; exon_number "3"; gene_name "MAP3K6"; ref_gene_id "ENSG00000142733";
chr1	StringTie	exon	27356388	27356500	1000	-	.	gene_id "MSTRG.2146"; transcript_id "ENST00000357582"; exon_number "4"; gene_name "MAP3K6"; ref_gene_id "ENSG00000142733";
chr1	StringTie	exon	27356590	27356749	1000	-	.	gene_id "MSTRG.2146"; transcript_id "ENST00000357582"; exon_number "5"; gene_name "MAP3K6"; ref_gene_id "ENSG00000142733";
chr1	StringTie	exon	27357009	27357114	1000	-	.	gene_id "MSTRG.2146"; transcript_id "ENST00000357582"; exon_number "6"; gene_name "MAP3K6"; ref_gene_id "ENSG00000142733";
chr1	StringTie	exon	27357400	27357576	1000	-	.	gene_id "MSTRG.2146"; transcript_id "ENST00000357582"; exon_number "7"; gene_name "MAP3K6"; ref_gene_id "ENSG00000142733";
chr1	StringTie	exon	27357711	27357876	1000	-	.	gene_id "MSTRG.2146"; transcript_id "ENST00000357582"; exon_number "8"; gene_name "MAP3K6"; ref_gene_id "ENSG00000142733";
chr1	StringTie	exon	27358181	27358319	1000	-	.	gene_id "MSTRG.2146"; transcript_id "ENST00000357582"; exon_number "9"; gene_name "MAP3K6"; ref_gene_id "ENSG00000142733";
chr1	StringTie	exon	27358419	27358611	1000	-	.	gene_id "MSTRG.2146"; transcript_id "ENST00000357582"; exon_number "10"; gene_name "MAP3K6"; ref_gene_id "ENSG00000142733";
chr1	StringTie	exon	27358709	27358866	1000	-	.	gene_id "MSTRG.2146"; transcript_id "ENST00000357582"; exon_number "11"; gene_name "MAP3K6"; ref_gene_id "ENSG00000142733";
chr1	StringTie	exon	27359417	27359522	1000	-	.	gene_id "MSTRG.2146"; transcript_id "ENST00000357582"; exon_number "12"; gene_name "MAP3K6"; ref_gene_id "ENSG00000142733";
chr1	StringTie	exon	27359858	27359994	1000	-	.	gene_id "MSTRG.2146"; transcript_id "ENST00000357582"; exon_number "13"; gene_name "MAP3K6"; ref_gene_id "ENSG00000142733";
chr1	StringTie	exon	27360241	27360368	1000	-	.	gene_id "MSTRG.2146"; transcript_id "ENST00000357582"; exon_number "14"; gene_name "MAP3K6"; ref_gene_id "ENSG00000142733";
chr1	StringTie	exon	27360705	27360838	1000	-	.	gene_id "MSTRG.2146"; transcript_id "ENST00000357582"; exon_number "15"; gene_name "MAP3K6"; ref_gene_id "ENSG00000142733";
chr1	StringTie	exon	27360921	27361008	1000	-	.	gene_id "MSTRG.2146"; transcript_id "ENST00000357582"; exon_number "16"; gene_name "MAP3K6"; ref_gene_id "ENSG00000142733";
chr1	StringTie	exon	27361157	27361252	1000	-	.	gene_id "MSTRG.2146"; transcript_id "ENST00000357582"; exon_number "17"; gene_name "MAP3K6"; ref_gene_id "ENSG00000142733";
chr1	StringTie	exon	27361346	27361395	1000	-	.	gene_id "MSTRG.2146"; transcript_id "ENST00000357582"; exon_number "18"; gene_name "MAP3K6"; ref_gene_id "ENSG00000142733";
chr1	StringTie	exon	27361520	27361627	1000	-	.	gene_id "MSTRG.2146"; transcript_id "ENST00000357582"; exon_number "19"; gene_name "MAP3K6"; ref_gene_id "ENSG00000142733";
chr1	StringTie	exon	27361705	27361867	1000	-	.	gene_id "MSTRG.2146"; transcript_id "ENST00000357582"; exon_number "20"; gene_name "MAP3K6"; ref_gene_id "ENSG00000142733";
chr1	StringTie	exon	27362091	27362250	1000	-	.	gene_id "MSTRG.2146"; transcript_id "ENST00000357582"; exon_number "21"; gene_name "MAP3K6"; ref_gene_id "ENSG00000142733";
chr1	StringTie	exon	27362641	27362753	1000	-	.	gene_id "MSTRG.2146"; transcript_id "ENST00000357582"; exon_number "22"; gene_name "MAP3K6"; ref_gene_id "ENSG00000142733";
chr1	StringTie	exon	27362851	27363021	1000	-	.	gene_id "MSTRG.2146"; transcript_id "ENST00000357582"; exon_number "23"; gene_name "MAP3K6"; ref_gene_id "ENSG00000142733";
chr1	StringTie	exon	27363442	27363548	1000	-	.	gene_id "MSTRG.2146"; transcript_id "ENST00000357582"; exon_number "24"; gene_name "MAP3K6"; ref_gene_id "ENSG00000142733";
chr1	StringTie	exon	27363917	27364085	1000	-	.	gene_id "MSTRG.2146"; transcript_id "ENST00000357582"; exon_number "25"; gene_name "MAP3K6"; ref_gene_id "ENSG00000142733";
chr1	StringTie	exon	27364204	27364394	1000	-	.	gene_id "MSTRG.2146"; transcript_id "ENST00000357582"; exon_number "26"; gene_name "MAP3K6"; ref_gene_id "ENSG00000142733";
chr1	StringTie	exon	27364661	27364684	1000	-	.	gene_id "MSTRG.2146"; transcript_id "ENST00000357582"; exon_number "27"; gene_name "MAP3K6"; ref_gene_id "ENSG00000142733";
chr1	StringTie	exon	27364773	27364912	1000	-	.	gene_id "MSTRG.2146"; transcript_id "ENST00000357582"; exon_number "28"; gene_name "MAP3K6"; ref_gene_id "ENSG00000142733";
chr1	StringTie	exon	27366258	27366866	1000	-	.	gene_id "MSTRG.2146"; transcript_id "ENST00000357582"; exon_number "29"; gene_name "MAP3K6"; ref_gene_id "ENSG00000142733";
chr1	StringTie	transcript	27381776	27383306	1000	-	.	gene_id "MSTRG.2146"; transcript_id "ENST00000374025"; gene_name "CD164L2"; ref_gene_id "ENSG00000174950";
chr1	StringTie	exon	27381776	27382399	1000	-	.	gene_id "MSTRG.2146"; transcript_id "ENST00000374025"; exon_number "1"; gene_name "CD164L2"; ref_gene_id "ENSG00000174950";
chr1	StringTie	exon	27382500	27382667	1000	-	.	gene_id "MSTRG.2146"; transcript_id "ENST00000374025"; exon_number "2"; gene_name "CD164L2"; ref_gene_id "ENSG00000174950";
chr1	StringTie	exon	27383152	27383306	1000	-	.	gene_id "MSTRG.2146"; transcript_id "ENST00000374025"; exon_number "3"; gene_name "CD164L2"; ref_gene_id "ENSG00000174950";
chr1	StringTie	transcript	27379176	27383303	1000	-	.	gene_id "MSTRG.2146"; transcript_id "ENST00000374027"; gene_name "CD164L2"; ref_gene_id "ENSG00000174950";
chr1	StringTie	exon	27379176	27380195	1000	-	.	gene_id "MSTRG.2146"; transcript_id "ENST00000374027"; exon_number "1"; gene_name "CD164L2"; ref_gene_id "ENSG00000174950";
chr1	StringTie	exon	27381780	27381824	1000	-	.	gene_id "MSTRG.2146"; transcript_id "ENST00000374027"; exon_number "2"; gene_name "CD164L2"; ref_gene_id "ENSG00000174950";
chr1	StringTie	exon	27382328	27382399	1000	-	.	gene_id "MSTRG.2146"; transcript_id "ENST00000374027"; exon_number "3"; gene_name "CD164L2"; ref_gene_id "ENSG00000174950";
chr1	StringTie	exon	27382500	27382667	1000	-	.	gene_id "MSTRG.2146"; transcript_id "ENST00000374027"; exon_number "4"; gene_name "CD164L2"; ref_gene_id "ENSG00000174950";
chr1	StringTie	exon	27383152	27383303	1000	-	.	gene_id "MSTRG.2146"; transcript_id "ENST00000374027"; exon_number "5"; gene_name "CD164L2"; ref_gene_id "ENSG00000174950";
chr1	StringTie	transcript	27379176	27383380	1000	-	.	gene_id "MSTRG.2146"; transcript_id "ENST00000374030"; gene_name "CD164L2"; ref_gene_id "ENSG00000174950";
chr1	StringTie	exon	27379176	27379509	1000	-	.	gene_id "MSTRG.2146"; transcript_id "ENST00000374030"; exon_number "1"; gene_name "CD164L2"; ref_gene_id "ENSG00000174950";
chr1	StringTie	exon	27380051	27380195	1000	-	.	gene_id "MSTRG.2146"; transcript_id "ENST00000374030"; exon_number "2"; gene_name "CD164L2"; ref_gene_id "ENSG00000174950";
chr1	StringTie	exon	27381780	27381824	1000	-	.	gene_id "MSTRG.2146"; transcript_id "ENST00000374030"; exon_number "3"; gene_name "CD164L2"; ref_gene_id "ENSG00000174950";
chr1	StringTie	exon	27382328	27382399	1000	-	.	gene_id "MSTRG.2146"; transcript_id "ENST00000374030"; exon_number "4"; gene_name "CD164L2"; ref_gene_id "ENSG00000174950";
chr1	StringTie	exon	27382500	27382667	1000	-	.	gene_id "MSTRG.2146"; transcript_id "ENST00000374030"; exon_number "5"; gene_name "CD164L2"; ref_gene_id "ENSG00000174950";
chr1	StringTie	exon	27383152	27383380	1000	-	.	gene_id "MSTRG.2146"; transcript_id "ENST00000374030"; exon_number "6"; gene_name "CD164L2"; ref_gene_id "ENSG00000174950";
chr1	StringTie	transcript	27355186	27366858	1000	-	.	gene_id "MSTRG.2146"; transcript_id "ENST00000374040"; gene_name "MAP3K6"; ref_gene_id "ENSG00000142733";
chr1	StringTie	exon	27355186	27355469	1000	-	.	gene_id "MSTRG.2146"; transcript_id "ENST00000374040"; exon_number "1"; gene_name "MAP3K6"; ref_gene_id "ENSG00000142733";
chr1	StringTie	exon	27355669	27355745	1000	-	.	gene_id "MSTRG.2146"; transcript_id "ENST00000374040"; exon_number "2"; gene_name "MAP3K6"; ref_gene_id "ENSG00000142733";
chr1	StringTie	exon	27356026	27356099	1000	-	.	gene_id "MSTRG.2146"; transcript_id "ENST00000374040"; exon_number "3"; gene_name "MAP3K6"; ref_gene_id "ENSG00000142733";
chr1	StringTie	exon	27356388	27356500	1000	-	.	gene_id "MSTRG.2146"; transcript_id "ENST00000374040"; exon_number "4"; gene_name "MAP3K6"; ref_gene_id "ENSG00000142733";
chr1	StringTie	exon	27356590	27356749	1000	-	.	gene_id "MSTRG.2146"; transcript_id "ENST00000374040"; exon_number "5"; gene_name "MAP3K6"; ref_gene_id "ENSG00000142733";
chr1	StringTie	exon	27357009	27357114	1000	-	.	gene_id "MSTRG.2146"; transcript_id "ENST00000374040"; exon_number "6"; gene_name "MAP3K6"; ref_gene_id "ENSG00000142733";
chr1	StringTie	exon	27357400	27357576	1000	-	.	gene_id "MSTRG.2146"; transcript_id "ENST00000374040"; exon_number "7"; gene_name "MAP3K6"; ref_gene_id "ENSG00000142733";
chr1	StringTie	exon	27357711	27357876	1000	-	.	gene_id "MSTRG.2146"; transcript_id "ENST00000374040"; exon_number "8"; gene_name "MAP3K6"; ref_gene_id "ENSG00000142733";
chr1	StringTie	exon	27358181	27358319	1000	-	.	gene_id "MSTRG.2146"; transcript_id "ENST00000374040"; exon_number "9"; gene_name "MAP3K6"; ref_gene_id "ENSG00000142733";
chr1	StringTie	exon	27358419	27358611	1000	-	.	gene_id "MSTRG.2146"; transcript_id "ENST00000374040"; exon_number "10"; gene_name "MAP3K6"; ref_gene_id "ENSG00000142733";
chr1	StringTie	exon	27358709	27358866	1000	-	.	gene_id "MSTRG.2146"; transcript_id "ENST00000374040"; exon_number "11"; gene_name "MAP3K6"; ref_gene_id "ENSG00000142733";
chr1	StringTie	exon	27359417	27359522	1000	-	.	gene_id "MSTRG.2146"; transcript_id "ENST00000374040"; exon_number "12"; gene_name "MAP3K6"; ref_gene_id "ENSG00000142733";
chr1	StringTie	exon	27359858	27359994	1000	-	.	gene_id "MSTRG.2146"; transcript_id "ENST00000374040"; exon_number "13"; gene_name "MAP3K6"; ref_gene_id "ENSG00000142733";
chr1	StringTie	exon	27360241	27360368	1000	-	.	gene_id "MSTRG.2146"; transcript_id "ENST00000374040"; exon_number "14"; gene_name "MAP3K6"; ref_gene_id "ENSG00000142733";
chr1	StringTie	exon	27360705	27360838	1000	-	.	gene_id "MSTRG.2146"; transcript_id "ENST00000374040"; exon_number "15"; gene_name "MAP3K6"; ref_gene_id "ENSG00000142733";
chr1	StringTie	exon	27360921	27361008	1000	-	.	gene_id "MSTRG.2146"; transcript_id "ENST00000374040"; exon_number "16"; gene_name "MAP3K6"; ref_gene_id "ENSG00000142733";
chr1	StringTie	exon	27361157	27361252	1000	-	.	gene_id "MSTRG.2146"; transcript_id "ENST00000374040"; exon_number "17"; gene_name "MAP3K6"; ref_gene_id "ENSG00000142733";
chr1	StringTie	exon	27361346	27361395	1000	-	.	gene_id "MSTRG.2146"; transcript_id "ENST00000374040"; exon_number "18"; gene_name "MAP3K6"; ref_gene_id "ENSG00000142733";
chr1	StringTie	exon	27361520	27361627	1000	-	.	gene_id "MSTRG.2146"; transcript_id "ENST00000374040"; exon_number "19"; gene_name "MAP3K6"; ref_gene_id "ENSG00000142733";
chr1	StringTie	exon	27361705	27361867	1000	-	.	gene_id "MSTRG.2146"; transcript_id "ENST00000374040"; exon_number "20"; gene_name "MAP3K6"; ref_gene_id "ENSG00000142733";
chr1	StringTie	exon	27362091	27362250	1000	-	.	gene_id "MSTRG.2146"; transcript_id "ENST00000374040"; exon_number "21"; gene_name "MAP3K6"; ref_gene_id "ENSG00000142733";
chr1	StringTie	exon	27362641	27362753	1000	-	.	gene_id "MSTRG.2146"; transcript_id "ENST00000374040"; exon_number "22"; gene_name "MAP3K6"; ref_gene_id "ENSG00000142733";
chr1	StringTie	exon	27362851	27363021	1000	-	.	gene_id "MSTRG.2146"; transcript_id "ENST00000374040"; exon_number "23"; gene_name "MAP3K6"; ref_gene_id "ENSG00000142733";
chr1	StringTie	exon	27363442	27363548	1000	-	.	gene_id "MSTRG.2146"; transcript_id "ENST00000374040"; exon_number "24"; gene_name "MAP3K6"; ref_gene_id "ENSG00000142733";
chr1	StringTie	exon	27363917	27364085	1000	-	.	gene_id "MSTRG.2146"; transcript_id "ENST00000374040"; exon_number "25"; gene_name "MAP3K6"; ref_gene_id "ENSG00000142733";
chr1	StringTie	exon	27364204	27364394	1000	-	.	gene_id "MSTRG.2146"; transcript_id "ENST00000374040"; exon_number "26"; gene_name "MAP3K6"; ref_gene_id "ENSG00000142733";
chr1	StringTie	exon	27364773	27364912	1000	-	.	gene_id "MSTRG.2146"; transcript_id "ENST00000374040"; exon_number "27"; gene_name "MAP3K6"; ref_gene_id "ENSG00000142733";
chr1	StringTie	exon	27366258	27366858	1000	-	.	gene_id "MSTRG.2146"; transcript_id "ENST00000374040"; exon_number "28"; gene_name "MAP3K6"; ref_gene_id "ENSG00000142733";
chr1	StringTie	transcript	27355356	27357167	1000	-	.	gene_id "MSTRG.2146"; transcript_id "ENST00000470890"; gene_name "MAP3K6"; ref_gene_id "ENSG00000142733";
chr1	StringTie	exon	27355356	27355469	1000	-	.	gene_id "MSTRG.2146"; transcript_id "ENST00000470890"; exon_number "1"; gene_name "MAP3K6"; ref_gene_id "ENSG00000142733";
chr1	StringTie	exon	27355669	27355745	1000	-	.	gene_id "MSTRG.2146"; transcript_id "ENST00000470890"; exon_number "2"; gene_name "MAP3K6"; ref_gene_id "ENSG00000142733";
chr1	StringTie	exon	27356026	27356099	1000	-	.	gene_id "MSTRG.2146"; transcript_id "ENST00000470890"; exon_number "3"; gene_name "MAP3K6"; ref_gene_id "ENSG00000142733";
chr1	StringTie	exon	27356388	27356500	1000	-	.	gene_id "MSTRG.2146"; transcript_id "ENST00000470890"; exon_number "4"; gene_name "MAP3K6"; ref_gene_id "ENSG00000142733";
chr1	StringTie	exon	27356590	27357167	1000	-	.	gene_id "MSTRG.2146"; transcript_id "ENST00000470890"; exon_number "5"; gene_name "MAP3K6"; ref_gene_id "ENSG00000142733";
chr1	StringTie	transcript	27355184	27363951	1000	-	.	gene_id "MSTRG.2146"; transcript_id "ENST00000472410"; gene_name "MAP3K6"; ref_gene_id "ENSG00000142733";
chr1	StringTie	exon	27355184	27355352	1000	-	.	gene_id "MSTRG.2146"; transcript_id "ENST00000472410"; exon_number "1"; gene_name "MAP3K6"; ref_gene_id "ENSG00000142733";
chr1	StringTie	exon	27357468	27357576	1000	-	.	gene_id "MSTRG.2146"; transcript_id "ENST00000472410"; exon_number "2"; gene_name "MAP3K6"; ref_gene_id "ENSG00000142733";
chr1	StringTie	exon	27357711	27357876	1000	-	.	gene_id "MSTRG.2146"; transcript_id "ENST00000472410"; exon_number "3"; gene_name "MAP3K6"; ref_gene_id "ENSG00000142733";
chr1	StringTie	exon	27358181	27358319	1000	-	.	gene_id "MSTRG.2146"; transcript_id "ENST00000472410"; exon_number "4"; gene_name "MAP3K6"; ref_gene_id "ENSG00000142733";
chr1	StringTie	exon	27358419	27358611	1000	-	.	gene_id "MSTRG.2146"; transcript_id "ENST00000472410"; exon_number "5"; gene_name "MAP3K6"; ref_gene_id "ENSG00000142733";
chr1	StringTie	exon	27358709	27358866	1000	-	.	gene_id "MSTRG.2146"; transcript_id "ENST00000472410"; exon_number "6"; gene_name "MAP3K6"; ref_gene_id "ENSG00000142733";
chr1	StringTie	exon	27359417	27359522	1000	-	.	gene_id "MSTRG.2146"; transcript_id "ENST00000472410"; exon_number "7"; gene_name "MAP3K6"; ref_gene_id "ENSG00000142733";
chr1	StringTie	exon	27359858	27359994	1000	-	.	gene_id "MSTRG.2146"; transcript_id "ENST00000472410"; exon_number "8"; gene_name "MAP3K6"; ref_gene_id "ENSG00000142733";
chr1	StringTie	exon	27360241	27360368	1000	-	.	gene_id "MSTRG.2146"; transcript_id "ENST00000472410"; exon_number "9"; gene_name "MAP3K6"; ref_gene_id "ENSG00000142733";
chr1	StringTie	exon	27360705	27360838	1000	-	.	gene_id "MSTRG.2146"; transcript_id "ENST00000472410"; exon_number "10"; gene_name "MAP3K6"; ref_gene_id "ENSG00000142733";
chr1	StringTie	exon	27360921	27361008	1000	-	.	gene_id "MSTRG.2146"; transcript_id "ENST00000472410"; exon_number "11"; gene_name "MAP3K6"; ref_gene_id "ENSG00000142733";
chr1	StringTie	exon	27361157	27361252	1000	-	.	gene_id "MSTRG.2146"; transcript_id "ENST00000472410"; exon_number "12"; gene_name "MAP3K6"; ref_gene_id "ENSG00000142733";
chr1	StringTie	exon	27361346	27361395	1000	-	.	gene_id "MSTRG.2146"; transcript_id "ENST00000472410"; exon_number "13"; gene_name "MAP3K6"; ref_gene_id "ENSG00000142733";
chr1	StringTie	exon	27361520	27361627	1000	-	.	gene_id "MSTRG.2146"; transcript_id "ENST00000472410"; exon_number "14"; gene_name "MAP3K6"; ref_gene_id "ENSG00000142733";
chr1	StringTie	exon	27361705	27361867	1000	-	.	gene_id "MSTRG.2146"; transcript_id "ENST00000472410"; exon_number "15"; gene_name "MAP3K6"; ref_gene_id "ENSG00000142733";
chr1	StringTie	exon	27362091	27362250	1000	-	.	gene_id "MSTRG.2146"; transcript_id "ENST00000472410"; exon_number "16"; gene_name "MAP3K6"; ref_gene_id "ENSG00000142733";
chr1	StringTie	exon	27362641	27362753	1000	-	.	gene_id "MSTRG.2146"; transcript_id "ENST00000472410"; exon_number "17"; gene_name "MAP3K6"; ref_gene_id "ENSG00000142733";
chr1	StringTie	exon	27362851	27363021	1000	-	.	gene_id "MSTRG.2146"; transcript_id "ENST00000472410"; exon_number "18"; gene_name "MAP3K6"; ref_gene_id "ENSG00000142733";
chr1	StringTie	exon	27363442	27363548	1000	-	.	gene_id "MSTRG.2146"; transcript_id "ENST00000472410"; exon_number "19"; gene_name "MAP3K6"; ref_gene_id "ENSG00000142733";
chr1	StringTie	exon	27363917	27363951	1000	-	.	gene_id "MSTRG.2146"; transcript_id "ENST00000472410"; exon_number "20"; gene_name "MAP3K6"; ref_gene_id "ENSG00000142733";
chr1	StringTie	transcript	27356590	27357614	1000	-	.	gene_id "MSTRG.2146"; transcript_id "ENST00000476509"; gene_name "MAP3K6"; ref_gene_id "ENSG00000142733";
chr1	StringTie	exon	27356590	27357114	1000	-	.	gene_id "MSTRG.2146"; transcript_id "ENST00000476509"; exon_number "1"; gene_name "MAP3K6"; ref_gene_id "ENSG00000142733";
chr1	StringTie	exon	27357400	27357614	1000	-	.	gene_id "MSTRG.2146"; transcript_id "ENST00000476509"; exon_number "2"; gene_name "MAP3K6"; ref_gene_id "ENSG00000142733";
chr1	StringTie	transcript	27373530	27374805	1000	-	.	gene_id "MSTRG.2146"; transcript_id "ENST00000481748"; gene_name "FCN3"; ref_gene_id "ENSG00000142748";
chr1	StringTie	exon	27373530	27374451	1000	-	.	gene_id "MSTRG.2146"; transcript_id "ENST00000481748"; exon_number "1"; gene_name "FCN3"; ref_gene_id "ENSG00000142748";
chr1	StringTie	exon	27374728	27374805	1000	-	.	gene_id "MSTRG.2146"; transcript_id "ENST00000481748"; exon_number "2"; gene_name "FCN3"; ref_gene_id "ENSG00000142748";
chr1	StringTie	transcript	27355184	27356471	1000	-	.	gene_id "MSTRG.2146"; transcript_id "ENST00000486046"; gene_name "MAP3K6"; ref_gene_id "ENSG00000142733";
chr1	StringTie	exon	27355184	27355469	1000	-	.	gene_id "MSTRG.2146"; transcript_id "ENST00000486046"; exon_number "1"; gene_name "MAP3K6"; ref_gene_id "ENSG00000142733";
chr1	StringTie	exon	27356026	27356099	1000	-	.	gene_id "MSTRG.2146"; transcript_id "ENST00000486046"; exon_number "2"; gene_name "MAP3K6"; ref_gene_id "ENSG00000142733";
chr1	StringTie	exon	27356388	27356471	1000	-	.	gene_id "MSTRG.2146"; transcript_id "ENST00000486046"; exon_number "3"; gene_name "MAP3K6"; ref_gene_id "ENSG00000142733";
chr1	StringTie	transcript	27355189	27366892	1000	-	.	gene_id "MSTRG.2146"; transcript_id "ENST00000493901"; gene_name "MAP3K6"; ref_gene_id "ENSG00000142733";
chr1	StringTie	exon	27355189	27355469	1000	-	.	gene_id "MSTRG.2146"; transcript_id "ENST00000493901"; exon_number "1"; gene_name "MAP3K6"; ref_gene_id "ENSG00000142733";
chr1	StringTie	exon	27355669	27355745	1000	-	.	gene_id "MSTRG.2146"; transcript_id "ENST00000493901"; exon_number "2"; gene_name "MAP3K6"; ref_gene_id "ENSG00000142733";
chr1	StringTie	exon	27356026	27356099	1000	-	.	gene_id "MSTRG.2146"; transcript_id "ENST00000493901"; exon_number "3"; gene_name "MAP3K6"; ref_gene_id "ENSG00000142733";
chr1	StringTie	exon	27356388	27356500	1000	-	.	gene_id "MSTRG.2146"; transcript_id "ENST00000493901"; exon_number "4"; gene_name "MAP3K6"; ref_gene_id "ENSG00000142733";
chr1	StringTie	exon	27356590	27356749	1000	-	.	gene_id "MSTRG.2146"; transcript_id "ENST00000493901"; exon_number "5"; gene_name "MAP3K6"; ref_gene_id "ENSG00000142733";
chr1	StringTie	exon	27357009	27357114	1000	-	.	gene_id "MSTRG.2146"; transcript_id "ENST00000493901"; exon_number "6"; gene_name "MAP3K6"; ref_gene_id "ENSG00000142733";
chr1	StringTie	exon	27357400	27357576	1000	-	.	gene_id "MSTRG.2146"; transcript_id "ENST00000493901"; exon_number "7"; gene_name "MAP3K6"; ref_gene_id "ENSG00000142733";
chr1	StringTie	exon	27357711	27357876	1000	-	.	gene_id "MSTRG.2146"; transcript_id "ENST00000493901"; exon_number "8"; gene_name "MAP3K6"; ref_gene_id "ENSG00000142733";
chr1	StringTie	exon	27358181	27358319	1000	-	.	gene_id "MSTRG.2146"; transcript_id "ENST00000493901"; exon_number "9"; gene_name "MAP3K6"; ref_gene_id "ENSG00000142733";
chr1	StringTie	exon	27358419	27358611	1000	-	.	gene_id "MSTRG.2146"; transcript_id "ENST00000493901"; exon_number "10"; gene_name "MAP3K6"; ref_gene_id "ENSG00000142733";
chr1	StringTie	exon	27358709	27358866	1000	-	.	gene_id "MSTRG.2146"; transcript_id "ENST00000493901"; exon_number "11"; gene_name "MAP3K6"; ref_gene_id "ENSG00000142733";
chr1	StringTie	exon	27359417	27359522	1000	-	.	gene_id "MSTRG.2146"; transcript_id "ENST00000493901"; exon_number "12"; gene_name "MAP3K6"; ref_gene_id "ENSG00000142733";
chr1	StringTie	exon	27359858	27359994	1000	-	.	gene_id "MSTRG.2146"; transcript_id "ENST00000493901"; exon_number "13"; gene_name "MAP3K6"; ref_gene_id "ENSG00000142733";
chr1	StringTie	exon	27360241	27360368	1000	-	.	gene_id "MSTRG.2146"; transcript_id "ENST00000493901"; exon_number "14"; gene_name "MAP3K6"; ref_gene_id "ENSG00000142733";
chr1	StringTie	exon	27360705	27360838	1000	-	.	gene_id "MSTRG.2146"; transcript_id "ENST00000493901"; exon_number "15"; gene_name "MAP3K6"; ref_gene_id "ENSG00000142733";
chr1	StringTie	exon	27360921	27361008	1000	-	.	gene_id "MSTRG.2146"; transcript_id "ENST00000493901"; exon_number "16"; gene_name "MAP3K6"; ref_gene_id "ENSG00000142733";
chr1	StringTie	exon	27361157	27361252	1000	-	.	gene_id "MSTRG.2146"; transcript_id "ENST00000493901"; exon_number "17"; gene_name "MAP3K6"; ref_gene_id "ENSG00000142733";
chr1	StringTie	exon	27361346	27361395	1000	-	.	gene_id "MSTRG.2146"; transcript_id "ENST00000493901"; exon_number "18"; gene_name "MAP3K6"; ref_gene_id "ENSG00000142733";
chr1	StringTie	exon	27361520	27361627	1000	-	.	gene_id "MSTRG.2146"; transcript_id "ENST00000493901"; exon_number "19"; gene_name "MAP3K6"; ref_gene_id "ENSG00000142733";
chr1	StringTie	exon	27361705	27361867	1000	-	.	gene_id "MSTRG.2146"; transcript_id "ENST00000493901"; exon_number "20"; gene_name "MAP3K6"; ref_gene_id "ENSG00000142733";
chr1	StringTie	exon	27362091	27362250	1000	-	.	gene_id "MSTRG.2146"; transcript_id "ENST00000493901"; exon_number "21"; gene_name "MAP3K6"; ref_gene_id "ENSG00000142733";
chr1	StringTie	exon	27362641	27362753	1000	-	.	gene_id "MSTRG.2146"; transcript_id "ENST00000493901"; exon_number "22"; gene_name "MAP3K6"; ref_gene_id "ENSG00000142733";
chr1	StringTie	exon	27362851	27363021	1000	-	.	gene_id "MSTRG.2146"; transcript_id "ENST00000493901"; exon_number "23"; gene_name "MAP3K6"; ref_gene_id "ENSG00000142733";
chr1	StringTie	exon	27363442	27363548	1000	-	.	gene_id "MSTRG.2146"; transcript_id "ENST00000493901"; exon_number "24"; gene_name "MAP3K6"; ref_gene_id "ENSG00000142733";
chr1	StringTie	exon	27363917	27364085	1000	-	.	gene_id "MSTRG.2146"; transcript_id "ENST00000493901"; exon_number "25"; gene_name "MAP3K6"; ref_gene_id "ENSG00000142733";
chr1	StringTie	exon	27364204	27364394	1000	-	.	gene_id "MSTRG.2146"; transcript_id "ENST00000493901"; exon_number "26"; gene_name "MAP3K6"; ref_gene_id "ENSG00000142733";
chr1	StringTie	exon	27364661	27364684	1000	-	.	gene_id "MSTRG.2146"; transcript_id "ENST00000493901"; exon_number "27"; gene_name "MAP3K6"; ref_gene_id "ENSG00000142733";
chr1	StringTie	exon	27364773	27364912	1000	-	.	gene_id "MSTRG.2146"; transcript_id "ENST00000493901"; exon_number "28"; gene_name "MAP3K6"; ref_gene_id "ENSG00000142733";
chr1	StringTie	exon	27366258	27366683	1000	-	.	gene_id "MSTRG.2146"; transcript_id "ENST00000493901"; exon_number "29"; gene_name "MAP3K6"; ref_gene_id "ENSG00000142733";
chr1	StringTie	exon	27366739	27366892	1000	-	.	gene_id "MSTRG.2146"; transcript_id "ENST00000493901"; exon_number "30"; gene_name "MAP3K6"; ref_gene_id "ENSG00000142733";
chr1	StringTie	transcript	27357161	27357808	1000	-	.	gene_id "MSTRG.2146"; transcript_id "ENST00000495230"; gene_name "MAP3K6"; ref_gene_id "ENSG00000142733";
chr1	StringTie	exon	27357161	27357576	1000	-	.	gene_id "MSTRG.2146"; transcript_id "ENST00000495230"; exon_number "1"; gene_name "MAP3K6"; ref_gene_id "ENSG00000142733";
chr1	StringTie	exon	27357711	27357808	1000	-	.	gene_id "MSTRG.2146"; transcript_id "ENST00000495230"; exon_number "2"; gene_name "MAP3K6"; ref_gene_id "ENSG00000142733";
chr1	StringTie	transcript	27370473	27373678	1000	-	.	gene_id "MSTRG.2146"; transcript_id "ENST00000498393"; gene_name "FCN3"; ref_gene_id "ENSG00000142748";
chr1	StringTie	exon	27370473	27370730	1000	-	.	gene_id "MSTRG.2146"; transcript_id "ENST00000498393"; exon_number "1"; gene_name "FCN3"; ref_gene_id "ENSG00000142748";
chr1	StringTie	exon	27370843	27370972	1000	-	.	gene_id "MSTRG.2146"; transcript_id "ENST00000498393"; exon_number "2"; gene_name "FCN3"; ref_gene_id "ENSG00000142748";
chr1	StringTie	exon	27373136	27373678	1000	-	.	gene_id "MSTRG.2146"; transcript_id "ENST00000498393"; exon_number "3"; gene_name "FCN3"; ref_gene_id "ENSG00000142748";
chr1	StringTie	transcript	27353283	27368633	1000	-	.	gene_id "MSTRG.2146"; transcript_id "MSTRG.2146.1";
chr1	StringTie	exon	27353283	27353389	1000	-	.	gene_id "MSTRG.2146"; transcript_id "MSTRG.2146.1"; exon_number "1";
chr1	StringTie	exon	27353415	27354305	1000	-	.	gene_id "MSTRG.2146"; transcript_id "MSTRG.2146.1"; exon_number "2";
chr1	StringTie	exon	27355278	27355469	1000	-	.	gene_id "MSTRG.2146"; transcript_id "MSTRG.2146.1"; exon_number "3";
chr1	StringTie	exon	27355669	27355745	1000	-	.	gene_id "MSTRG.2146"; transcript_id "MSTRG.2146.1"; exon_number "4";
chr1	StringTie	exon	27356026	27356099	1000	-	.	gene_id "MSTRG.2146"; transcript_id "MSTRG.2146.1"; exon_number "5";
chr1	StringTie	exon	27356388	27356500	1000	-	.	gene_id "MSTRG.2146"; transcript_id "MSTRG.2146.1"; exon_number "6";
chr1	StringTie	exon	27356590	27356749	1000	-	.	gene_id "MSTRG.2146"; transcript_id "MSTRG.2146.1"; exon_number "7";
chr1	StringTie	exon	27357009	27357114	1000	-	.	gene_id "MSTRG.2146"; transcript_id "MSTRG.2146.1"; exon_number "8";
chr1	StringTie	exon	27357400	27357576	1000	-	.	gene_id "MSTRG.2146"; transcript_id "MSTRG.2146.1"; exon_number "9";
chr1	StringTie	exon	27357711	27357896	1000	-	.	gene_id "MSTRG.2146"; transcript_id "MSTRG.2146.1"; exon_number "10";
chr1	StringTie	exon	27358181	27358319	1000	-	.	gene_id "MSTRG.2146"; transcript_id "MSTRG.2146.1"; exon_number "11";
chr1	StringTie	exon	27358419	27358611	1000	-	.	gene_id "MSTRG.2146"; transcript_id "MSTRG.2146.1"; exon_number "12";
chr1	StringTie	exon	27358709	27358866	1000	-	.	gene_id "MSTRG.2146"; transcript_id "MSTRG.2146.1"; exon_number "13";
chr1	StringTie	exon	27359417	27359522	1000	-	.	gene_id "MSTRG.2146"; transcript_id "MSTRG.2146.1"; exon_number "14";
chr1	StringTie	exon	27359858	27359994	1000	-	.	gene_id "MSTRG.2146"; transcript_id "MSTRG.2146.1"; exon_number "15";
chr1	StringTie	exon	27360241	27360368	1000	-	.	gene_id "MSTRG.2146"; transcript_id "MSTRG.2146.1"; exon_number "16";
chr1	StringTie	exon	27360705	27360838	1000	-	.	gene_id "MSTRG.2146"; transcript_id "MSTRG.2146.1"; exon_number "17";
chr1	StringTie	exon	27360921	27361008	1000	-	.	gene_id "MSTRG.2146"; transcript_id "MSTRG.2146.1"; exon_number "18";
chr1	StringTie	exon	27361157	27361252	1000	-	.	gene_id "MSTRG.2146"; transcript_id "MSTRG.2146.1"; exon_number "19";
chr1	StringTie	exon	27361346	27361395	1000	-	.	gene_id "MSTRG.2146"; transcript_id "MSTRG.2146.1"; exon_number "20";
chr1	StringTie	exon	27361520	27361627	1000	-	.	gene_id "MSTRG.2146"; transcript_id "MSTRG.2146.1"; exon_number "21";
chr1	StringTie	exon	27361705	27361867	1000	-	.	gene_id "MSTRG.2146"; transcript_id "MSTRG.2146.1"; exon_number "22";
chr1	StringTie	exon	27362091	27362250	1000	-	.	gene_id "MSTRG.2146"; transcript_id "MSTRG.2146.1"; exon_number "23";
chr1	StringTie	exon	27362641	27362753	1000	-	.	gene_id "MSTRG.2146"; transcript_id "MSTRG.2146.1"; exon_number "24";
chr1	StringTie	exon	27362851	27363548	1000	-	.	gene_id "MSTRG.2146"; transcript_id "MSTRG.2146.1"; exon_number "25";
chr1	StringTie	exon	27363917	27364085	1000	-	.	gene_id "MSTRG.2146"; transcript_id "MSTRG.2146.1"; exon_number "26";
chr1	StringTie	exon	27364204	27364394	1000	-	.	gene_id "MSTRG.2146"; transcript_id "MSTRG.2146.1"; exon_number "27";
chr1	StringTie	exon	27364661	27364684	1000	-	.	gene_id "MSTRG.2146"; transcript_id "MSTRG.2146.1"; exon_number "28";
chr1	StringTie	exon	27364773	27364912	1000	-	.	gene_id "MSTRG.2146"; transcript_id "MSTRG.2146.1"; exon_number "29";
chr1	StringTie	exon	27366258	27368633	1000	-	.	gene_id "MSTRG.2146"; transcript_id "MSTRG.2146.1"; exon_number "30";
chr1	StringTie	transcript	27353940	27368605	1000	-	.	gene_id "MSTRG.2146"; transcript_id "MSTRG.2146.10";
chr1	StringTie	exon	27353940	27354305	1000	-	.	gene_id "MSTRG.2146"; transcript_id "MSTRG.2146.10"; exon_number "1";
chr1	StringTie	exon	27355278	27355469	1000	-	.	gene_id "MSTRG.2146"; transcript_id "MSTRG.2146.10"; exon_number "2";
chr1	StringTie	exon	27355669	27355745	1000	-	.	gene_id "MSTRG.2146"; transcript_id "MSTRG.2146.10"; exon_number "3";
chr1	StringTie	exon	27356026	27356099	1000	-	.	gene_id "MSTRG.2146"; transcript_id "MSTRG.2146.10"; exon_number "4";
chr1	StringTie	exon	27356388	27356500	1000	-	.	gene_id "MSTRG.2146"; transcript_id "MSTRG.2146.10"; exon_number "5";
chr1	StringTie	exon	27356590	27356749	1000	-	.	gene_id "MSTRG.2146"; transcript_id "MSTRG.2146.10"; exon_number "6";
chr1	StringTie	exon	27357009	27357114	1000	-	.	gene_id "MSTRG.2146"; transcript_id "MSTRG.2146.10"; exon_number "7";
chr1	StringTie	exon	27357400	27357576	1000	-	.	gene_id "MSTRG.2146"; transcript_id "MSTRG.2146.10"; exon_number "8";
chr1	StringTie	exon	27357711	27357893	1000	-	.	gene_id "MSTRG.2146"; transcript_id "MSTRG.2146.10"; exon_number "9";
chr1	StringTie	exon	27358181	27358319	1000	-	.	gene_id "MSTRG.2146"; transcript_id "MSTRG.2146.10"; exon_number "10";
chr1	StringTie	exon	27358419	27358611	1000	-	.	gene_id "MSTRG.2146"; transcript_id "MSTRG.2146.10"; exon_number "11";
chr1	StringTie	exon	27358709	27358866	1000	-	.	gene_id "MSTRG.2146"; transcript_id "MSTRG.2146.10"; exon_number "12";
chr1	StringTie	exon	27359417	27359522	1000	-	.	gene_id "MSTRG.2146"; transcript_id "MSTRG.2146.10"; exon_number "13";
chr1	StringTie	exon	27359858	27359994	1000	-	.	gene_id "MSTRG.2146"; transcript_id "MSTRG.2146.10"; exon_number "14";
chr1	StringTie	exon	27360241	27360368	1000	-	.	gene_id "MSTRG.2146"; transcript_id "MSTRG.2146.10"; exon_number "15";
chr1	StringTie	exon	27360705	27360838	1000	-	.	gene_id "MSTRG.2146"; transcript_id "MSTRG.2146.10"; exon_number "16";
chr1	StringTie	exon	27360921	27361008	1000	-	.	gene_id "MSTRG.2146"; transcript_id "MSTRG.2146.10"; exon_number "17";
chr1	StringTie	exon	27361157	27361252	1000	-	.	gene_id "MSTRG.2146"; transcript_id "MSTRG.2146.10"; exon_number "18";
chr1	StringTie	exon	27361346	27361395	1000	-	.	gene_id "MSTRG.2146"; transcript_id "MSTRG.2146.10"; exon_number "19";
chr1	StringTie	exon	27361520	27361627	1000	-	.	gene_id "MSTRG.2146"; transcript_id "MSTRG.2146.10"; exon_number "20";
chr1	StringTie	exon	27361705	27361867	1000	-	.	gene_id "MSTRG.2146"; transcript_id "MSTRG.2146.10"; exon_number "21";
chr1	StringTie	exon	27362091	27362250	1000	-	.	gene_id "MSTRG.2146"; transcript_id "MSTRG.2146.10"; exon_number "22";
chr1	StringTie	exon	27362641	27362753	1000	-	.	gene_id "MSTRG.2146"; transcript_id "MSTRG.2146.10"; exon_number "23";
chr1	StringTie	exon	27362851	27363548	1000	-	.	gene_id "MSTRG.2146"; transcript_id "MSTRG.2146.10"; exon_number "24";
chr1	StringTie	exon	27363917	27364085	1000	-	.	gene_id "MSTRG.2146"; transcript_id "MSTRG.2146.10"; exon_number "25";
chr1	StringTie	exon	27364204	27364394	1000	-	.	gene_id "MSTRG.2146"; transcript_id "MSTRG.2146.10"; exon_number "26";
chr1	StringTie	exon	27364661	27364684	1000	-	.	gene_id "MSTRG.2146"; transcript_id "MSTRG.2146.10"; exon_number "27";
chr1	StringTie	exon	27364773	27364912	1000	-	.	gene_id "MSTRG.2146"; transcript_id "MSTRG.2146.10"; exon_number "28";
chr1	StringTie	exon	27366258	27368605	1000	-	.	gene_id "MSTRG.2146"; transcript_id "MSTRG.2146.10"; exon_number "29";
chr1	StringTie	transcript	27353942	27383382	1000	-	.	gene_id "MSTRG.2146"; transcript_id "MSTRG.2146.11";
chr1	StringTie	exon	27353942	27355469	1000	-	.	gene_id "MSTRG.2146"; transcript_id "MSTRG.2146.11"; exon_number "1";
chr1	StringTie	exon	27355669	27355745	1000	-	.	gene_id "MSTRG.2146"; transcript_id "MSTRG.2146.11"; exon_number "2";
chr1	StringTie	exon	27356026	27356099	1000	-	.	gene_id "MSTRG.2146"; transcript_id "MSTRG.2146.11"; exon_number "3";
chr1	StringTie	exon	27356388	27356500	1000	-	.	gene_id "MSTRG.2146"; transcript_id "MSTRG.2146.11"; exon_number "4";
chr1	StringTie	exon	27356590	27356749	1000	-	.	gene_id "MSTRG.2146"; transcript_id "MSTRG.2146.11"; exon_number "5";
chr1	StringTie	exon	27357009	27357114	1000	-	.	gene_id "MSTRG.2146"; transcript_id "MSTRG.2146.11"; exon_number "6";
chr1	StringTie	exon	27357400	27357576	1000	-	.	gene_id "MSTRG.2146"; transcript_id "MSTRG.2146.11"; exon_number "7";
chr1	StringTie	exon	27357711	27357876	1000	-	.	gene_id "MSTRG.2146"; transcript_id "MSTRG.2146.11"; exon_number "8";
chr1	StringTie	exon	27358181	27358319	1000	-	.	gene_id "MSTRG.2146"; transcript_id "MSTRG.2146.11"; exon_number "9";
chr1	StringTie	exon	27358419	27358611	1000	-	.	gene_id "MSTRG.2146"; transcript_id "MSTRG.2146.11"; exon_number "10";
chr1	StringTie	exon	27358709	27358866	1000	-	.	gene_id "MSTRG.2146"; transcript_id "MSTRG.2146.11"; exon_number "11";
chr1	StringTie	exon	27359417	27359522	1000	-	.	gene_id "MSTRG.2146"; transcript_id "MSTRG.2146.11"; exon_number "12";
chr1	StringTie	exon	27359858	27359994	1000	-	.	gene_id "MSTRG.2146"; transcript_id "MSTRG.2146.11"; exon_number "13";
chr1	StringTie	exon	27360241	27360368	1000	-	.	gene_id "MSTRG.2146"; transcript_id "MSTRG.2146.11"; exon_number "14";
chr1	StringTie	exon	27360705	27360838	1000	-	.	gene_id "MSTRG.2146"; transcript_id "MSTRG.2146.11"; exon_number "15";
chr1	StringTie	exon	27360921	27361008	1000	-	.	gene_id "MSTRG.2146"; transcript_id "MSTRG.2146.11"; exon_number "16";
chr1	StringTie	exon	27361157	27361252	1000	-	.	gene_id "MSTRG.2146"; transcript_id "MSTRG.2146.11"; exon_number "17";
chr1	StringTie	exon	27361346	27361395	1000	-	.	gene_id "MSTRG.2146"; transcript_id "MSTRG.2146.11"; exon_number "18";
chr1	StringTie	exon	27361520	27361627	1000	-	.	gene_id "MSTRG.2146"; transcript_id "MSTRG.2146.11"; exon_number "19";
chr1	StringTie	exon	27361705	27361867	1000	-	.	gene_id "MSTRG.2146"; transcript_id "MSTRG.2146.11"; exon_number "20";
chr1	StringTie	exon	27362091	27362250	1000	-	.	gene_id "MSTRG.2146"; transcript_id "MSTRG.2146.11"; exon_number "21";
chr1	StringTie	exon	27362641	27362753	1000	-	.	gene_id "MSTRG.2146"; transcript_id "MSTRG.2146.11"; exon_number "22";
chr1	StringTie	exon	27362851	27363021	1000	-	.	gene_id "MSTRG.2146"; transcript_id "MSTRG.2146.11"; exon_number "23";
chr1	StringTie	exon	27363442	27363548	1000	-	.	gene_id "MSTRG.2146"; transcript_id "MSTRG.2146.11"; exon_number "24";
chr1	StringTie	exon	27363917	27364085	1000	-	.	gene_id "MSTRG.2146"; transcript_id "MSTRG.2146.11"; exon_number "25";
chr1	StringTie	exon	27364204	27364394	1000	-	.	gene_id "MSTRG.2146"; transcript_id "MSTRG.2146.11"; exon_number "26";
chr1	StringTie	exon	27364773	27364912	1000	-	.	gene_id "MSTRG.2146"; transcript_id "MSTRG.2146.11"; exon_number "27";
chr1	StringTie	exon	27366258	27369477	1000	-	.	gene_id "MSTRG.2146"; transcript_id "MSTRG.2146.11"; exon_number "28";
chr1	StringTie	exon	27370596	27370730	1000	-	.	gene_id "MSTRG.2146"; transcript_id "MSTRG.2146.11"; exon_number "29";
chr1	StringTie	exon	27370843	27370972	1000	-	.	gene_id "MSTRG.2146"; transcript_id "MSTRG.2146.11"; exon_number "30";
chr1	StringTie	exon	27373136	27373263	1000	-	.	gene_id "MSTRG.2146"; transcript_id "MSTRG.2146.11"; exon_number "31";
chr1	StringTie	exon	27373488	27373520	1000	-	.	gene_id "MSTRG.2146"; transcript_id "MSTRG.2146.11"; exon_number "32";
chr1	StringTie	exon	27373965	27374009	1000	-	.	gene_id "MSTRG.2146"; transcript_id "MSTRG.2146.11"; exon_number "33";
chr1	StringTie	exon	27374356	27374451	1000	-	.	gene_id "MSTRG.2146"; transcript_id "MSTRG.2146.11"; exon_number "34";
chr1	StringTie	exon	27374728	27374822	1000	-	.	gene_id "MSTRG.2146"; transcript_id "MSTRG.2146.11"; exon_number "35";
chr1	StringTie	exon	27380051	27380195	1000	-	.	gene_id "MSTRG.2146"; transcript_id "MSTRG.2146.11"; exon_number "36";
chr1	StringTie	exon	27381780	27381824	1000	-	.	gene_id "MSTRG.2146"; transcript_id "MSTRG.2146.11"; exon_number "37";
chr1	StringTie	exon	27382328	27382399	1000	-	.	gene_id "MSTRG.2146"; transcript_id "MSTRG.2146.11"; exon_number "38";
chr1	StringTie	exon	27382500	27382667	1000	-	.	gene_id "MSTRG.2146"; transcript_id "MSTRG.2146.11"; exon_number "39";
chr1	StringTie	exon	27383152	27383382	1000	-	.	gene_id "MSTRG.2146"; transcript_id "MSTRG.2146.11"; exon_number "40";
chr1	StringTie	transcript	27353948	27374837	1000	-	.	gene_id "MSTRG.2146"; transcript_id "MSTRG.2146.12";
chr1	StringTie	exon	27353948	27354305	1000	-	.	gene_id "MSTRG.2146"; transcript_id "MSTRG.2146.12"; exon_number "1";
chr1	StringTie	exon	27355278	27355469	1000	-	.	gene_id "MSTRG.2146"; transcript_id "MSTRG.2146.12"; exon_number "2";
chr1	StringTie	exon	27355669	27355745	1000	-	.	gene_id "MSTRG.2146"; transcript_id "MSTRG.2146.12"; exon_number "3";
chr1	StringTie	exon	27356026	27356099	1000	-	.	gene_id "MSTRG.2146"; transcript_id "MSTRG.2146.12"; exon_number "4";
chr1	StringTie	exon	27356388	27356500	1000	-	.	gene_id "MSTRG.2146"; transcript_id "MSTRG.2146.12"; exon_number "5";
chr1	StringTie	exon	27356590	27356749	1000	-	.	gene_id "MSTRG.2146"; transcript_id "MSTRG.2146.12"; exon_number "6";
chr1	StringTie	exon	27357009	27357114	1000	-	.	gene_id "MSTRG.2146"; transcript_id "MSTRG.2146.12"; exon_number "7";
chr1	StringTie	exon	27357400	27357576	1000	-	.	gene_id "MSTRG.2146"; transcript_id "MSTRG.2146.12"; exon_number "8";
chr1	StringTie	exon	27357711	27357876	1000	-	.	gene_id "MSTRG.2146"; transcript_id "MSTRG.2146.12"; exon_number "9";
chr1	StringTie	exon	27358181	27358319	1000	-	.	gene_id "MSTRG.2146"; transcript_id "MSTRG.2146.12"; exon_number "10";
chr1	StringTie	exon	27358419	27358611	1000	-	.	gene_id "MSTRG.2146"; transcript_id "MSTRG.2146.12"; exon_number "11";
chr1	StringTie	exon	27358709	27358866	1000	-	.	gene_id "MSTRG.2146"; transcript_id "MSTRG.2146.12"; exon_number "12";
chr1	StringTie	exon	27359417	27359522	1000	-	.	gene_id "MSTRG.2146"; transcript_id "MSTRG.2146.12"; exon_number "13";
chr1	StringTie	exon	27359858	27359994	1000	-	.	gene_id "MSTRG.2146"; transcript_id "MSTRG.2146.12"; exon_number "14";
chr1	StringTie	exon	27360241	27360368	1000	-	.	gene_id "MSTRG.2146"; transcript_id "MSTRG.2146.12"; exon_number "15";
chr1	StringTie	exon	27360705	27360838	1000	-	.	gene_id "MSTRG.2146"; transcript_id "MSTRG.2146.12"; exon_number "16";
chr1	StringTie	exon	27360921	27361008	1000	-	.	gene_id "MSTRG.2146"; transcript_id "MSTRG.2146.12"; exon_number "17";
chr1	StringTie	exon	27361157	27361252	1000	-	.	gene_id "MSTRG.2146"; transcript_id "MSTRG.2146.12"; exon_number "18";
chr1	StringTie	exon	27361346	27361395	1000	-	.	gene_id "MSTRG.2146"; transcript_id "MSTRG.2146.12"; exon_number "19";
chr1	StringTie	exon	27361520	27361627	1000	-	.	gene_id "MSTRG.2146"; transcript_id "MSTRG.2146.12"; exon_number "20";
chr1	StringTie	exon	27361705	27361867	1000	-	.	gene_id "MSTRG.2146"; transcript_id "MSTRG.2146.12"; exon_number "21";
chr1	StringTie	exon	27362091	27362250	1000	-	.	gene_id "MSTRG.2146"; transcript_id "MSTRG.2146.12"; exon_number "22";
chr1	StringTie	exon	27362641	27362753	1000	-	.	gene_id "MSTRG.2146"; transcript_id "MSTRG.2146.12"; exon_number "23";
chr1	StringTie	exon	27362851	27363548	1000	-	.	gene_id "MSTRG.2146"; transcript_id "MSTRG.2146.12"; exon_number "24";
chr1	StringTie	exon	27363917	27364085	1000	-	.	gene_id "MSTRG.2146"; transcript_id "MSTRG.2146.12"; exon_number "25";
chr1	StringTie	exon	27364204	27364394	1000	-	.	gene_id "MSTRG.2146"; transcript_id "MSTRG.2146.12"; exon_number "26";
chr1	StringTie	exon	27364661	27364684	1000	-	.	gene_id "MSTRG.2146"; transcript_id "MSTRG.2146.12"; exon_number "27";
chr1	StringTie	exon	27364773	27364912	1000	-	.	gene_id "MSTRG.2146"; transcript_id "MSTRG.2146.12"; exon_number "28";
chr1	StringTie	exon	27366258	27366762	1000	-	.	gene_id "MSTRG.2146"; transcript_id "MSTRG.2146.12"; exon_number "29";
chr1	StringTie	exon	27370596	27370730	1000	-	.	gene_id "MSTRG.2146"; transcript_id "MSTRG.2146.12"; exon_number "30";
chr1	StringTie	exon	27370843	27370972	1000	-	.	gene_id "MSTRG.2146"; transcript_id "MSTRG.2146.12"; exon_number "31";
chr1	StringTie	exon	27373136	27373263	1000	-	.	gene_id "MSTRG.2146"; transcript_id "MSTRG.2146.12"; exon_number "32";
chr1	StringTie	exon	27373488	27373520	1000	-	.	gene_id "MSTRG.2146"; transcript_id "MSTRG.2146.12"; exon_number "33";
chr1	StringTie	exon	27373965	27374009	1000	-	.	gene_id "MSTRG.2146"; transcript_id "MSTRG.2146.12"; exon_number "34";
chr1	StringTie	exon	27374198	27374451	1000	-	.	gene_id "MSTRG.2146"; transcript_id "MSTRG.2146.12"; exon_number "35";
chr1	StringTie	exon	27374728	27374837	1000	-	.	gene_id "MSTRG.2146"; transcript_id "MSTRG.2146.12"; exon_number "36";
chr1	StringTie	transcript	27353949	27366994	1000	-	.	gene_id "MSTRG.2146"; transcript_id "MSTRG.2146.13";
chr1	StringTie	exon	27353949	27354305	1000	-	.	gene_id "MSTRG.2146"; transcript_id "MSTRG.2146.13"; exon_number "1";
chr1	StringTie	exon	27355278	27355469	1000	-	.	gene_id "MSTRG.2146"; transcript_id "MSTRG.2146.13"; exon_number "2";
chr1	StringTie	exon	27355669	27355745	1000	-	.	gene_id "MSTRG.2146"; transcript_id "MSTRG.2146.13"; exon_number "3";
chr1	StringTie	exon	27356026	27356099	1000	-	.	gene_id "MSTRG.2146"; transcript_id "MSTRG.2146.13"; exon_number "4";
chr1	StringTie	exon	27356388	27356500	1000	-	.	gene_id "MSTRG.2146"; transcript_id "MSTRG.2146.13"; exon_number "5";
chr1	StringTie	exon	27356590	27356749	1000	-	.	gene_id "MSTRG.2146"; transcript_id "MSTRG.2146.13"; exon_number "6";
chr1	StringTie	exon	27357009	27357114	1000	-	.	gene_id "MSTRG.2146"; transcript_id "MSTRG.2146.13"; exon_number "7";
chr1	StringTie	exon	27357400	27357576	1000	-	.	gene_id "MSTRG.2146"; transcript_id "MSTRG.2146.13"; exon_number "8";
chr1	StringTie	exon	27357711	27357893	1000	-	.	gene_id "MSTRG.2146"; transcript_id "MSTRG.2146.13"; exon_number "9";
chr1	StringTie	exon	27358181	27358611	1000	-	.	gene_id "MSTRG.2146"; transcript_id "MSTRG.2146.13"; exon_number "10";
chr1	StringTie	exon	27358709	27358866	1000	-	.	gene_id "MSTRG.2146"; transcript_id "MSTRG.2146.13"; exon_number "11";
chr1	StringTie	exon	27359417	27359522	1000	-	.	gene_id "MSTRG.2146"; transcript_id "MSTRG.2146.13"; exon_number "12";
chr1	StringTie	exon	27359858	27359994	1000	-	.	gene_id "MSTRG.2146"; transcript_id "MSTRG.2146.13"; exon_number "13";
chr1	StringTie	exon	27360241	27360368	1000	-	.	gene_id "MSTRG.2146"; transcript_id "MSTRG.2146.13"; exon_number "14";
chr1	StringTie	exon	27360705	27360838	1000	-	.	gene_id "MSTRG.2146"; transcript_id "MSTRG.2146.13"; exon_number "15";
chr1	StringTie	exon	27360921	27361008	1000	-	.	gene_id "MSTRG.2146"; transcript_id "MSTRG.2146.13"; exon_number "16";
chr1	StringTie	exon	27361157	27361252	1000	-	.	gene_id "MSTRG.2146"; transcript_id "MSTRG.2146.13"; exon_number "17";
chr1	StringTie	exon	27361346	27361395	1000	-	.	gene_id "MSTRG.2146"; transcript_id "MSTRG.2146.13"; exon_number "18";
chr1	StringTie	exon	27361520	27361627	1000	-	.	gene_id "MSTRG.2146"; transcript_id "MSTRG.2146.13"; exon_number "19";
chr1	StringTie	exon	27361705	27361867	1000	-	.	gene_id "MSTRG.2146"; transcript_id "MSTRG.2146.13"; exon_number "20";
chr1	StringTie	exon	27362091	27362250	1000	-	.	gene_id "MSTRG.2146"; transcript_id "MSTRG.2146.13"; exon_number "21";
chr1	StringTie	exon	27362641	27362753	1000	-	.	gene_id "MSTRG.2146"; transcript_id "MSTRG.2146.13"; exon_number "22";
chr1	StringTie	exon	27362851	27363021	1000	-	.	gene_id "MSTRG.2146"; transcript_id "MSTRG.2146.13"; exon_number "23";
chr1	StringTie	exon	27363442	27363548	1000	-	.	gene_id "MSTRG.2146"; transcript_id "MSTRG.2146.13"; exon_number "24";
chr1	StringTie	exon	27363917	27364085	1000	-	.	gene_id "MSTRG.2146"; transcript_id "MSTRG.2146.13"; exon_number "25";
chr1	StringTie	exon	27364204	27364394	1000	-	.	gene_id "MSTRG.2146"; transcript_id "MSTRG.2146.13"; exon_number "26";
chr1	StringTie	exon	27364661	27364684	1000	-	.	gene_id "MSTRG.2146"; transcript_id "MSTRG.2146.13"; exon_number "27";
chr1	StringTie	exon	27364773	27364912	1000	-	.	gene_id "MSTRG.2146"; transcript_id "MSTRG.2146.13"; exon_number "28";
chr1	StringTie	exon	27366258	27366994	1000	-	.	gene_id "MSTRG.2146"; transcript_id "MSTRG.2146.13"; exon_number "29";
chr1	StringTie	transcript	27353952	27367171	1000	-	.	gene_id "MSTRG.2146"; transcript_id "MSTRG.2146.14";
chr1	StringTie	exon	27353952	27354305	1000	-	.	gene_id "MSTRG.2146"; transcript_id "MSTRG.2146.14"; exon_number "1";
chr1	StringTie	exon	27355278	27355469	1000	-	.	gene_id "MSTRG.2146"; transcript_id "MSTRG.2146.14"; exon_number "2";
chr1	StringTie	exon	27355669	27355745	1000	-	.	gene_id "MSTRG.2146"; transcript_id "MSTRG.2146.14"; exon_number "3";
chr1	StringTie	exon	27356026	27356099	1000	-	.	gene_id "MSTRG.2146"; transcript_id "MSTRG.2146.14"; exon_number "4";
chr1	StringTie	exon	27356388	27356500	1000	-	.	gene_id "MSTRG.2146"; transcript_id "MSTRG.2146.14"; exon_number "5";
chr1	StringTie	exon	27356590	27356749	1000	-	.	gene_id "MSTRG.2146"; transcript_id "MSTRG.2146.14"; exon_number "6";
chr1	StringTie	exon	27357009	27357114	1000	-	.	gene_id "MSTRG.2146"; transcript_id "MSTRG.2146.14"; exon_number "7";
chr1	StringTie	exon	27357400	27357576	1000	-	.	gene_id "MSTRG.2146"; transcript_id "MSTRG.2146.14"; exon_number "8";
chr1	StringTie	exon	27357711	27357896	1000	-	.	gene_id "MSTRG.2146"; transcript_id "MSTRG.2146.14"; exon_number "9";
chr1	StringTie	exon	27358181	27358611	1000	-	.	gene_id "MSTRG.2146"; transcript_id "MSTRG.2146.14"; exon_number "10";
chr1	StringTie	exon	27358709	27358866	1000	-	.	gene_id "MSTRG.2146"; transcript_id "MSTRG.2146.14"; exon_number "11";
chr1	StringTie	exon	27359417	27359522	1000	-	.	gene_id "MSTRG.2146"; transcript_id "MSTRG.2146.14"; exon_number "12";
chr1	StringTie	exon	27359858	27359994	1000	-	.	gene_id "MSTRG.2146"; transcript_id "MSTRG.2146.14"; exon_number "13";
chr1	StringTie	exon	27360241	27360368	1000	-	.	gene_id "MSTRG.2146"; transcript_id "MSTRG.2146.14"; exon_number "14";
chr1	StringTie	exon	27360705	27360838	1000	-	.	gene_id "MSTRG.2146"; transcript_id "MSTRG.2146.14"; exon_number "15";
chr1	StringTie	exon	27360921	27361008	1000	-	.	gene_id "MSTRG.2146"; transcript_id "MSTRG.2146.14"; exon_number "16";
chr1	StringTie	exon	27361157	27361252	1000	-	.	gene_id "MSTRG.2146"; transcript_id "MSTRG.2146.14"; exon_number "17";
chr1	StringTie	exon	27361346	27361395	1000	-	.	gene_id "MSTRG.2146"; transcript_id "MSTRG.2146.14"; exon_number "18";
chr1	StringTie	exon	27361520	27361627	1000	-	.	gene_id "MSTRG.2146"; transcript_id "MSTRG.2146.14"; exon_number "19";
chr1	StringTie	exon	27361705	27361867	1000	-	.	gene_id "MSTRG.2146"; transcript_id "MSTRG.2146.14"; exon_number "20";
chr1	StringTie	exon	27362091	27362250	1000	-	.	gene_id "MSTRG.2146"; transcript_id "MSTRG.2146.14"; exon_number "21";
chr1	StringTie	exon	27362641	27362753	1000	-	.	gene_id "MSTRG.2146"; transcript_id "MSTRG.2146.14"; exon_number "22";
chr1	StringTie	exon	27362851	27363021	1000	-	.	gene_id "MSTRG.2146"; transcript_id "MSTRG.2146.14"; exon_number "23";
chr1	StringTie	exon	27363442	27363548	1000	-	.	gene_id "MSTRG.2146"; transcript_id "MSTRG.2146.14"; exon_number "24";
chr1	StringTie	exon	27363917	27364085	1000	-	.	gene_id "MSTRG.2146"; transcript_id "MSTRG.2146.14"; exon_number "25";
chr1	StringTie	exon	27364204	27364394	1000	-	.	gene_id "MSTRG.2146"; transcript_id "MSTRG.2146.14"; exon_number "26";
chr1	StringTie	exon	27364661	27364684	1000	-	.	gene_id "MSTRG.2146"; transcript_id "MSTRG.2146.14"; exon_number "27";
chr1	StringTie	exon	27364773	27364912	1000	-	.	gene_id "MSTRG.2146"; transcript_id "MSTRG.2146.14"; exon_number "28";
chr1	StringTie	exon	27366258	27367171	1000	-	.	gene_id "MSTRG.2146"; transcript_id "MSTRG.2146.14"; exon_number "29";
chr1	StringTie	transcript	27353980	27374826	1000	-	.	gene_id "MSTRG.2146"; transcript_id "MSTRG.2146.15";
chr1	StringTie	exon	27353980	27354305	1000	-	.	gene_id "MSTRG.2146"; transcript_id "MSTRG.2146.15"; exon_number "1";
chr1	StringTie	exon	27355278	27355469	1000	-	.	gene_id "MSTRG.2146"; transcript_id "MSTRG.2146.15"; exon_number "2";
chr1	StringTie	exon	27355669	27355745	1000	-	.	gene_id "MSTRG.2146"; transcript_id "MSTRG.2146.15"; exon_number "3";
chr1	StringTie	exon	27356026	27356099	1000	-	.	gene_id "MSTRG.2146"; transcript_id "MSTRG.2146.15"; exon_number "4";
chr1	StringTie	exon	27356388	27356500	1000	-	.	gene_id "MSTRG.2146"; transcript_id "MSTRG.2146.15"; exon_number "5";
chr1	StringTie	exon	27356590	27356749	1000	-	.	gene_id "MSTRG.2146"; transcript_id "MSTRG.2146.15"; exon_number "6";
chr1	StringTie	exon	27357009	27357114	1000	-	.	gene_id "MSTRG.2146"; transcript_id "MSTRG.2146.15"; exon_number "7";
chr1	StringTie	exon	27357400	27357576	1000	-	.	gene_id "MSTRG.2146"; transcript_id "MSTRG.2146.15"; exon_number "8";
chr1	StringTie	exon	27357711	27357876	1000	-	.	gene_id "MSTRG.2146"; transcript_id "MSTRG.2146.15"; exon_number "9";
chr1	StringTie	exon	27358181	27358319	1000	-	.	gene_id "MSTRG.2146"; transcript_id "MSTRG.2146.15"; exon_number "10";
chr1	StringTie	exon	27358419	27358611	1000	-	.	gene_id "MSTRG.2146"; transcript_id "MSTRG.2146.15"; exon_number "11";
chr1	StringTie	exon	27358709	27358866	1000	-	.	gene_id "MSTRG.2146"; transcript_id "MSTRG.2146.15"; exon_number "12";
chr1	StringTie	exon	27359417	27359522	1000	-	.	gene_id "MSTRG.2146"; transcript_id "MSTRG.2146.15"; exon_number "13";
chr1	StringTie	exon	27359858	27359994	1000	-	.	gene_id "MSTRG.2146"; transcript_id "MSTRG.2146.15"; exon_number "14";
chr1	StringTie	exon	27360241	27360368	1000	-	.	gene_id "MSTRG.2146"; transcript_id "MSTRG.2146.15"; exon_number "15";
chr1	StringTie	exon	27360705	27360838	1000	-	.	gene_id "MSTRG.2146"; transcript_id "MSTRG.2146.15"; exon_number "16";
chr1	StringTie	exon	27360921	27361008	1000	-	.	gene_id "MSTRG.2146"; transcript_id "MSTRG.2146.15"; exon_number "17";
chr1	StringTie	exon	27361157	27361252	1000	-	.	gene_id "MSTRG.2146"; transcript_id "MSTRG.2146.15"; exon_number "18";
chr1	StringTie	exon	27361346	27361395	1000	-	.	gene_id "MSTRG.2146"; transcript_id "MSTRG.2146.15"; exon_number "19";
chr1	StringTie	exon	27361520	27361627	1000	-	.	gene_id "MSTRG.2146"; transcript_id "MSTRG.2146.15"; exon_number "20";
chr1	StringTie	exon	27361705	27361867	1000	-	.	gene_id "MSTRG.2146"; transcript_id "MSTRG.2146.15"; exon_number "21";
chr1	StringTie	exon	27362091	27362250	1000	-	.	gene_id "MSTRG.2146"; transcript_id "MSTRG.2146.15"; exon_number "22";
chr1	StringTie	exon	27362641	27362753	1000	-	.	gene_id "MSTRG.2146"; transcript_id "MSTRG.2146.15"; exon_number "23";
chr1	StringTie	exon	27362851	27363548	1000	-	.	gene_id "MSTRG.2146"; transcript_id "MSTRG.2146.15"; exon_number "24";
chr1	StringTie	exon	27363917	27364085	1000	-	.	gene_id "MSTRG.2146"; transcript_id "MSTRG.2146.15"; exon_number "25";
chr1	StringTie	exon	27364204	27364912	1000	-	.	gene_id "MSTRG.2146"; transcript_id "MSTRG.2146.15"; exon_number "26";
chr1	StringTie	exon	27366258	27369477	1000	-	.	gene_id "MSTRG.2146"; transcript_id "MSTRG.2146.15"; exon_number "27";
chr1	StringTie	exon	27370596	27370730	1000	-	.	gene_id "MSTRG.2146"; transcript_id "MSTRG.2146.15"; exon_number "28";
chr1	StringTie	exon	27370843	27370972	1000	-	.	gene_id "MSTRG.2146"; transcript_id "MSTRG.2146.15"; exon_number "29";
chr1	StringTie	exon	27373136	27373263	1000	-	.	gene_id "MSTRG.2146"; transcript_id "MSTRG.2146.15"; exon_number "30";
chr1	StringTie	exon	27373965	27374009	1000	-	.	gene_id "MSTRG.2146"; transcript_id "MSTRG.2146.15"; exon_number "31";
chr1	StringTie	exon	27374356	27374451	1000	-	.	gene_id "MSTRG.2146"; transcript_id "MSTRG.2146.15"; exon_number "32";
chr1	StringTie	exon	27374728	27374826	1000	-	.	gene_id "MSTRG.2146"; transcript_id "MSTRG.2146.15"; exon_number "33";
chr1	StringTie	transcript	27354035	27383303	1000	-	.	gene_id "MSTRG.2146"; transcript_id "MSTRG.2146.16";
chr1	StringTie	exon	27354035	27354305	1000	-	.	gene_id "MSTRG.2146"; transcript_id "MSTRG.2146.16"; exon_number "1";
chr1	StringTie	exon	27355278	27355469	1000	-	.	gene_id "MSTRG.2146"; transcript_id "MSTRG.2146.16"; exon_number "2";
chr1	StringTie	exon	27355669	27355745	1000	-	.	gene_id "MSTRG.2146"; transcript_id "MSTRG.2146.16"; exon_number "3";
chr1	StringTie	exon	27356026	27356099	1000	-	.	gene_id "MSTRG.2146"; transcript_id "MSTRG.2146.16"; exon_number "4";
chr1	StringTie	exon	27356388	27356500	1000	-	.	gene_id "MSTRG.2146"; transcript_id "MSTRG.2146.16"; exon_number "5";
chr1	StringTie	exon	27356590	27356749	1000	-	.	gene_id "MSTRG.2146"; transcript_id "MSTRG.2146.16"; exon_number "6";
chr1	StringTie	exon	27357009	27357114	1000	-	.	gene_id "MSTRG.2146"; transcript_id "MSTRG.2146.16"; exon_number "7";
chr1	StringTie	exon	27357400	27357576	1000	-	.	gene_id "MSTRG.2146"; transcript_id "MSTRG.2146.16"; exon_number "8";
chr1	StringTie	exon	27357711	27357876	1000	-	.	gene_id "MSTRG.2146"; transcript_id "MSTRG.2146.16"; exon_number "9";
chr1	StringTie	exon	27358181	27358319	1000	-	.	gene_id "MSTRG.2146"; transcript_id "MSTRG.2146.16"; exon_number "10";
chr1	StringTie	exon	27358419	27358611	1000	-	.	gene_id "MSTRG.2146"; transcript_id "MSTRG.2146.16"; exon_number "11";
chr1	StringTie	exon	27358709	27358866	1000	-	.	gene_id "MSTRG.2146"; transcript_id "MSTRG.2146.16"; exon_number "12";
chr1	StringTie	exon	27359417	27359522	1000	-	.	gene_id "MSTRG.2146"; transcript_id "MSTRG.2146.16"; exon_number "13";
chr1	StringTie	exon	27359858	27359994	1000	-	.	gene_id "MSTRG.2146"; transcript_id "MSTRG.2146.16"; exon_number "14";
chr1	StringTie	exon	27360241	27360368	1000	-	.	gene_id "MSTRG.2146"; transcript_id "MSTRG.2146.16"; exon_number "15";
chr1	StringTie	exon	27360705	27360838	1000	-	.	gene_id "MSTRG.2146"; transcript_id "MSTRG.2146.16"; exon_number "16";
chr1	StringTie	exon	27360921	27361008	1000	-	.	gene_id "MSTRG.2146"; transcript_id "MSTRG.2146.16"; exon_number "17";
chr1	StringTie	exon	27361157	27361252	1000	-	.	gene_id "MSTRG.2146"; transcript_id "MSTRG.2146.16"; exon_number "18";
chr1	StringTie	exon	27361346	27361395	1000	-	.	gene_id "MSTRG.2146"; transcript_id "MSTRG.2146.16"; exon_number "19";
chr1	StringTie	exon	27361520	27361627	1000	-	.	gene_id "MSTRG.2146"; transcript_id "MSTRG.2146.16"; exon_number "20";
chr1	StringTie	exon	27361705	27361867	1000	-	.	gene_id "MSTRG.2146"; transcript_id "MSTRG.2146.16"; exon_number "21";
chr1	StringTie	exon	27362091	27362250	1000	-	.	gene_id "MSTRG.2146"; transcript_id "MSTRG.2146.16"; exon_number "22";
chr1	StringTie	exon	27362641	27362753	1000	-	.	gene_id "MSTRG.2146"; transcript_id "MSTRG.2146.16"; exon_number "23";
chr1	StringTie	exon	27362851	27363021	1000	-	.	gene_id "MSTRG.2146"; transcript_id "MSTRG.2146.16"; exon_number "24";
chr1	StringTie	exon	27363442	27363548	1000	-	.	gene_id "MSTRG.2146"; transcript_id "MSTRG.2146.16"; exon_number "25";
chr1	StringTie	exon	27363917	27364085	1000	-	.	gene_id "MSTRG.2146"; transcript_id "MSTRG.2146.16"; exon_number "26";
chr1	StringTie	exon	27364204	27364394	1000	-	.	gene_id "MSTRG.2146"; transcript_id "MSTRG.2146.16"; exon_number "27";
chr1	StringTie	exon	27364661	27364684	1000	-	.	gene_id "MSTRG.2146"; transcript_id "MSTRG.2146.16"; exon_number "28";
chr1	StringTie	exon	27364773	27364912	1000	-	.	gene_id "MSTRG.2146"; transcript_id "MSTRG.2146.16"; exon_number "29";
chr1	StringTie	exon	27366258	27370730	1000	-	.	gene_id "MSTRG.2146"; transcript_id "MSTRG.2146.16"; exon_number "30";
chr1	StringTie	exon	27370843	27370972	1000	-	.	gene_id "MSTRG.2146"; transcript_id "MSTRG.2146.16"; exon_number "31";
chr1	StringTie	exon	27373136	27373263	1000	-	.	gene_id "MSTRG.2146"; transcript_id "MSTRG.2146.16"; exon_number "32";
chr1	StringTie	exon	27373488	27373520	1000	-	.	gene_id "MSTRG.2146"; transcript_id "MSTRG.2146.16"; exon_number "33";
chr1	StringTie	exon	27373965	27374009	1000	-	.	gene_id "MSTRG.2146"; transcript_id "MSTRG.2146.16"; exon_number "34";
chr1	StringTie	exon	27374356	27374451	1000	-	.	gene_id "MSTRG.2146"; transcript_id "MSTRG.2146.16"; exon_number "35";
chr1	StringTie	exon	27380051	27380195	1000	-	.	gene_id "MSTRG.2146"; transcript_id "MSTRG.2146.16"; exon_number "36";
chr1	StringTie	exon	27381780	27381824	1000	-	.	gene_id "MSTRG.2146"; transcript_id "MSTRG.2146.16"; exon_number "37";
chr1	StringTie	exon	27382328	27382399	1000	-	.	gene_id "MSTRG.2146"; transcript_id "MSTRG.2146.16"; exon_number "38";
chr1	StringTie	exon	27382500	27382667	1000	-	.	gene_id "MSTRG.2146"; transcript_id "MSTRG.2146.16"; exon_number "39";
chr1	StringTie	exon	27383152	27383303	1000	-	.	gene_id "MSTRG.2146"; transcript_id "MSTRG.2146.16"; exon_number "40";
chr1	StringTie	transcript	27354058	27366952	1000	-	.	gene_id "MSTRG.2146"; transcript_id "MSTRG.2146.17";
chr1	StringTie	exon	27354058	27354305	1000	-	.	gene_id "MSTRG.2146"; transcript_id "MSTRG.2146.17"; exon_number "1";
chr1	StringTie	exon	27355278	27355469	1000	-	.	gene_id "MSTRG.2146"; transcript_id "MSTRG.2146.17"; exon_number "2";
chr1	StringTie	exon	27355669	27355745	1000	-	.	gene_id "MSTRG.2146"; transcript_id "MSTRG.2146.17"; exon_number "3";
chr1	StringTie	exon	27356026	27356099	1000	-	.	gene_id "MSTRG.2146"; transcript_id "MSTRG.2146.17"; exon_number "4";
chr1	StringTie	exon	27356388	27356500	1000	-	.	gene_id "MSTRG.2146"; transcript_id "MSTRG.2146.17"; exon_number "5";
chr1	StringTie	exon	27356590	27356749	1000	-	.	gene_id "MSTRG.2146"; transcript_id "MSTRG.2146.17"; exon_number "6";
chr1	StringTie	exon	27357009	27357114	1000	-	.	gene_id "MSTRG.2146"; transcript_id "MSTRG.2146.17"; exon_number "7";
chr1	StringTie	exon	27357400	27357576	1000	-	.	gene_id "MSTRG.2146"; transcript_id "MSTRG.2146.17"; exon_number "8";
chr1	StringTie	exon	27357711	27358319	1000	-	.	gene_id "MSTRG.2146"; transcript_id "MSTRG.2146.17"; exon_number "9";
chr1	StringTie	exon	27358419	27358611	1000	-	.	gene_id "MSTRG.2146"; transcript_id "MSTRG.2146.17"; exon_number "10";
chr1	StringTie	exon	27358709	27358866	1000	-	.	gene_id "MSTRG.2146"; transcript_id "MSTRG.2146.17"; exon_number "11";
chr1	StringTie	exon	27359417	27359522	1000	-	.	gene_id "MSTRG.2146"; transcript_id "MSTRG.2146.17"; exon_number "12";
chr1	StringTie	exon	27359858	27359994	1000	-	.	gene_id "MSTRG.2146"; transcript_id "MSTRG.2146.17"; exon_number "13";
chr1	StringTie	exon	27360241	27360368	1000	-	.	gene_id "MSTRG.2146"; transcript_id "MSTRG.2146.17"; exon_number "14";
chr1	StringTie	exon	27360700	27360838	1000	-	.	gene_id "MSTRG.2146"; transcript_id "MSTRG.2146.17"; exon_number "15";
chr1	StringTie	exon	27360921	27361008	1000	-	.	gene_id "MSTRG.2146"; transcript_id "MSTRG.2146.17"; exon_number "16";
chr1	StringTie	exon	27361157	27361252	1000	-	.	gene_id "MSTRG.2146"; transcript_id "MSTRG.2146.17"; exon_number "17";
chr1	StringTie	exon	27361346	27361395	1000	-	.	gene_id "MSTRG.2146"; transcript_id "MSTRG.2146.17"; exon_number "18";
chr1	StringTie	exon	27361520	27361627	1000	-	.	gene_id "MSTRG.2146"; transcript_id "MSTRG.2146.17"; exon_number "19";
chr1	StringTie	exon	27361705	27361867	1000	-	.	gene_id "MSTRG.2146"; transcript_id "MSTRG.2146.17"; exon_number "20";
chr1	StringTie	exon	27362091	27362250	1000	-	.	gene_id "MSTRG.2146"; transcript_id "MSTRG.2146.17"; exon_number "21";
chr1	StringTie	exon	27362641	27362753	1000	-	.	gene_id "MSTRG.2146"; transcript_id "MSTRG.2146.17"; exon_number "22";
chr1	StringTie	exon	27362851	27363021	1000	-	.	gene_id "MSTRG.2146"; transcript_id "MSTRG.2146.17"; exon_number "23";
chr1	StringTie	exon	27363442	27363548	1000	-	.	gene_id "MSTRG.2146"; transcript_id "MSTRG.2146.17"; exon_number "24";
chr1	StringTie	exon	27363917	27364085	1000	-	.	gene_id "MSTRG.2146"; transcript_id "MSTRG.2146.17"; exon_number "25";
chr1	StringTie	exon	27364204	27364394	1000	-	.	gene_id "MSTRG.2146"; transcript_id "MSTRG.2146.17"; exon_number "26";
chr1	StringTie	exon	27364661	27364684	1000	-	.	gene_id "MSTRG.2146"; transcript_id "MSTRG.2146.17"; exon_number "27";
chr1	StringTie	exon	27364773	27364912	1000	-	.	gene_id "MSTRG.2146"; transcript_id "MSTRG.2146.17"; exon_number "28";
chr1	StringTie	exon	27366258	27366952	1000	-	.	gene_id "MSTRG.2146"; transcript_id "MSTRG.2146.17"; exon_number "29";
chr1	StringTie	transcript	27354060	27368020	1000	-	.	gene_id "MSTRG.2146"; transcript_id "MSTRG.2146.18";
chr1	StringTie	exon	27354060	27354305	1000	-	.	gene_id "MSTRG.2146"; transcript_id "MSTRG.2146.18"; exon_number "1";
chr1	StringTie	exon	27355278	27355469	1000	-	.	gene_id "MSTRG.2146"; transcript_id "MSTRG.2146.18"; exon_number "2";
chr1	StringTie	exon	27355669	27355745	1000	-	.	gene_id "MSTRG.2146"; transcript_id "MSTRG.2146.18"; exon_number "3";
chr1	StringTie	exon	27356026	27356099	1000	-	.	gene_id "MSTRG.2146"; transcript_id "MSTRG.2146.18"; exon_number "4";
chr1	StringTie	exon	27356388	27356500	1000	-	.	gene_id "MSTRG.2146"; transcript_id "MSTRG.2146.18"; exon_number "5";
chr1	StringTie	exon	27356590	27356749	1000	-	.	gene_id "MSTRG.2146"; transcript_id "MSTRG.2146.18"; exon_number "6";
chr1	StringTie	exon	27357009	27357114	1000	-	.	gene_id "MSTRG.2146"; transcript_id "MSTRG.2146.18"; exon_number "7";
chr1	StringTie	exon	27357400	27357576	1000	-	.	gene_id "MSTRG.2146"; transcript_id "MSTRG.2146.18"; exon_number "8";
chr1	StringTie	exon	27357711	27357876	1000	-	.	gene_id "MSTRG.2146"; transcript_id "MSTRG.2146.18"; exon_number "9";
chr1	StringTie	exon	27358181	27358319	1000	-	.	gene_id "MSTRG.2146"; transcript_id "MSTRG.2146.18"; exon_number "10";
chr1	StringTie	exon	27358419	27358611	1000	-	.	gene_id "MSTRG.2146"; transcript_id "MSTRG.2146.18"; exon_number "11";
chr1	StringTie	exon	27358709	27358866	1000	-	.	gene_id "MSTRG.2146"; transcript_id "MSTRG.2146.18"; exon_number "12";
chr1	StringTie	exon	27359417	27359522	1000	-	.	gene_id "MSTRG.2146"; transcript_id "MSTRG.2146.18"; exon_number "13";
chr1	StringTie	exon	27359858	27359994	1000	-	.	gene_id "MSTRG.2146"; transcript_id "MSTRG.2146.18"; exon_number "14";
chr1	StringTie	exon	27360241	27360358	1000	-	.	gene_id "MSTRG.2146"; transcript_id "MSTRG.2146.18"; exon_number "15";
chr1	StringTie	exon	27360705	27360838	1000	-	.	gene_id "MSTRG.2146"; transcript_id "MSTRG.2146.18"; exon_number "16";
chr1	StringTie	exon	27360921	27361008	1000	-	.	gene_id "MSTRG.2146"; transcript_id "MSTRG.2146.18"; exon_number "17";
chr1	StringTie	exon	27361157	27361252	1000	-	.	gene_id "MSTRG.2146"; transcript_id "MSTRG.2146.18"; exon_number "18";
chr1	StringTie	exon	27361346	27361395	1000	-	.	gene_id "MSTRG.2146"; transcript_id "MSTRG.2146.18"; exon_number "19";
chr1	StringTie	exon	27361520	27361627	1000	-	.	gene_id "MSTRG.2146"; transcript_id "MSTRG.2146.18"; exon_number "20";
chr1	StringTie	exon	27361705	27361867	1000	-	.	gene_id "MSTRG.2146"; transcript_id "MSTRG.2146.18"; exon_number "21";
chr1	StringTie	exon	27362091	27362250	1000	-	.	gene_id "MSTRG.2146"; transcript_id "MSTRG.2146.18"; exon_number "22";
chr1	StringTie	exon	27362641	27362753	1000	-	.	gene_id "MSTRG.2146"; transcript_id "MSTRG.2146.18"; exon_number "23";
chr1	StringTie	exon	27362851	27363021	1000	-	.	gene_id "MSTRG.2146"; transcript_id "MSTRG.2146.18"; exon_number "24";
chr1	StringTie	exon	27363442	27363548	1000	-	.	gene_id "MSTRG.2146"; transcript_id "MSTRG.2146.18"; exon_number "25";
chr1	StringTie	exon	27363917	27364085	1000	-	.	gene_id "MSTRG.2146"; transcript_id "MSTRG.2146.18"; exon_number "26";
chr1	StringTie	exon	27364204	27364394	1000	-	.	gene_id "MSTRG.2146"; transcript_id "MSTRG.2146.18"; exon_number "27";
chr1	StringTie	exon	27364661	27364684	1000	-	.	gene_id "MSTRG.2146"; transcript_id "MSTRG.2146.18"; exon_number "28";
chr1	StringTie	exon	27364773	27364912	1000	-	.	gene_id "MSTRG.2146"; transcript_id "MSTRG.2146.18"; exon_number "29";
chr1	StringTie	exon	27366258	27368020	1000	-	.	gene_id "MSTRG.2146"; transcript_id "MSTRG.2146.18"; exon_number "30";
chr1	StringTie	transcript	27354188	27374824	1000	-	.	gene_id "MSTRG.2146"; transcript_id "MSTRG.2146.19";
chr1	StringTie	exon	27354188	27354305	1000	-	.	gene_id "MSTRG.2146"; transcript_id "MSTRG.2146.19"; exon_number "1";
chr1	StringTie	exon	27355278	27355469	1000	-	.	gene_id "MSTRG.2146"; transcript_id "MSTRG.2146.19"; exon_number "2";
chr1	StringTie	exon	27355669	27355745	1000	-	.	gene_id "MSTRG.2146"; transcript_id "MSTRG.2146.19"; exon_number "3";
chr1	StringTie	exon	27356026	27356099	1000	-	.	gene_id "MSTRG.2146"; transcript_id "MSTRG.2146.19"; exon_number "4";
chr1	StringTie	exon	27356388	27356500	1000	-	.	gene_id "MSTRG.2146"; transcript_id "MSTRG.2146.19"; exon_number "5";
chr1	StringTie	exon	27356590	27356749	1000	-	.	gene_id "MSTRG.2146"; transcript_id "MSTRG.2146.19"; exon_number "6";
chr1	StringTie	exon	27357009	27357114	1000	-	.	gene_id "MSTRG.2146"; transcript_id "MSTRG.2146.19"; exon_number "7";
chr1	StringTie	exon	27357400	27357576	1000	-	.	gene_id "MSTRG.2146"; transcript_id "MSTRG.2146.19"; exon_number "8";
chr1	StringTie	exon	27357711	27357876	1000	-	.	gene_id "MSTRG.2146"; transcript_id "MSTRG.2146.19"; exon_number "9";
chr1	StringTie	exon	27358181	27358611	1000	-	.	gene_id "MSTRG.2146"; transcript_id "MSTRG.2146.19"; exon_number "10";
chr1	StringTie	exon	27358709	27358866	1000	-	.	gene_id "MSTRG.2146"; transcript_id "MSTRG.2146.19"; exon_number "11";
chr1	StringTie	exon	27359417	27359522	1000	-	.	gene_id "MSTRG.2146"; transcript_id "MSTRG.2146.19"; exon_number "12";
chr1	StringTie	exon	27359858	27359994	1000	-	.	gene_id "MSTRG.2146"; transcript_id "MSTRG.2146.19"; exon_number "13";
chr1	StringTie	exon	27360241	27360368	1000	-	.	gene_id "MSTRG.2146"; transcript_id "MSTRG.2146.19"; exon_number "14";
chr1	StringTie	exon	27360705	27360838	1000	-	.	gene_id "MSTRG.2146"; transcript_id "MSTRG.2146.19"; exon_number "15";
chr1	StringTie	exon	27360921	27361008	1000	-	.	gene_id "MSTRG.2146"; transcript_id "MSTRG.2146.19"; exon_number "16";
chr1	StringTie	exon	27361157	27361252	1000	-	.	gene_id "MSTRG.2146"; transcript_id "MSTRG.2146.19"; exon_number "17";
chr1	StringTie	exon	27361346	27361395	1000	-	.	gene_id "MSTRG.2146"; transcript_id "MSTRG.2146.19"; exon_number "18";
chr1	StringTie	exon	27361520	27361627	1000	-	.	gene_id "MSTRG.2146"; transcript_id "MSTRG.2146.19"; exon_number "19";
chr1	StringTie	exon	27361705	27361867	1000	-	.	gene_id "MSTRG.2146"; transcript_id "MSTRG.2146.19"; exon_number "20";
chr1	StringTie	exon	27362091	27362250	1000	-	.	gene_id "MSTRG.2146"; transcript_id "MSTRG.2146.19"; exon_number "21";
chr1	StringTie	exon	27362641	27362753	1000	-	.	gene_id "MSTRG.2146"; transcript_id "MSTRG.2146.19"; exon_number "22";
chr1	StringTie	exon	27362851	27363021	1000	-	.	gene_id "MSTRG.2146"; transcript_id "MSTRG.2146.19"; exon_number "23";
chr1	StringTie	exon	27363442	27363548	1000	-	.	gene_id "MSTRG.2146"; transcript_id "MSTRG.2146.19"; exon_number "24";
chr1	StringTie	exon	27363917	27364085	1000	-	.	gene_id "MSTRG.2146"; transcript_id "MSTRG.2146.19"; exon_number "25";
chr1	StringTie	exon	27364204	27364394	1000	-	.	gene_id "MSTRG.2146"; transcript_id "MSTRG.2146.19"; exon_number "26";
chr1	StringTie	exon	27364773	27364912	1000	-	.	gene_id "MSTRG.2146"; transcript_id "MSTRG.2146.19"; exon_number "27";
chr1	StringTie	exon	27366258	27369477	1000	-	.	gene_id "MSTRG.2146"; transcript_id "MSTRG.2146.19"; exon_number "28";
chr1	StringTie	exon	27370596	27370730	1000	-	.	gene_id "MSTRG.2146"; transcript_id "MSTRG.2146.19"; exon_number "29";
chr1	StringTie	exon	27370843	27370972	1000	-	.	gene_id "MSTRG.2146"; transcript_id "MSTRG.2146.19"; exon_number "30";
chr1	StringTie	exon	27373136	27373263	1000	-	.	gene_id "MSTRG.2146"; transcript_id "MSTRG.2146.19"; exon_number "31";
chr1	StringTie	exon	27373965	27374009	1000	-	.	gene_id "MSTRG.2146"; transcript_id "MSTRG.2146.19"; exon_number "32";
chr1	StringTie	exon	27374356	27374451	1000	-	.	gene_id "MSTRG.2146"; transcript_id "MSTRG.2146.19"; exon_number "33";
chr1	StringTie	exon	27374728	27374824	1000	-	.	gene_id "MSTRG.2146"; transcript_id "MSTRG.2146.19"; exon_number "34";
chr1	StringTie	transcript	27353493	27374812	1000	-	.	gene_id "MSTRG.2146"; transcript_id "MSTRG.2146.2";
chr1	StringTie	exon	27353493	27354305	1000	-	.	gene_id "MSTRG.2146"; transcript_id "MSTRG.2146.2"; exon_number "1";
chr1	StringTie	exon	27355278	27355469	1000	-	.	gene_id "MSTRG.2146"; transcript_id "MSTRG.2146.2"; exon_number "2";
chr1	StringTie	exon	27355669	27355745	1000	-	.	gene_id "MSTRG.2146"; transcript_id "MSTRG.2146.2"; exon_number "3";
chr1	StringTie	exon	27356026	27356099	1000	-	.	gene_id "MSTRG.2146"; transcript_id "MSTRG.2146.2"; exon_number "4";
chr1	StringTie	exon	27356388	27356500	1000	-	.	gene_id "MSTRG.2146"; transcript_id "MSTRG.2146.2"; exon_number "5";
chr1	StringTie	exon	27356590	27356749	1000	-	.	gene_id "MSTRG.2146"; transcript_id "MSTRG.2146.2"; exon_number "6";
chr1	StringTie	exon	27357009	27357114	1000	-	.	gene_id "MSTRG.2146"; transcript_id "MSTRG.2146.2"; exon_number "7";
chr1	StringTie	exon	27357400	27357576	1000	-	.	gene_id "MSTRG.2146"; transcript_id "MSTRG.2146.2"; exon_number "8";
chr1	StringTie	exon	27357711	27357876	1000	-	.	gene_id "MSTRG.2146"; transcript_id "MSTRG.2146.2"; exon_number "9";
chr1	StringTie	exon	27358181	27358319	1000	-	.	gene_id "MSTRG.2146"; transcript_id "MSTRG.2146.2"; exon_number "10";
chr1	StringTie	exon	27358419	27358611	1000	-	.	gene_id "MSTRG.2146"; transcript_id "MSTRG.2146.2"; exon_number "11";
chr1	StringTie	exon	27358709	27358866	1000	-	.	gene_id "MSTRG.2146"; transcript_id "MSTRG.2146.2"; exon_number "12";
chr1	StringTie	exon	27359417	27359522	1000	-	.	gene_id "MSTRG.2146"; transcript_id "MSTRG.2146.2"; exon_number "13";
chr1	StringTie	exon	27359858	27359994	1000	-	.	gene_id "MSTRG.2146"; transcript_id "MSTRG.2146.2"; exon_number "14";
chr1	StringTie	exon	27360241	27360368	1000	-	.	gene_id "MSTRG.2146"; transcript_id "MSTRG.2146.2"; exon_number "15";
chr1	StringTie	exon	27360705	27360838	1000	-	.	gene_id "MSTRG.2146"; transcript_id "MSTRG.2146.2"; exon_number "16";
chr1	StringTie	exon	27360921	27361008	1000	-	.	gene_id "MSTRG.2146"; transcript_id "MSTRG.2146.2"; exon_number "17";
chr1	StringTie	exon	27361157	27361252	1000	-	.	gene_id "MSTRG.2146"; transcript_id "MSTRG.2146.2"; exon_number "18";
chr1	StringTie	exon	27361346	27361395	1000	-	.	gene_id "MSTRG.2146"; transcript_id "MSTRG.2146.2"; exon_number "19";
chr1	StringTie	exon	27361520	27361627	1000	-	.	gene_id "MSTRG.2146"; transcript_id "MSTRG.2146.2"; exon_number "20";
chr1	StringTie	exon	27361705	27361867	1000	-	.	gene_id "MSTRG.2146"; transcript_id "MSTRG.2146.2"; exon_number "21";
chr1	StringTie	exon	27362091	27362250	1000	-	.	gene_id "MSTRG.2146"; transcript_id "MSTRG.2146.2"; exon_number "22";
chr1	StringTie	exon	27362641	27362753	1000	-	.	gene_id "MSTRG.2146"; transcript_id "MSTRG.2146.2"; exon_number "23";
chr1	StringTie	exon	27362851	27363548	1000	-	.	gene_id "MSTRG.2146"; transcript_id "MSTRG.2146.2"; exon_number "24";
chr1	StringTie	exon	27363917	27364085	1000	-	.	gene_id "MSTRG.2146"; transcript_id "MSTRG.2146.2"; exon_number "25";
chr1	StringTie	exon	27364204	27364394	1000	-	.	gene_id "MSTRG.2146"; transcript_id "MSTRG.2146.2"; exon_number "26";
chr1	StringTie	exon	27364661	27364684	1000	-	.	gene_id "MSTRG.2146"; transcript_id "MSTRG.2146.2"; exon_number "27";
chr1	StringTie	exon	27364773	27364912	1000	-	.	gene_id "MSTRG.2146"; transcript_id "MSTRG.2146.2"; exon_number "28";
chr1	StringTie	exon	27366258	27366762	1000	-	.	gene_id "MSTRG.2146"; transcript_id "MSTRG.2146.2"; exon_number "29";
chr1	StringTie	exon	27370596	27370730	1000	-	.	gene_id "MSTRG.2146"; transcript_id "MSTRG.2146.2"; exon_number "30";
chr1	StringTie	exon	27370843	27370972	1000	-	.	gene_id "MSTRG.2146"; transcript_id "MSTRG.2146.2"; exon_number "31";
chr1	StringTie	exon	27373136	27373263	1000	-	.	gene_id "MSTRG.2146"; transcript_id "MSTRG.2146.2"; exon_number "32";
chr1	StringTie	exon	27373488	27373520	1000	-	.	gene_id "MSTRG.2146"; transcript_id "MSTRG.2146.2"; exon_number "33";
chr1	StringTie	exon	27373974	27374009	1000	-	.	gene_id "MSTRG.2146"; transcript_id "MSTRG.2146.2"; exon_number "34";
chr1	StringTie	exon	27374356	27374451	1000	-	.	gene_id "MSTRG.2146"; transcript_id "MSTRG.2146.2"; exon_number "35";
chr1	StringTie	exon	27374728	27374812	1000	-	.	gene_id "MSTRG.2146"; transcript_id "MSTRG.2146.2"; exon_number "36";
chr1	StringTie	transcript	27354257	27367517	1000	-	.	gene_id "MSTRG.2146"; transcript_id "MSTRG.2146.20";
chr1	StringTie	exon	27354257	27354305	1000	-	.	gene_id "MSTRG.2146"; transcript_id "MSTRG.2146.20"; exon_number "1";
chr1	StringTie	exon	27355278	27355469	1000	-	.	gene_id "MSTRG.2146"; transcript_id "MSTRG.2146.20"; exon_number "2";
chr1	StringTie	exon	27355669	27355745	1000	-	.	gene_id "MSTRG.2146"; transcript_id "MSTRG.2146.20"; exon_number "3";
chr1	StringTie	exon	27356026	27356099	1000	-	.	gene_id "MSTRG.2146"; transcript_id "MSTRG.2146.20"; exon_number "4";
chr1	StringTie	exon	27356388	27356500	1000	-	.	gene_id "MSTRG.2146"; transcript_id "MSTRG.2146.20"; exon_number "5";
chr1	StringTie	exon	27356590	27356749	1000	-	.	gene_id "MSTRG.2146"; transcript_id "MSTRG.2146.20"; exon_number "6";
chr1	StringTie	exon	27357009	27357114	1000	-	.	gene_id "MSTRG.2146"; transcript_id "MSTRG.2146.20"; exon_number "7";
chr1	StringTie	exon	27357400	27357576	1000	-	.	gene_id "MSTRG.2146"; transcript_id "MSTRG.2146.20"; exon_number "8";
chr1	StringTie	exon	27357711	27357893	1000	-	.	gene_id "MSTRG.2146"; transcript_id "MSTRG.2146.20"; exon_number "9";
chr1	StringTie	exon	27358181	27358611	1000	-	.	gene_id "MSTRG.2146"; transcript_id "MSTRG.2146.20"; exon_number "10";
chr1	StringTie	exon	27358709	27358866	1000	-	.	gene_id "MSTRG.2146"; transcript_id "MSTRG.2146.20"; exon_number "11";
chr1	StringTie	exon	27359417	27359522	1000	-	.	gene_id "MSTRG.2146"; transcript_id "MSTRG.2146.20"; exon_number "12";
chr1	StringTie	exon	27359858	27359994	1000	-	.	gene_id "MSTRG.2146"; transcript_id "MSTRG.2146.20"; exon_number "13";
chr1	StringTie	exon	27360241	27360368	1000	-	.	gene_id "MSTRG.2146"; transcript_id "MSTRG.2146.20"; exon_number "14";
chr1	StringTie	exon	27360705	27360838	1000	-	.	gene_id "MSTRG.2146"; transcript_id "MSTRG.2146.20"; exon_number "15";
chr1	StringTie	exon	27360921	27361008	1000	-	.	gene_id "MSTRG.2146"; transcript_id "MSTRG.2146.20"; exon_number "16";
chr1	StringTie	exon	27361157	27361252	1000	-	.	gene_id "MSTRG.2146"; transcript_id "MSTRG.2146.20"; exon_number "17";
chr1	StringTie	exon	27361346	27361395	1000	-	.	gene_id "MSTRG.2146"; transcript_id "MSTRG.2146.20"; exon_number "18";
chr1	StringTie	exon	27361520	27361627	1000	-	.	gene_id "MSTRG.2146"; transcript_id "MSTRG.2146.20"; exon_number "19";
chr1	StringTie	exon	27361705	27361867	1000	-	.	gene_id "MSTRG.2146"; transcript_id "MSTRG.2146.20"; exon_number "20";
chr1	StringTie	exon	27362091	27362250	1000	-	.	gene_id "MSTRG.2146"; transcript_id "MSTRG.2146.20"; exon_number "21";
chr1	StringTie	exon	27362641	27362753	1000	-	.	gene_id "MSTRG.2146"; transcript_id "MSTRG.2146.20"; exon_number "22";
chr1	StringTie	exon	27362851	27363021	1000	-	.	gene_id "MSTRG.2146"; transcript_id "MSTRG.2146.20"; exon_number "23";
chr1	StringTie	exon	27363442	27363548	1000	-	.	gene_id "MSTRG.2146"; transcript_id "MSTRG.2146.20"; exon_number "24";
chr1	StringTie	exon	27363917	27364085	1000	-	.	gene_id "MSTRG.2146"; transcript_id "MSTRG.2146.20"; exon_number "25";
chr1	StringTie	exon	27364204	27364394	1000	-	.	gene_id "MSTRG.2146"; transcript_id "MSTRG.2146.20"; exon_number "26";
chr1	StringTie	exon	27364773	27364912	1000	-	.	gene_id "MSTRG.2146"; transcript_id "MSTRG.2146.20"; exon_number "27";
chr1	StringTie	exon	27366258	27367517	1000	-	.	gene_id "MSTRG.2146"; transcript_id "MSTRG.2146.20"; exon_number "28";
chr1	StringTie	transcript	27354516	27383380	1000	-	.	gene_id "MSTRG.2146"; transcript_id "MSTRG.2146.21";
chr1	StringTie	exon	27354516	27355469	1000	-	.	gene_id "MSTRG.2146"; transcript_id "MSTRG.2146.21"; exon_number "1";
chr1	StringTie	exon	27355669	27355745	1000	-	.	gene_id "MSTRG.2146"; transcript_id "MSTRG.2146.21"; exon_number "2";
chr1	StringTie	exon	27356026	27356099	1000	-	.	gene_id "MSTRG.2146"; transcript_id "MSTRG.2146.21"; exon_number "3";
chr1	StringTie	exon	27356388	27356500	1000	-	.	gene_id "MSTRG.2146"; transcript_id "MSTRG.2146.21"; exon_number "4";
chr1	StringTie	exon	27356590	27356749	1000	-	.	gene_id "MSTRG.2146"; transcript_id "MSTRG.2146.21"; exon_number "5";
chr1	StringTie	exon	27357009	27357114	1000	-	.	gene_id "MSTRG.2146"; transcript_id "MSTRG.2146.21"; exon_number "6";
chr1	StringTie	exon	27357400	27357576	1000	-	.	gene_id "MSTRG.2146"; transcript_id "MSTRG.2146.21"; exon_number "7";
chr1	StringTie	exon	27357711	27357876	1000	-	.	gene_id "MSTRG.2146"; transcript_id "MSTRG.2146.21"; exon_number "8";
chr1	StringTie	exon	27358181	27358319	1000	-	.	gene_id "MSTRG.2146"; transcript_id "MSTRG.2146.21"; exon_number "9";
chr1	StringTie	exon	27358419	27358611	1000	-	.	gene_id "MSTRG.2146"; transcript_id "MSTRG.2146.21"; exon_number "10";
chr1	StringTie	exon	27358709	27358866	1000	-	.	gene_id "MSTRG.2146"; transcript_id "MSTRG.2146.21"; exon_number "11";
chr1	StringTie	exon	27359417	27359522	1000	-	.	gene_id "MSTRG.2146"; transcript_id "MSTRG.2146.21"; exon_number "12";
chr1	StringTie	exon	27359858	27359994	1000	-	.	gene_id "MSTRG.2146"; transcript_id "MSTRG.2146.21"; exon_number "13";
chr1	StringTie	exon	27360241	27360368	1000	-	.	gene_id "MSTRG.2146"; transcript_id "MSTRG.2146.21"; exon_number "14";
chr1	StringTie	exon	27360705	27360838	1000	-	.	gene_id "MSTRG.2146"; transcript_id "MSTRG.2146.21"; exon_number "15";
chr1	StringTie	exon	27360921	27361008	1000	-	.	gene_id "MSTRG.2146"; transcript_id "MSTRG.2146.21"; exon_number "16";
chr1	StringTie	exon	27361157	27361252	1000	-	.	gene_id "MSTRG.2146"; transcript_id "MSTRG.2146.21"; exon_number "17";
chr1	StringTie	exon	27361346	27361395	1000	-	.	gene_id "MSTRG.2146"; transcript_id "MSTRG.2146.21"; exon_number "18";
chr1	StringTie	exon	27361520	27361627	1000	-	.	gene_id "MSTRG.2146"; transcript_id "MSTRG.2146.21"; exon_number "19";
chr1	StringTie	exon	27361705	27361867	1000	-	.	gene_id "MSTRG.2146"; transcript_id "MSTRG.2146.21"; exon_number "20";
chr1	StringTie	exon	27362091	27362250	1000	-	.	gene_id "MSTRG.2146"; transcript_id "MSTRG.2146.21"; exon_number "21";
chr1	StringTie	exon	27362641	27362753	1000	-	.	gene_id "MSTRG.2146"; transcript_id "MSTRG.2146.21"; exon_number "22";
chr1	StringTie	exon	27362851	27363021	1000	-	.	gene_id "MSTRG.2146"; transcript_id "MSTRG.2146.21"; exon_number "23";
chr1	StringTie	exon	27363442	27363548	1000	-	.	gene_id "MSTRG.2146"; transcript_id "MSTRG.2146.21"; exon_number "24";
chr1	StringTie	exon	27363917	27364085	1000	-	.	gene_id "MSTRG.2146"; transcript_id "MSTRG.2146.21"; exon_number "25";
chr1	StringTie	exon	27364204	27364394	1000	-	.	gene_id "MSTRG.2146"; transcript_id "MSTRG.2146.21"; exon_number "26";
chr1	StringTie	exon	27364661	27364684	1000	-	.	gene_id "MSTRG.2146"; transcript_id "MSTRG.2146.21"; exon_number "27";
chr1	StringTie	exon	27364773	27364912	1000	-	.	gene_id "MSTRG.2146"; transcript_id "MSTRG.2146.21"; exon_number "28";
chr1	StringTie	exon	27366258	27369477	1000	-	.	gene_id "MSTRG.2146"; transcript_id "MSTRG.2146.21"; exon_number "29";
chr1	StringTie	exon	27370596	27370730	1000	-	.	gene_id "MSTRG.2146"; transcript_id "MSTRG.2146.21"; exon_number "30";
chr1	StringTie	exon	27370843	27370972	1000	-	.	gene_id "MSTRG.2146"; transcript_id "MSTRG.2146.21"; exon_number "31";
chr1	StringTie	exon	27373136	27373263	1000	-	.	gene_id "MSTRG.2146"; transcript_id "MSTRG.2146.21"; exon_number "32";
chr1	StringTie	exon	27373488	27373520	1000	-	.	gene_id "MSTRG.2146"; transcript_id "MSTRG.2146.21"; exon_number "33";
chr1	StringTie	exon	27373965	27374009	1000	-	.	gene_id "MSTRG.2146"; transcript_id "MSTRG.2146.21"; exon_number "34";
chr1	StringTie	exon	27374356	27374451	1000	-	.	gene_id "MSTRG.2146"; transcript_id "MSTRG.2146.21"; exon_number "35";
chr1	StringTie	exon	27379432	27379509	1000	-	.	gene_id "MSTRG.2146"; transcript_id "MSTRG.2146.21"; exon_number "36";
chr1	StringTie	exon	27380051	27380195	1000	-	.	gene_id "MSTRG.2146"; transcript_id "MSTRG.2146.21"; exon_number "37";
chr1	StringTie	exon	27381780	27381824	1000	-	.	gene_id "MSTRG.2146"; transcript_id "MSTRG.2146.21"; exon_number "38";
chr1	StringTie	exon	27382328	27382399	1000	-	.	gene_id "MSTRG.2146"; transcript_id "MSTRG.2146.21"; exon_number "39";
chr1	StringTie	exon	27382500	27382667	1000	-	.	gene_id "MSTRG.2146"; transcript_id "MSTRG.2146.21"; exon_number "40";
chr1	StringTie	exon	27383152	27383380	1000	-	.	gene_id "MSTRG.2146"; transcript_id "MSTRG.2146.21"; exon_number "41";
chr1	StringTie	transcript	27354618	27383069	1000	-	.	gene_id "MSTRG.2146"; transcript_id "MSTRG.2146.22";
chr1	StringTie	exon	27354618	27355469	1000	-	.	gene_id "MSTRG.2146"; transcript_id "MSTRG.2146.22"; exon_number "1";
chr1	StringTie	exon	27355669	27355745	1000	-	.	gene_id "MSTRG.2146"; transcript_id "MSTRG.2146.22"; exon_number "2";
chr1	StringTie	exon	27356026	27356099	1000	-	.	gene_id "MSTRG.2146"; transcript_id "MSTRG.2146.22"; exon_number "3";
chr1	StringTie	exon	27356388	27356500	1000	-	.	gene_id "MSTRG.2146"; transcript_id "MSTRG.2146.22"; exon_number "4";
chr1	StringTie	exon	27356590	27356749	1000	-	.	gene_id "MSTRG.2146"; transcript_id "MSTRG.2146.22"; exon_number "5";
chr1	StringTie	exon	27357009	27357114	1000	-	.	gene_id "MSTRG.2146"; transcript_id "MSTRG.2146.22"; exon_number "6";
chr1	StringTie	exon	27357400	27357576	1000	-	.	gene_id "MSTRG.2146"; transcript_id "MSTRG.2146.22"; exon_number "7";
chr1	StringTie	exon	27357711	27357876	1000	-	.	gene_id "MSTRG.2146"; transcript_id "MSTRG.2146.22"; exon_number "8";
chr1	StringTie	exon	27358181	27358319	1000	-	.	gene_id "MSTRG.2146"; transcript_id "MSTRG.2146.22"; exon_number "9";
chr1	StringTie	exon	27358419	27358611	1000	-	.	gene_id "MSTRG.2146"; transcript_id "MSTRG.2146.22"; exon_number "10";
chr1	StringTie	exon	27358709	27358866	1000	-	.	gene_id "MSTRG.2146"; transcript_id "MSTRG.2146.22"; exon_number "11";
chr1	StringTie	exon	27359417	27359522	1000	-	.	gene_id "MSTRG.2146"; transcript_id "MSTRG.2146.22"; exon_number "12";
chr1	StringTie	exon	27359858	27359994	1000	-	.	gene_id "MSTRG.2146"; transcript_id "MSTRG.2146.22"; exon_number "13";
chr1	StringTie	exon	27360241	27360368	1000	-	.	gene_id "MSTRG.2146"; transcript_id "MSTRG.2146.22"; exon_number "14";
chr1	StringTie	exon	27360705	27360838	1000	-	.	gene_id "MSTRG.2146"; transcript_id "MSTRG.2146.22"; exon_number "15";
chr1	StringTie	exon	27360921	27361008	1000	-	.	gene_id "MSTRG.2146"; transcript_id "MSTRG.2146.22"; exon_number "16";
chr1	StringTie	exon	27361157	27361252	1000	-	.	gene_id "MSTRG.2146"; transcript_id "MSTRG.2146.22"; exon_number "17";
chr1	StringTie	exon	27361346	27361395	1000	-	.	gene_id "MSTRG.2146"; transcript_id "MSTRG.2146.22"; exon_number "18";
chr1	StringTie	exon	27361520	27361627	1000	-	.	gene_id "MSTRG.2146"; transcript_id "MSTRG.2146.22"; exon_number "19";
chr1	StringTie	exon	27361705	27361867	1000	-	.	gene_id "MSTRG.2146"; transcript_id "MSTRG.2146.22"; exon_number "20";
chr1	StringTie	exon	27362091	27362250	1000	-	.	gene_id "MSTRG.2146"; transcript_id "MSTRG.2146.22"; exon_number "21";
chr1	StringTie	exon	27362641	27362753	1000	-	.	gene_id "MSTRG.2146"; transcript_id "MSTRG.2146.22"; exon_number "22";
chr1	StringTie	exon	27362851	27363021	1000	-	.	gene_id "MSTRG.2146"; transcript_id "MSTRG.2146.22"; exon_number "23";
chr1	StringTie	exon	27363442	27363548	1000	-	.	gene_id "MSTRG.2146"; transcript_id "MSTRG.2146.22"; exon_number "24";
chr1	StringTie	exon	27363917	27364085	1000	-	.	gene_id "MSTRG.2146"; transcript_id "MSTRG.2146.22"; exon_number "25";
chr1	StringTie	exon	27364204	27364394	1000	-	.	gene_id "MSTRG.2146"; transcript_id "MSTRG.2146.22"; exon_number "26";
chr1	StringTie	exon	27364773	27364912	1000	-	.	gene_id "MSTRG.2146"; transcript_id "MSTRG.2146.22"; exon_number "27";
chr1	StringTie	exon	27366258	27370730	1000	-	.	gene_id "MSTRG.2146"; transcript_id "MSTRG.2146.22"; exon_number "28";
chr1	StringTie	exon	27370843	27370972	1000	-	.	gene_id "MSTRG.2146"; transcript_id "MSTRG.2146.22"; exon_number "29";
chr1	StringTie	exon	27373136	27373263	1000	-	.	gene_id "MSTRG.2146"; transcript_id "MSTRG.2146.22"; exon_number "30";
chr1	StringTie	exon	27373488	27373520	1000	-	.	gene_id "MSTRG.2146"; transcript_id "MSTRG.2146.22"; exon_number "31";
chr1	StringTie	exon	27373965	27374009	1000	-	.	gene_id "MSTRG.2146"; transcript_id "MSTRG.2146.22"; exon_number "32";
chr1	StringTie	exon	27374356	27374451	1000	-	.	gene_id "MSTRG.2146"; transcript_id "MSTRG.2146.22"; exon_number "33";
chr1	StringTie	exon	27380051	27380195	1000	-	.	gene_id "MSTRG.2146"; transcript_id "MSTRG.2146.22"; exon_number "34";
chr1	StringTie	exon	27381780	27381824	1000	-	.	gene_id "MSTRG.2146"; transcript_id "MSTRG.2146.22"; exon_number "35";
chr1	StringTie	exon	27382328	27382399	1000	-	.	gene_id "MSTRG.2146"; transcript_id "MSTRG.2146.22"; exon_number "36";
chr1	StringTie	exon	27382500	27383069	1000	-	.	gene_id "MSTRG.2146"; transcript_id "MSTRG.2146.22"; exon_number "37";
chr1	StringTie	transcript	27354784	27367984	1000	-	.	gene_id "MSTRG.2146"; transcript_id "MSTRG.2146.23";
chr1	StringTie	exon	27354784	27355469	1000	-	.	gene_id "MSTRG.2146"; transcript_id "MSTRG.2146.23"; exon_number "1";
chr1	StringTie	exon	27355669	27355745	1000	-	.	gene_id "MSTRG.2146"; transcript_id "MSTRG.2146.23"; exon_number "2";
chr1	StringTie	exon	27356026	27356099	1000	-	.	gene_id "MSTRG.2146"; transcript_id "MSTRG.2146.23"; exon_number "3";
chr1	StringTie	exon	27356388	27356500	1000	-	.	gene_id "MSTRG.2146"; transcript_id "MSTRG.2146.23"; exon_number "4";
chr1	StringTie	exon	27356590	27356749	1000	-	.	gene_id "MSTRG.2146"; transcript_id "MSTRG.2146.23"; exon_number "5";
chr1	StringTie	exon	27357009	27357114	1000	-	.	gene_id "MSTRG.2146"; transcript_id "MSTRG.2146.23"; exon_number "6";
chr1	StringTie	exon	27357400	27357576	1000	-	.	gene_id "MSTRG.2146"; transcript_id "MSTRG.2146.23"; exon_number "7";
chr1	StringTie	exon	27357711	27357896	1000	-	.	gene_id "MSTRG.2146"; transcript_id "MSTRG.2146.23"; exon_number "8";
chr1	StringTie	exon	27358181	27358319	1000	-	.	gene_id "MSTRG.2146"; transcript_id "MSTRG.2146.23"; exon_number "9";
chr1	StringTie	exon	27358419	27358611	1000	-	.	gene_id "MSTRG.2146"; transcript_id "MSTRG.2146.23"; exon_number "10";
chr1	StringTie	exon	27358709	27358866	1000	-	.	gene_id "MSTRG.2146"; transcript_id "MSTRG.2146.23"; exon_number "11";
chr1	StringTie	exon	27359417	27359522	1000	-	.	gene_id "MSTRG.2146"; transcript_id "MSTRG.2146.23"; exon_number "12";
chr1	StringTie	exon	27359858	27359994	1000	-	.	gene_id "MSTRG.2146"; transcript_id "MSTRG.2146.23"; exon_number "13";
chr1	StringTie	exon	27360241	27360368	1000	-	.	gene_id "MSTRG.2146"; transcript_id "MSTRG.2146.23"; exon_number "14";
chr1	StringTie	exon	27360705	27360838	1000	-	.	gene_id "MSTRG.2146"; transcript_id "MSTRG.2146.23"; exon_number "15";
chr1	StringTie	exon	27360921	27361008	1000	-	.	gene_id "MSTRG.2146"; transcript_id "MSTRG.2146.23"; exon_number "16";
chr1	StringTie	exon	27361157	27361252	1000	-	.	gene_id "MSTRG.2146"; transcript_id "MSTRG.2146.23"; exon_number "17";
chr1	StringTie	exon	27361346	27361395	1000	-	.	gene_id "MSTRG.2146"; transcript_id "MSTRG.2146.23"; exon_number "18";
chr1	StringTie	exon	27361520	27361627	1000	-	.	gene_id "MSTRG.2146"; transcript_id "MSTRG.2146.23"; exon_number "19";
chr1	StringTie	exon	27361705	27361867	1000	-	.	gene_id "MSTRG.2146"; transcript_id "MSTRG.2146.23"; exon_number "20";
chr1	StringTie	exon	27362091	27362250	1000	-	.	gene_id "MSTRG.2146"; transcript_id "MSTRG.2146.23"; exon_number "21";
chr1	StringTie	exon	27362641	27362753	1000	-	.	gene_id "MSTRG.2146"; transcript_id "MSTRG.2146.23"; exon_number "22";
chr1	StringTie	exon	27362851	27363021	1000	-	.	gene_id "MSTRG.2146"; transcript_id "MSTRG.2146.23"; exon_number "23";
chr1	StringTie	exon	27363442	27363548	1000	-	.	gene_id "MSTRG.2146"; transcript_id "MSTRG.2146.23"; exon_number "24";
chr1	StringTie	exon	27363917	27364085	1000	-	.	gene_id "MSTRG.2146"; transcript_id "MSTRG.2146.23"; exon_number "25";
chr1	StringTie	exon	27364204	27364394	1000	-	.	gene_id "MSTRG.2146"; transcript_id "MSTRG.2146.23"; exon_number "26";
chr1	StringTie	exon	27364661	27364684	1000	-	.	gene_id "MSTRG.2146"; transcript_id "MSTRG.2146.23"; exon_number "27";
chr1	StringTie	exon	27364773	27364912	1000	-	.	gene_id "MSTRG.2146"; transcript_id "MSTRG.2146.23"; exon_number "28";
chr1	StringTie	exon	27366258	27367984	1000	-	.	gene_id "MSTRG.2146"; transcript_id "MSTRG.2146.23"; exon_number "29";
chr1	StringTie	transcript	27354794	27375663	1000	-	.	gene_id "MSTRG.2146"; transcript_id "MSTRG.2146.24";
chr1	StringTie	exon	27354794	27355469	1000	-	.	gene_id "MSTRG.2146"; transcript_id "MSTRG.2146.24"; exon_number "1";
chr1	StringTie	exon	27355669	27355745	1000	-	.	gene_id "MSTRG.2146"; transcript_id "MSTRG.2146.24"; exon_number "2";
chr1	StringTie	exon	27356026	27356099	1000	-	.	gene_id "MSTRG.2146"; transcript_id "MSTRG.2146.24"; exon_number "3";
chr1	StringTie	exon	27356388	27356500	1000	-	.	gene_id "MSTRG.2146"; transcript_id "MSTRG.2146.24"; exon_number "4";
chr1	StringTie	exon	27356590	27356749	1000	-	.	gene_id "MSTRG.2146"; transcript_id "MSTRG.2146.24"; exon_number "5";
chr1	StringTie	exon	27357009	27357114	1000	-	.	gene_id "MSTRG.2146"; transcript_id "MSTRG.2146.24"; exon_number "6";
chr1	StringTie	exon	27357400	27357576	1000	-	.	gene_id "MSTRG.2146"; transcript_id "MSTRG.2146.24"; exon_number "7";
chr1	StringTie	exon	27357711	27357893	1000	-	.	gene_id "MSTRG.2146"; transcript_id "MSTRG.2146.24"; exon_number "8";
chr1	StringTie	exon	27358181	27358319	1000	-	.	gene_id "MSTRG.2146"; transcript_id "MSTRG.2146.24"; exon_number "9";
chr1	StringTie	exon	27358419	27358611	1000	-	.	gene_id "MSTRG.2146"; transcript_id "MSTRG.2146.24"; exon_number "10";
chr1	StringTie	exon	27358709	27358866	1000	-	.	gene_id "MSTRG.2146"; transcript_id "MSTRG.2146.24"; exon_number "11";
chr1	StringTie	exon	27359417	27359522	1000	-	.	gene_id "MSTRG.2146"; transcript_id "MSTRG.2146.24"; exon_number "12";
chr1	StringTie	exon	27359858	27359994	1000	-	.	gene_id "MSTRG.2146"; transcript_id "MSTRG.2146.24"; exon_number "13";
chr1	StringTie	exon	27360241	27360368	1000	-	.	gene_id "MSTRG.2146"; transcript_id "MSTRG.2146.24"; exon_number "14";
chr1	StringTie	exon	27360705	27360838	1000	-	.	gene_id "MSTRG.2146"; transcript_id "MSTRG.2146.24"; exon_number "15";
chr1	StringTie	exon	27360921	27361008	1000	-	.	gene_id "MSTRG.2146"; transcript_id "MSTRG.2146.24"; exon_number "16";
chr1	StringTie	exon	27361157	27361252	1000	-	.	gene_id "MSTRG.2146"; transcript_id "MSTRG.2146.24"; exon_number "17";
chr1	StringTie	exon	27361346	27361395	1000	-	.	gene_id "MSTRG.2146"; transcript_id "MSTRG.2146.24"; exon_number "18";
chr1	StringTie	exon	27361520	27361627	1000	-	.	gene_id "MSTRG.2146"; transcript_id "MSTRG.2146.24"; exon_number "19";
chr1	StringTie	exon	27361705	27361867	1000	-	.	gene_id "MSTRG.2146"; transcript_id "MSTRG.2146.24"; exon_number "20";
chr1	StringTie	exon	27362091	27362250	1000	-	.	gene_id "MSTRG.2146"; transcript_id "MSTRG.2146.24"; exon_number "21";
chr1	StringTie	exon	27362641	27362753	1000	-	.	gene_id "MSTRG.2146"; transcript_id "MSTRG.2146.24"; exon_number "22";
chr1	StringTie	exon	27362851	27363021	1000	-	.	gene_id "MSTRG.2146"; transcript_id "MSTRG.2146.24"; exon_number "23";
chr1	StringTie	exon	27363442	27363548	1000	-	.	gene_id "MSTRG.2146"; transcript_id "MSTRG.2146.24"; exon_number "24";
chr1	StringTie	exon	27363917	27364085	1000	-	.	gene_id "MSTRG.2146"; transcript_id "MSTRG.2146.24"; exon_number "25";
chr1	StringTie	exon	27364204	27364394	1000	-	.	gene_id "MSTRG.2146"; transcript_id "MSTRG.2146.24"; exon_number "26";
chr1	StringTie	exon	27364661	27364684	1000	-	.	gene_id "MSTRG.2146"; transcript_id "MSTRG.2146.24"; exon_number "27";
chr1	StringTie	exon	27364773	27364912	1000	-	.	gene_id "MSTRG.2146"; transcript_id "MSTRG.2146.24"; exon_number "28";
chr1	StringTie	exon	27366258	27370730	1000	-	.	gene_id "MSTRG.2146"; transcript_id "MSTRG.2146.24"; exon_number "29";
chr1	StringTie	exon	27370843	27370972	1000	-	.	gene_id "MSTRG.2146"; transcript_id "MSTRG.2146.24"; exon_number "30";
chr1	StringTie	exon	27373136	27373263	1000	-	.	gene_id "MSTRG.2146"; transcript_id "MSTRG.2146.24"; exon_number "31";
chr1	StringTie	exon	27373488	27373520	1000	-	.	gene_id "MSTRG.2146"; transcript_id "MSTRG.2146.24"; exon_number "32";
chr1	StringTie	exon	27373965	27375663	1000	-	.	gene_id "MSTRG.2146"; transcript_id "MSTRG.2146.24"; exon_number "33";
chr1	StringTie	transcript	27354806	27366981	1000	-	.	gene_id "MSTRG.2146"; transcript_id "MSTRG.2146.25";
chr1	StringTie	exon	27354806	27355469	1000	-	.	gene_id "MSTRG.2146"; transcript_id "MSTRG.2146.25"; exon_number "1";
chr1	StringTie	exon	27355669	27355745	1000	-	.	gene_id "MSTRG.2146"; transcript_id "MSTRG.2146.25"; exon_number "2";
chr1	StringTie	exon	27356026	27356079	1000	-	.	gene_id "MSTRG.2146"; transcript_id "MSTRG.2146.25"; exon_number "3";
chr1	StringTie	exon	27356388	27356500	1000	-	.	gene_id "MSTRG.2146"; transcript_id "MSTRG.2146.25"; exon_number "4";
chr1	StringTie	exon	27356590	27357114	1000	-	.	gene_id "MSTRG.2146"; transcript_id "MSTRG.2146.25"; exon_number "5";
chr1	StringTie	exon	27357400	27357576	1000	-	.	gene_id "MSTRG.2146"; transcript_id "MSTRG.2146.25"; exon_number "6";
chr1	StringTie	exon	27357711	27357876	1000	-	.	gene_id "MSTRG.2146"; transcript_id "MSTRG.2146.25"; exon_number "7";
chr1	StringTie	exon	27358181	27358319	1000	-	.	gene_id "MSTRG.2146"; transcript_id "MSTRG.2146.25"; exon_number "8";
chr1	StringTie	exon	27358419	27358611	1000	-	.	gene_id "MSTRG.2146"; transcript_id "MSTRG.2146.25"; exon_number "9";
chr1	StringTie	exon	27358709	27358866	1000	-	.	gene_id "MSTRG.2146"; transcript_id "MSTRG.2146.25"; exon_number "10";
chr1	StringTie	exon	27359417	27359522	1000	-	.	gene_id "MSTRG.2146"; transcript_id "MSTRG.2146.25"; exon_number "11";
chr1	StringTie	exon	27359858	27359994	1000	-	.	gene_id "MSTRG.2146"; transcript_id "MSTRG.2146.25"; exon_number "12";
chr1	StringTie	exon	27360241	27360368	1000	-	.	gene_id "MSTRG.2146"; transcript_id "MSTRG.2146.25"; exon_number "13";
chr1	StringTie	exon	27360705	27360838	1000	-	.	gene_id "MSTRG.2146"; transcript_id "MSTRG.2146.25"; exon_number "14";
chr1	StringTie	exon	27360921	27361008	1000	-	.	gene_id "MSTRG.2146"; transcript_id "MSTRG.2146.25"; exon_number "15";
chr1	StringTie	exon	27361157	27361252	1000	-	.	gene_id "MSTRG.2146"; transcript_id "MSTRG.2146.25"; exon_number "16";
chr1	StringTie	exon	27361346	27361395	1000	-	.	gene_id "MSTRG.2146"; transcript_id "MSTRG.2146.25"; exon_number "17";
chr1	StringTie	exon	27361520	27361627	1000	-	.	gene_id "MSTRG.2146"; transcript_id "MSTRG.2146.25"; exon_number "18";
chr1	StringTie	exon	27361705	27361867	1000	-	.	gene_id "MSTRG.2146"; transcript_id "MSTRG.2146.25"; exon_number "19";
chr1	StringTie	exon	27362091	27362250	1000	-	.	gene_id "MSTRG.2146"; transcript_id "MSTRG.2146.25"; exon_number "20";
chr1	StringTie	exon	27362641	27362753	1000	-	.	gene_id "MSTRG.2146"; transcript_id "MSTRG.2146.25"; exon_number "21";
chr1	StringTie	exon	27363442	27363548	1000	-	.	gene_id "MSTRG.2146"; transcript_id "MSTRG.2146.25"; exon_number "22";
chr1	StringTie	exon	27363917	27364085	1000	-	.	gene_id "MSTRG.2146"; transcript_id "MSTRG.2146.25"; exon_number "23";
chr1	StringTie	exon	27364204	27364394	1000	-	.	gene_id "MSTRG.2146"; transcript_id "MSTRG.2146.25"; exon_number "24";
chr1	StringTie	exon	27364661	27364684	1000	-	.	gene_id "MSTRG.2146"; transcript_id "MSTRG.2146.25"; exon_number "25";
chr1	StringTie	exon	27364773	27364912	1000	-	.	gene_id "MSTRG.2146"; transcript_id "MSTRG.2146.25"; exon_number "26";
chr1	StringTie	exon	27366258	27366981	1000	-	.	gene_id "MSTRG.2146"; transcript_id "MSTRG.2146.25"; exon_number "27";
chr1	StringTie	transcript	27354835	27382668	1000	-	.	gene_id "MSTRG.2146"; transcript_id "MSTRG.2146.26";
chr1	StringTie	exon	27354835	27355469	1000	-	.	gene_id "MSTRG.2146"; transcript_id "MSTRG.2146.26"; exon_number "1";
chr1	StringTie	exon	27355669	27355745	1000	-	.	gene_id "MSTRG.2146"; transcript_id "MSTRG.2146.26"; exon_number "2";
chr1	StringTie	exon	27356026	27356099	1000	-	.	gene_id "MSTRG.2146"; transcript_id "MSTRG.2146.26"; exon_number "3";
chr1	StringTie	exon	27356388	27356500	1000	-	.	gene_id "MSTRG.2146"; transcript_id "MSTRG.2146.26"; exon_number "4";
chr1	StringTie	exon	27356590	27356749	1000	-	.	gene_id "MSTRG.2146"; transcript_id "MSTRG.2146.26"; exon_number "5";
chr1	StringTie	exon	27357009	27357114	1000	-	.	gene_id "MSTRG.2146"; transcript_id "MSTRG.2146.26"; exon_number "6";
chr1	StringTie	exon	27357400	27357576	1000	-	.	gene_id "MSTRG.2146"; transcript_id "MSTRG.2146.26"; exon_number "7";
chr1	StringTie	exon	27357711	27357876	1000	-	.	gene_id "MSTRG.2146"; transcript_id "MSTRG.2146.26"; exon_number "8";
chr1	StringTie	exon	27358181	27358319	1000	-	.	gene_id "MSTRG.2146"; transcript_id "MSTRG.2146.26"; exon_number "9";
chr1	StringTie	exon	27358419	27358611	1000	-	.	gene_id "MSTRG.2146"; transcript_id "MSTRG.2146.26"; exon_number "10";
chr1	StringTie	exon	27358709	27358866	1000	-	.	gene_id "MSTRG.2146"; transcript_id "MSTRG.2146.26"; exon_number "11";
chr1	StringTie	exon	27359417	27359522	1000	-	.	gene_id "MSTRG.2146"; transcript_id "MSTRG.2146.26"; exon_number "12";
chr1	StringTie	exon	27359858	27359994	1000	-	.	gene_id "MSTRG.2146"; transcript_id "MSTRG.2146.26"; exon_number "13";
chr1	StringTie	exon	27360241	27360368	1000	-	.	gene_id "MSTRG.2146"; transcript_id "MSTRG.2146.26"; exon_number "14";
chr1	StringTie	exon	27360705	27360838	1000	-	.	gene_id "MSTRG.2146"; transcript_id "MSTRG.2146.26"; exon_number "15";
chr1	StringTie	exon	27360921	27361008	1000	-	.	gene_id "MSTRG.2146"; transcript_id "MSTRG.2146.26"; exon_number "16";
chr1	StringTie	exon	27361157	27361252	1000	-	.	gene_id "MSTRG.2146"; transcript_id "MSTRG.2146.26"; exon_number "17";
chr1	StringTie	exon	27361346	27361395	1000	-	.	gene_id "MSTRG.2146"; transcript_id "MSTRG.2146.26"; exon_number "18";
chr1	StringTie	exon	27361520	27361627	1000	-	.	gene_id "MSTRG.2146"; transcript_id "MSTRG.2146.26"; exon_number "19";
chr1	StringTie	exon	27361705	27361867	1000	-	.	gene_id "MSTRG.2146"; transcript_id "MSTRG.2146.26"; exon_number "20";
chr1	StringTie	exon	27362091	27362250	1000	-	.	gene_id "MSTRG.2146"; transcript_id "MSTRG.2146.26"; exon_number "21";
chr1	StringTie	exon	27362641	27362753	1000	-	.	gene_id "MSTRG.2146"; transcript_id "MSTRG.2146.26"; exon_number "22";
chr1	StringTie	exon	27362851	27363021	1000	-	.	gene_id "MSTRG.2146"; transcript_id "MSTRG.2146.26"; exon_number "23";
chr1	StringTie	exon	27363442	27363548	1000	-	.	gene_id "MSTRG.2146"; transcript_id "MSTRG.2146.26"; exon_number "24";
chr1	StringTie	exon	27363917	27364085	1000	-	.	gene_id "MSTRG.2146"; transcript_id "MSTRG.2146.26"; exon_number "25";
chr1	StringTie	exon	27364204	27364394	1000	-	.	gene_id "MSTRG.2146"; transcript_id "MSTRG.2146.26"; exon_number "26";
chr1	StringTie	exon	27364661	27364684	1000	-	.	gene_id "MSTRG.2146"; transcript_id "MSTRG.2146.26"; exon_number "27";
chr1	StringTie	exon	27364773	27364912	1000	-	.	gene_id "MSTRG.2146"; transcript_id "MSTRG.2146.26"; exon_number "28";
chr1	StringTie	exon	27366258	27369477	1000	-	.	gene_id "MSTRG.2146"; transcript_id "MSTRG.2146.26"; exon_number "29";
chr1	StringTie	exon	27370596	27370730	1000	-	.	gene_id "MSTRG.2146"; transcript_id "MSTRG.2146.26"; exon_number "30";
chr1	StringTie	exon	27370843	27370972	1000	-	.	gene_id "MSTRG.2146"; transcript_id "MSTRG.2146.26"; exon_number "31";
chr1	StringTie	exon	27373136	27373263	1000	-	.	gene_id "MSTRG.2146"; transcript_id "MSTRG.2146.26"; exon_number "32";
chr1	StringTie	exon	27373488	27373520	1000	-	.	gene_id "MSTRG.2146"; transcript_id "MSTRG.2146.26"; exon_number "33";
chr1	StringTie	exon	27373965	27374009	1000	-	.	gene_id "MSTRG.2146"; transcript_id "MSTRG.2146.26"; exon_number "34";
chr1	StringTie	exon	27374356	27374451	1000	-	.	gene_id "MSTRG.2146"; transcript_id "MSTRG.2146.26"; exon_number "35";
chr1	StringTie	exon	27374728	27374822	1000	-	.	gene_id "MSTRG.2146"; transcript_id "MSTRG.2146.26"; exon_number "36";
chr1	StringTie	exon	27380051	27380195	1000	-	.	gene_id "MSTRG.2146"; transcript_id "MSTRG.2146.26"; exon_number "37";
chr1	StringTie	exon	27381780	27381824	1000	-	.	gene_id "MSTRG.2146"; transcript_id "MSTRG.2146.26"; exon_number "38";
chr1	StringTie	exon	27382328	27382399	1000	-	.	gene_id "MSTRG.2146"; transcript_id "MSTRG.2146.26"; exon_number "39";
chr1	StringTie	exon	27382500	27382668	1000	-	.	gene_id "MSTRG.2146"; transcript_id "MSTRG.2146.26"; exon_number "40";
chr1	StringTie	transcript	27354878	27383303	1000	-	.	gene_id "MSTRG.2146"; transcript_id "MSTRG.2146.27";
chr1	StringTie	exon	27354878	27355469	1000	-	.	gene_id "MSTRG.2146"; transcript_id "MSTRG.2146.27"; exon_number "1";
chr1	StringTie	exon	27355669	27355745	1000	-	.	gene_id "MSTRG.2146"; transcript_id "MSTRG.2146.27"; exon_number "2";
chr1	StringTie	exon	27356026	27356099	1000	-	.	gene_id "MSTRG.2146"; transcript_id "MSTRG.2146.27"; exon_number "3";
chr1	StringTie	exon	27356388	27356500	1000	-	.	gene_id "MSTRG.2146"; transcript_id "MSTRG.2146.27"; exon_number "4";
chr1	StringTie	exon	27356590	27356749	1000	-	.	gene_id "MSTRG.2146"; transcript_id "MSTRG.2146.27"; exon_number "5";
chr1	StringTie	exon	27357009	27357114	1000	-	.	gene_id "MSTRG.2146"; transcript_id "MSTRG.2146.27"; exon_number "6";
chr1	StringTie	exon	27357400	27357576	1000	-	.	gene_id "MSTRG.2146"; transcript_id "MSTRG.2146.27"; exon_number "7";
chr1	StringTie	exon	27357711	27357876	1000	-	.	gene_id "MSTRG.2146"; transcript_id "MSTRG.2146.27"; exon_number "8";
chr1	StringTie	exon	27358181	27358319	1000	-	.	gene_id "MSTRG.2146"; transcript_id "MSTRG.2146.27"; exon_number "9";
chr1	StringTie	exon	27358419	27358611	1000	-	.	gene_id "MSTRG.2146"; transcript_id "MSTRG.2146.27"; exon_number "10";
chr1	StringTie	exon	27358709	27358866	1000	-	.	gene_id "MSTRG.2146"; transcript_id "MSTRG.2146.27"; exon_number "11";
chr1	StringTie	exon	27359417	27359522	1000	-	.	gene_id "MSTRG.2146"; transcript_id "MSTRG.2146.27"; exon_number "12";
chr1	StringTie	exon	27359858	27359994	1000	-	.	gene_id "MSTRG.2146"; transcript_id "MSTRG.2146.27"; exon_number "13";
chr1	StringTie	exon	27360241	27360368	1000	-	.	gene_id "MSTRG.2146"; transcript_id "MSTRG.2146.27"; exon_number "14";
chr1	StringTie	exon	27360705	27360838	1000	-	.	gene_id "MSTRG.2146"; transcript_id "MSTRG.2146.27"; exon_number "15";
chr1	StringTie	exon	27360921	27361008	1000	-	.	gene_id "MSTRG.2146"; transcript_id "MSTRG.2146.27"; exon_number "16";
chr1	StringTie	exon	27361157	27361252	1000	-	.	gene_id "MSTRG.2146"; transcript_id "MSTRG.2146.27"; exon_number "17";
chr1	StringTie	exon	27361346	27361395	1000	-	.	gene_id "MSTRG.2146"; transcript_id "MSTRG.2146.27"; exon_number "18";
chr1	StringTie	exon	27361520	27361627	1000	-	.	gene_id "MSTRG.2146"; transcript_id "MSTRG.2146.27"; exon_number "19";
chr1	StringTie	exon	27361705	27361867	1000	-	.	gene_id "MSTRG.2146"; transcript_id "MSTRG.2146.27"; exon_number "20";
chr1	StringTie	exon	27362091	27362250	1000	-	.	gene_id "MSTRG.2146"; transcript_id "MSTRG.2146.27"; exon_number "21";
chr1	StringTie	exon	27362641	27362753	1000	-	.	gene_id "MSTRG.2146"; transcript_id "MSTRG.2146.27"; exon_number "22";
chr1	StringTie	exon	27362851	27363021	1000	-	.	gene_id "MSTRG.2146"; transcript_id "MSTRG.2146.27"; exon_number "23";
chr1	StringTie	exon	27363442	27363548	1000	-	.	gene_id "MSTRG.2146"; transcript_id "MSTRG.2146.27"; exon_number "24";
chr1	StringTie	exon	27363917	27364085	1000	-	.	gene_id "MSTRG.2146"; transcript_id "MSTRG.2146.27"; exon_number "25";
chr1	StringTie	exon	27364204	27364684	1000	-	.	gene_id "MSTRG.2146"; transcript_id "MSTRG.2146.27"; exon_number "26";
chr1	StringTie	exon	27364773	27364912	1000	-	.	gene_id "MSTRG.2146"; transcript_id "MSTRG.2146.27"; exon_number "27";
chr1	StringTie	exon	27366258	27369477	1000	-	.	gene_id "MSTRG.2146"; transcript_id "MSTRG.2146.27"; exon_number "28";
chr1	StringTie	exon	27370596	27370730	1000	-	.	gene_id "MSTRG.2146"; transcript_id "MSTRG.2146.27"; exon_number "29";
chr1	StringTie	exon	27370843	27370972	1000	-	.	gene_id "MSTRG.2146"; transcript_id "MSTRG.2146.27"; exon_number "30";
chr1	StringTie	exon	27373136	27373263	1000	-	.	gene_id "MSTRG.2146"; transcript_id "MSTRG.2146.27"; exon_number "31";
chr1	StringTie	exon	27373488	27373520	1000	-	.	gene_id "MSTRG.2146"; transcript_id "MSTRG.2146.27"; exon_number "32";
chr1	StringTie	exon	27373965	27374009	1000	-	.	gene_id "MSTRG.2146"; transcript_id "MSTRG.2146.27"; exon_number "33";
chr1	StringTie	exon	27374356	27374451	1000	-	.	gene_id "MSTRG.2146"; transcript_id "MSTRG.2146.27"; exon_number "34";
chr1	StringTie	exon	27380051	27380195	1000	-	.	gene_id "MSTRG.2146"; transcript_id "MSTRG.2146.27"; exon_number "35";
chr1	StringTie	exon	27381780	27381824	1000	-	.	gene_id "MSTRG.2146"; transcript_id "MSTRG.2146.27"; exon_number "36";
chr1	StringTie	exon	27382328	27382399	1000	-	.	gene_id "MSTRG.2146"; transcript_id "MSTRG.2146.27"; exon_number "37";
chr1	StringTie	exon	27382500	27382667	1000	-	.	gene_id "MSTRG.2146"; transcript_id "MSTRG.2146.27"; exon_number "38";
chr1	StringTie	exon	27383152	27383303	1000	-	.	gene_id "MSTRG.2146"; transcript_id "MSTRG.2146.27"; exon_number "39";
chr1	StringTie	transcript	27354896	27367752	1000	-	.	gene_id "MSTRG.2146"; transcript_id "MSTRG.2146.28";
chr1	StringTie	exon	27354896	27355469	1000	-	.	gene_id "MSTRG.2146"; transcript_id "MSTRG.2146.28"; exon_number "1";
chr1	StringTie	exon	27355669	27355745	1000	-	.	gene_id "MSTRG.2146"; transcript_id "MSTRG.2146.28"; exon_number "2";
chr1	StringTie	exon	27356026	27356099	1000	-	.	gene_id "MSTRG.2146"; transcript_id "MSTRG.2146.28"; exon_number "3";
chr1	StringTie	exon	27356388	27356500	1000	-	.	gene_id "MSTRG.2146"; transcript_id "MSTRG.2146.28"; exon_number "4";
chr1	StringTie	exon	27356590	27356749	1000	-	.	gene_id "MSTRG.2146"; transcript_id "MSTRG.2146.28"; exon_number "5";
chr1	StringTie	exon	27357009	27357114	1000	-	.	gene_id "MSTRG.2146"; transcript_id "MSTRG.2146.28"; exon_number "6";
chr1	StringTie	exon	27357400	27357576	1000	-	.	gene_id "MSTRG.2146"; transcript_id "MSTRG.2146.28"; exon_number "7";
chr1	StringTie	exon	27357711	27357876	1000	-	.	gene_id "MSTRG.2146"; transcript_id "MSTRG.2146.28"; exon_number "8";
chr1	StringTie	exon	27358181	27358319	1000	-	.	gene_id "MSTRG.2146"; transcript_id "MSTRG.2146.28"; exon_number "9";
chr1	StringTie	exon	27358419	27358611	1000	-	.	gene_id "MSTRG.2146"; transcript_id "MSTRG.2146.28"; exon_number "10";
chr1	StringTie	exon	27358709	27358866	1000	-	.	gene_id "MSTRG.2146"; transcript_id "MSTRG.2146.28"; exon_number "11";
chr1	StringTie	exon	27359417	27359522	1000	-	.	gene_id "MSTRG.2146"; transcript_id "MSTRG.2146.28"; exon_number "12";
chr1	StringTie	exon	27359858	27359994	1000	-	.	gene_id "MSTRG.2146"; transcript_id "MSTRG.2146.28"; exon_number "13";
chr1	StringTie	exon	27360241	27360368	1000	-	.	gene_id "MSTRG.2146"; transcript_id "MSTRG.2146.28"; exon_number "14";
chr1	StringTie	exon	27360705	27360838	1000	-	.	gene_id "MSTRG.2146"; transcript_id "MSTRG.2146.28"; exon_number "15";
chr1	StringTie	exon	27360921	27361008	1000	-	.	gene_id "MSTRG.2146"; transcript_id "MSTRG.2146.28"; exon_number "16";
chr1	StringTie	exon	27361157	27361252	1000	-	.	gene_id "MSTRG.2146"; transcript_id "MSTRG.2146.28"; exon_number "17";
chr1	StringTie	exon	27361346	27361395	1000	-	.	gene_id "MSTRG.2146"; transcript_id "MSTRG.2146.28"; exon_number "18";
chr1	StringTie	exon	27361520	27361627	1000	-	.	gene_id "MSTRG.2146"; transcript_id "MSTRG.2146.28"; exon_number "19";
chr1	StringTie	exon	27361705	27361867	1000	-	.	gene_id "MSTRG.2146"; transcript_id "MSTRG.2146.28"; exon_number "20";
chr1	StringTie	exon	27362091	27362250	1000	-	.	gene_id "MSTRG.2146"; transcript_id "MSTRG.2146.28"; exon_number "21";
chr1	StringTie	exon	27362641	27362753	1000	-	.	gene_id "MSTRG.2146"; transcript_id "MSTRG.2146.28"; exon_number "22";
chr1	StringTie	exon	27362839	27363548	1000	-	.	gene_id "MSTRG.2146"; transcript_id "MSTRG.2146.28"; exon_number "23";
chr1	StringTie	exon	27363917	27364085	1000	-	.	gene_id "MSTRG.2146"; transcript_id "MSTRG.2146.28"; exon_number "24";
chr1	StringTie	exon	27364204	27364394	1000	-	.	gene_id "MSTRG.2146"; transcript_id "MSTRG.2146.28"; exon_number "25";
chr1	StringTie	exon	27364661	27364684	1000	-	.	gene_id "MSTRG.2146"; transcript_id "MSTRG.2146.28"; exon_number "26";
chr1	StringTie	exon	27364773	27364912	1000	-	.	gene_id "MSTRG.2146"; transcript_id "MSTRG.2146.28"; exon_number "27";
chr1	StringTie	exon	27366258	27367752	1000	-	.	gene_id "MSTRG.2146"; transcript_id "MSTRG.2146.28"; exon_number "28";
chr1	StringTie	transcript	27354942	27367042	1000	-	.	gene_id "MSTRG.2146"; transcript_id "MSTRG.2146.29";
chr1	StringTie	exon	27354942	27355469	1000	-	.	gene_id "MSTRG.2146"; transcript_id "MSTRG.2146.29"; exon_number "1";
chr1	StringTie	exon	27355669	27355745	1000	-	.	gene_id "MSTRG.2146"; transcript_id "MSTRG.2146.29"; exon_number "2";
chr1	StringTie	exon	27356026	27356099	1000	-	.	gene_id "MSTRG.2146"; transcript_id "MSTRG.2146.29"; exon_number "3";
chr1	StringTie	exon	27356388	27356500	1000	-	.	gene_id "MSTRG.2146"; transcript_id "MSTRG.2146.29"; exon_number "4";
chr1	StringTie	exon	27356590	27356749	1000	-	.	gene_id "MSTRG.2146"; transcript_id "MSTRG.2146.29"; exon_number "5";
chr1	StringTie	exon	27357009	27357114	1000	-	.	gene_id "MSTRG.2146"; transcript_id "MSTRG.2146.29"; exon_number "6";
chr1	StringTie	exon	27357400	27357576	1000	-	.	gene_id "MSTRG.2146"; transcript_id "MSTRG.2146.29"; exon_number "7";
chr1	StringTie	exon	27357711	27357876	1000	-	.	gene_id "MSTRG.2146"; transcript_id "MSTRG.2146.29"; exon_number "8";
chr1	StringTie	exon	27358181	27358319	1000	-	.	gene_id "MSTRG.2146"; transcript_id "MSTRG.2146.29"; exon_number "9";
chr1	StringTie	exon	27358419	27358611	1000	-	.	gene_id "MSTRG.2146"; transcript_id "MSTRG.2146.29"; exon_number "10";
chr1	StringTie	exon	27358709	27358866	1000	-	.	gene_id "MSTRG.2146"; transcript_id "MSTRG.2146.29"; exon_number "11";
chr1	StringTie	exon	27359417	27359522	1000	-	.	gene_id "MSTRG.2146"; transcript_id "MSTRG.2146.29"; exon_number "12";
chr1	StringTie	exon	27359858	27359994	1000	-	.	gene_id "MSTRG.2146"; transcript_id "MSTRG.2146.29"; exon_number "13";
chr1	StringTie	exon	27360241	27360368	1000	-	.	gene_id "MSTRG.2146"; transcript_id "MSTRG.2146.29"; exon_number "14";
chr1	StringTie	exon	27360705	27360838	1000	-	.	gene_id "MSTRG.2146"; transcript_id "MSTRG.2146.29"; exon_number "15";
chr1	StringTie	exon	27360921	27361008	1000	-	.	gene_id "MSTRG.2146"; transcript_id "MSTRG.2146.29"; exon_number "16";
chr1	StringTie	exon	27361157	27361252	1000	-	.	gene_id "MSTRG.2146"; transcript_id "MSTRG.2146.29"; exon_number "17";
chr1	StringTie	exon	27361346	27361395	1000	-	.	gene_id "MSTRG.2146"; transcript_id "MSTRG.2146.29"; exon_number "18";
chr1	StringTie	exon	27361520	27361867	1000	-	.	gene_id "MSTRG.2146"; transcript_id "MSTRG.2146.29"; exon_number "19";
chr1	StringTie	exon	27362091	27362250	1000	-	.	gene_id "MSTRG.2146"; transcript_id "MSTRG.2146.29"; exon_number "20";
chr1	StringTie	exon	27362641	27362753	1000	-	.	gene_id "MSTRG.2146"; transcript_id "MSTRG.2146.29"; exon_number "21";
chr1	StringTie	exon	27363442	27363548	1000	-	.	gene_id "MSTRG.2146"; transcript_id "MSTRG.2146.29"; exon_number "22";
chr1	StringTie	exon	27363917	27364085	1000	-	.	gene_id "MSTRG.2146"; transcript_id "MSTRG.2146.29"; exon_number "23";
chr1	StringTie	exon	27364204	27364394	1000	-	.	gene_id "MSTRG.2146"; transcript_id "MSTRG.2146.29"; exon_number "24";
chr1	StringTie	exon	27364773	27364912	1000	-	.	gene_id "MSTRG.2146"; transcript_id "MSTRG.2146.29"; exon_number "25";
chr1	StringTie	exon	27366258	27367042	1000	-	.	gene_id "MSTRG.2146"; transcript_id "MSTRG.2146.29"; exon_number "26";
chr1	StringTie	transcript	27353526	27383548	1000	-	.	gene_id "MSTRG.2146"; transcript_id "MSTRG.2146.3";
chr1	StringTie	exon	27353526	27354305	1000	-	.	gene_id "MSTRG.2146"; transcript_id "MSTRG.2146.3"; exon_number "1";
chr1	StringTie	exon	27355278	27355469	1000	-	.	gene_id "MSTRG.2146"; transcript_id "MSTRG.2146.3"; exon_number "2";
chr1	StringTie	exon	27355669	27355745	1000	-	.	gene_id "MSTRG.2146"; transcript_id "MSTRG.2146.3"; exon_number "3";
chr1	StringTie	exon	27356026	27356099	1000	-	.	gene_id "MSTRG.2146"; transcript_id "MSTRG.2146.3"; exon_number "4";
chr1	StringTie	exon	27356388	27356500	1000	-	.	gene_id "MSTRG.2146"; transcript_id "MSTRG.2146.3"; exon_number "5";
chr1	StringTie	exon	27356590	27356749	1000	-	.	gene_id "MSTRG.2146"; transcript_id "MSTRG.2146.3"; exon_number "6";
chr1	StringTie	exon	27357009	27357114	1000	-	.	gene_id "MSTRG.2146"; transcript_id "MSTRG.2146.3"; exon_number "7";
chr1	StringTie	exon	27357400	27357576	1000	-	.	gene_id "MSTRG.2146"; transcript_id "MSTRG.2146.3"; exon_number "8";
chr1	StringTie	exon	27357711	27357876	1000	-	.	gene_id "MSTRG.2146"; transcript_id "MSTRG.2146.3"; exon_number "9";
chr1	StringTie	exon	27358181	27358319	1000	-	.	gene_id "MSTRG.2146"; transcript_id "MSTRG.2146.3"; exon_number "10";
chr1	StringTie	exon	27358419	27358611	1000	-	.	gene_id "MSTRG.2146"; transcript_id "MSTRG.2146.3"; exon_number "11";
chr1	StringTie	exon	27358709	27358866	1000	-	.	gene_id "MSTRG.2146"; transcript_id "MSTRG.2146.3"; exon_number "12";
chr1	StringTie	exon	27359417	27359522	1000	-	.	gene_id "MSTRG.2146"; transcript_id "MSTRG.2146.3"; exon_number "13";
chr1	StringTie	exon	27359858	27359994	1000	-	.	gene_id "MSTRG.2146"; transcript_id "MSTRG.2146.3"; exon_number "14";
chr1	StringTie	exon	27360241	27360368	1000	-	.	gene_id "MSTRG.2146"; transcript_id "MSTRG.2146.3"; exon_number "15";
chr1	StringTie	exon	27360705	27360838	1000	-	.	gene_id "MSTRG.2146"; transcript_id "MSTRG.2146.3"; exon_number "16";
chr1	StringTie	exon	27360921	27361008	1000	-	.	gene_id "MSTRG.2146"; transcript_id "MSTRG.2146.3"; exon_number "17";
chr1	StringTie	exon	27361157	27361252	1000	-	.	gene_id "MSTRG.2146"; transcript_id "MSTRG.2146.3"; exon_number "18";
chr1	StringTie	exon	27361346	27361395	1000	-	.	gene_id "MSTRG.2146"; transcript_id "MSTRG.2146.3"; exon_number "19";
chr1	StringTie	exon	27361520	27361627	1000	-	.	gene_id "MSTRG.2146"; transcript_id "MSTRG.2146.3"; exon_number "20";
chr1	StringTie	exon	27361705	27361867	1000	-	.	gene_id "MSTRG.2146"; transcript_id "MSTRG.2146.3"; exon_number "21";
chr1	StringTie	exon	27362091	27362250	1000	-	.	gene_id "MSTRG.2146"; transcript_id "MSTRG.2146.3"; exon_number "22";
chr1	StringTie	exon	27362641	27362753	1000	-	.	gene_id "MSTRG.2146"; transcript_id "MSTRG.2146.3"; exon_number "23";
chr1	StringTie	exon	27362851	27363021	1000	-	.	gene_id "MSTRG.2146"; transcript_id "MSTRG.2146.3"; exon_number "24";
chr1	StringTie	exon	27363442	27363548	1000	-	.	gene_id "MSTRG.2146"; transcript_id "MSTRG.2146.3"; exon_number "25";
chr1	StringTie	exon	27363917	27364085	1000	-	.	gene_id "MSTRG.2146"; transcript_id "MSTRG.2146.3"; exon_number "26";
chr1	StringTie	exon	27364204	27364394	1000	-	.	gene_id "MSTRG.2146"; transcript_id "MSTRG.2146.3"; exon_number "27";
chr1	StringTie	exon	27364661	27364684	1000	-	.	gene_id "MSTRG.2146"; transcript_id "MSTRG.2146.3"; exon_number "28";
chr1	StringTie	exon	27364773	27364912	1000	-	.	gene_id "MSTRG.2146"; transcript_id "MSTRG.2146.3"; exon_number "29";
chr1	StringTie	exon	27366258	27369477	1000	-	.	gene_id "MSTRG.2146"; transcript_id "MSTRG.2146.3"; exon_number "30";
chr1	StringTie	exon	27370596	27370730	1000	-	.	gene_id "MSTRG.2146"; transcript_id "MSTRG.2146.3"; exon_number "31";
chr1	StringTie	exon	27370843	27370972	1000	-	.	gene_id "MSTRG.2146"; transcript_id "MSTRG.2146.3"; exon_number "32";
chr1	StringTie	exon	27373136	27373263	1000	-	.	gene_id "MSTRG.2146"; transcript_id "MSTRG.2146.3"; exon_number "33";
chr1	StringTie	exon	27373488	27373520	1000	-	.	gene_id "MSTRG.2146"; transcript_id "MSTRG.2146.3"; exon_number "34";
chr1	StringTie	exon	27373965	27374009	1000	-	.	gene_id "MSTRG.2146"; transcript_id "MSTRG.2146.3"; exon_number "35";
chr1	StringTie	exon	27374356	27374451	1000	-	.	gene_id "MSTRG.2146"; transcript_id "MSTRG.2146.3"; exon_number "36";
chr1	StringTie	exon	27374728	27374866	1000	-	.	gene_id "MSTRG.2146"; transcript_id "MSTRG.2146.3"; exon_number "37";
chr1	StringTie	exon	27380051	27380195	1000	-	.	gene_id "MSTRG.2146"; transcript_id "MSTRG.2146.3"; exon_number "38";
chr1	StringTie	exon	27381780	27381824	1000	-	.	gene_id "MSTRG.2146"; transcript_id "MSTRG.2146.3"; exon_number "39";
chr1	StringTie	exon	27382328	27382399	1000	-	.	gene_id "MSTRG.2146"; transcript_id "MSTRG.2146.3"; exon_number "40";
chr1	StringTie	exon	27382500	27383548	1000	-	.	gene_id "MSTRG.2146"; transcript_id "MSTRG.2146.3"; exon_number "41";
chr1	StringTie	transcript	27354959	27368040	1000	-	.	gene_id "MSTRG.2146"; transcript_id "MSTRG.2146.30";
chr1	StringTie	exon	27354959	27355469	1000	-	.	gene_id "MSTRG.2146"; transcript_id "MSTRG.2146.30"; exon_number "1";
chr1	StringTie	exon	27355669	27355745	1000	-	.	gene_id "MSTRG.2146"; transcript_id "MSTRG.2146.30"; exon_number "2";
chr1	StringTie	exon	27356026	27356099	1000	-	.	gene_id "MSTRG.2146"; transcript_id "MSTRG.2146.30"; exon_number "3";
chr1	StringTie	exon	27356388	27356500	1000	-	.	gene_id "MSTRG.2146"; transcript_id "MSTRG.2146.30"; exon_number "4";
chr1	StringTie	exon	27356590	27356749	1000	-	.	gene_id "MSTRG.2146"; transcript_id "MSTRG.2146.30"; exon_number "5";
chr1	StringTie	exon	27357009	27357114	1000	-	.	gene_id "MSTRG.2146"; transcript_id "MSTRG.2146.30"; exon_number "6";
chr1	StringTie	exon	27357400	27357576	1000	-	.	gene_id "MSTRG.2146"; transcript_id "MSTRG.2146.30"; exon_number "7";
chr1	StringTie	exon	27357711	27357876	1000	-	.	gene_id "MSTRG.2146"; transcript_id "MSTRG.2146.30"; exon_number "8";
chr1	StringTie	exon	27358181	27358319	1000	-	.	gene_id "MSTRG.2146"; transcript_id "MSTRG.2146.30"; exon_number "9";
chr1	StringTie	exon	27358419	27358611	1000	-	.	gene_id "MSTRG.2146"; transcript_id "MSTRG.2146.30"; exon_number "10";
chr1	StringTie	exon	27358709	27358866	1000	-	.	gene_id "MSTRG.2146"; transcript_id "MSTRG.2146.30"; exon_number "11";
chr1	StringTie	exon	27359417	27359522	1000	-	.	gene_id "MSTRG.2146"; transcript_id "MSTRG.2146.30"; exon_number "12";
chr1	StringTie	exon	27359858	27359994	1000	-	.	gene_id "MSTRG.2146"; transcript_id "MSTRG.2146.30"; exon_number "13";
chr1	StringTie	exon	27360241	27360368	1000	-	.	gene_id "MSTRG.2146"; transcript_id "MSTRG.2146.30"; exon_number "14";
chr1	StringTie	exon	27360705	27360838	1000	-	.	gene_id "MSTRG.2146"; transcript_id "MSTRG.2146.30"; exon_number "15";
chr1	StringTie	exon	27360921	27361008	1000	-	.	gene_id "MSTRG.2146"; transcript_id "MSTRG.2146.30"; exon_number "16";
chr1	StringTie	exon	27361157	27361252	1000	-	.	gene_id "MSTRG.2146"; transcript_id "MSTRG.2146.30"; exon_number "17";
chr1	StringTie	exon	27361346	27361395	1000	-	.	gene_id "MSTRG.2146"; transcript_id "MSTRG.2146.30"; exon_number "18";
chr1	StringTie	exon	27361520	27361627	1000	-	.	gene_id "MSTRG.2146"; transcript_id "MSTRG.2146.30"; exon_number "19";
chr1	StringTie	exon	27361705	27361867	1000	-	.	gene_id "MSTRG.2146"; transcript_id "MSTRG.2146.30"; exon_number "20";
chr1	StringTie	exon	27362091	27362250	1000	-	.	gene_id "MSTRG.2146"; transcript_id "MSTRG.2146.30"; exon_number "21";
chr1	StringTie	exon	27362641	27362753	1000	-	.	gene_id "MSTRG.2146"; transcript_id "MSTRG.2146.30"; exon_number "22";
chr1	StringTie	exon	27362839	27363021	1000	-	.	gene_id "MSTRG.2146"; transcript_id "MSTRG.2146.30"; exon_number "23";
chr1	StringTie	exon	27363442	27363548	1000	-	.	gene_id "MSTRG.2146"; transcript_id "MSTRG.2146.30"; exon_number "24";
chr1	StringTie	exon	27363917	27364085	1000	-	.	gene_id "MSTRG.2146"; transcript_id "MSTRG.2146.30"; exon_number "25";
chr1	StringTie	exon	27364204	27364394	1000	-	.	gene_id "MSTRG.2146"; transcript_id "MSTRG.2146.30"; exon_number "26";
chr1	StringTie	exon	27364661	27364684	1000	-	.	gene_id "MSTRG.2146"; transcript_id "MSTRG.2146.30"; exon_number "27";
chr1	StringTie	exon	27364773	27364912	1000	-	.	gene_id "MSTRG.2146"; transcript_id "MSTRG.2146.30"; exon_number "28";
chr1	StringTie	exon	27366258	27368040	1000	-	.	gene_id "MSTRG.2146"; transcript_id "MSTRG.2146.30"; exon_number "29";
chr1	StringTie	transcript	27355030	27364095	1000	-	.	gene_id "MSTRG.2146"; transcript_id "MSTRG.2146.31";
chr1	StringTie	exon	27355030	27355469	1000	-	.	gene_id "MSTRG.2146"; transcript_id "MSTRG.2146.31"; exon_number "1";
chr1	StringTie	exon	27355669	27355745	1000	-	.	gene_id "MSTRG.2146"; transcript_id "MSTRG.2146.31"; exon_number "2";
chr1	StringTie	exon	27356026	27356079	1000	-	.	gene_id "MSTRG.2146"; transcript_id "MSTRG.2146.31"; exon_number "3";
chr1	StringTie	exon	27356388	27356500	1000	-	.	gene_id "MSTRG.2146"; transcript_id "MSTRG.2146.31"; exon_number "4";
chr1	StringTie	exon	27356590	27356749	1000	-	.	gene_id "MSTRG.2146"; transcript_id "MSTRG.2146.31"; exon_number "5";
chr1	StringTie	exon	27357009	27357114	1000	-	.	gene_id "MSTRG.2146"; transcript_id "MSTRG.2146.31"; exon_number "6";
chr1	StringTie	exon	27357400	27357576	1000	-	.	gene_id "MSTRG.2146"; transcript_id "MSTRG.2146.31"; exon_number "7";
chr1	StringTie	exon	27357711	27357876	1000	-	.	gene_id "MSTRG.2146"; transcript_id "MSTRG.2146.31"; exon_number "8";
chr1	StringTie	exon	27358181	27358319	1000	-	.	gene_id "MSTRG.2146"; transcript_id "MSTRG.2146.31"; exon_number "9";
chr1	StringTie	exon	27358419	27358611	1000	-	.	gene_id "MSTRG.2146"; transcript_id "MSTRG.2146.31"; exon_number "10";
chr1	StringTie	exon	27358709	27358866	1000	-	.	gene_id "MSTRG.2146"; transcript_id "MSTRG.2146.31"; exon_number "11";
chr1	StringTie	exon	27359417	27359522	1000	-	.	gene_id "MSTRG.2146"; transcript_id "MSTRG.2146.31"; exon_number "12";
chr1	StringTie	exon	27359858	27359994	1000	-	.	gene_id "MSTRG.2146"; transcript_id "MSTRG.2146.31"; exon_number "13";
chr1	StringTie	exon	27360241	27360368	1000	-	.	gene_id "MSTRG.2146"; transcript_id "MSTRG.2146.31"; exon_number "14";
chr1	StringTie	exon	27360705	27360838	1000	-	.	gene_id "MSTRG.2146"; transcript_id "MSTRG.2146.31"; exon_number "15";
chr1	StringTie	exon	27360921	27361008	1000	-	.	gene_id "MSTRG.2146"; transcript_id "MSTRG.2146.31"; exon_number "16";
chr1	StringTie	exon	27361157	27361252	1000	-	.	gene_id "MSTRG.2146"; transcript_id "MSTRG.2146.31"; exon_number "17";
chr1	StringTie	exon	27361346	27361395	1000	-	.	gene_id "MSTRG.2146"; transcript_id "MSTRG.2146.31"; exon_number "18";
chr1	StringTie	exon	27361520	27361867	1000	-	.	gene_id "MSTRG.2146"; transcript_id "MSTRG.2146.31"; exon_number "19";
chr1	StringTie	exon	27362091	27362250	1000	-	.	gene_id "MSTRG.2146"; transcript_id "MSTRG.2146.31"; exon_number "20";
chr1	StringTie	exon	27362641	27362753	1000	-	.	gene_id "MSTRG.2146"; transcript_id "MSTRG.2146.31"; exon_number "21";
chr1	StringTie	exon	27362839	27363548	1000	-	.	gene_id "MSTRG.2146"; transcript_id "MSTRG.2146.31"; exon_number "22";
chr1	StringTie	exon	27363917	27364095	1000	-	.	gene_id "MSTRG.2146"; transcript_id "MSTRG.2146.31"; exon_number "23";
chr1	StringTie	transcript	27355071	27367859	1000	-	.	gene_id "MSTRG.2146"; transcript_id "MSTRG.2146.32";
chr1	StringTie	exon	27355071	27355469	1000	-	.	gene_id "MSTRG.2146"; transcript_id "MSTRG.2146.32"; exon_number "1";
chr1	StringTie	exon	27355669	27355745	1000	-	.	gene_id "MSTRG.2146"; transcript_id "MSTRG.2146.32"; exon_number "2";
chr1	StringTie	exon	27356026	27356099	1000	-	.	gene_id "MSTRG.2146"; transcript_id "MSTRG.2146.32"; exon_number "3";
chr1	StringTie	exon	27356388	27356500	1000	-	.	gene_id "MSTRG.2146"; transcript_id "MSTRG.2146.32"; exon_number "4";
chr1	StringTie	exon	27356590	27356749	1000	-	.	gene_id "MSTRG.2146"; transcript_id "MSTRG.2146.32"; exon_number "5";
chr1	StringTie	exon	27357009	27357114	1000	-	.	gene_id "MSTRG.2146"; transcript_id "MSTRG.2146.32"; exon_number "6";
chr1	StringTie	exon	27357400	27357576	1000	-	.	gene_id "MSTRG.2146"; transcript_id "MSTRG.2146.32"; exon_number "7";
chr1	StringTie	exon	27357711	27357876	1000	-	.	gene_id "MSTRG.2146"; transcript_id "MSTRG.2146.32"; exon_number "8";
chr1	StringTie	exon	27358181	27358319	1000	-	.	gene_id "MSTRG.2146"; transcript_id "MSTRG.2146.32"; exon_number "9";
chr1	StringTie	exon	27358419	27358611	1000	-	.	gene_id "MSTRG.2146"; transcript_id "MSTRG.2146.32"; exon_number "10";
chr1	StringTie	exon	27358709	27358866	1000	-	.	gene_id "MSTRG.2146"; transcript_id "MSTRG.2146.32"; exon_number "11";
chr1	StringTie	exon	27359417	27359522	1000	-	.	gene_id "MSTRG.2146"; transcript_id "MSTRG.2146.32"; exon_number "12";
chr1	StringTie	exon	27359858	27359990	1000	-	.	gene_id "MSTRG.2146"; transcript_id "MSTRG.2146.32"; exon_number "13";
chr1	StringTie	exon	27360241	27360368	1000	-	.	gene_id "MSTRG.2146"; transcript_id "MSTRG.2146.32"; exon_number "14";
chr1	StringTie	exon	27360705	27360838	1000	-	.	gene_id "MSTRG.2146"; transcript_id "MSTRG.2146.32"; exon_number "15";
chr1	StringTie	exon	27360921	27361008	1000	-	.	gene_id "MSTRG.2146"; transcript_id "MSTRG.2146.32"; exon_number "16";
chr1	StringTie	exon	27361157	27361252	1000	-	.	gene_id "MSTRG.2146"; transcript_id "MSTRG.2146.32"; exon_number "17";
chr1	StringTie	exon	27361346	27361395	1000	-	.	gene_id "MSTRG.2146"; transcript_id "MSTRG.2146.32"; exon_number "18";
chr1	StringTie	exon	27361520	27361627	1000	-	.	gene_id "MSTRG.2146"; transcript_id "MSTRG.2146.32"; exon_number "19";
chr1	StringTie	exon	27361705	27361867	1000	-	.	gene_id "MSTRG.2146"; transcript_id "MSTRG.2146.32"; exon_number "20";
chr1	StringTie	exon	27362091	27362250	1000	-	.	gene_id "MSTRG.2146"; transcript_id "MSTRG.2146.32"; exon_number "21";
chr1	StringTie	exon	27362641	27362753	1000	-	.	gene_id "MSTRG.2146"; transcript_id "MSTRG.2146.32"; exon_number "22";
chr1	StringTie	exon	27362851	27363021	1000	-	.	gene_id "MSTRG.2146"; transcript_id "MSTRG.2146.32"; exon_number "23";
chr1	StringTie	exon	27363442	27363548	1000	-	.	gene_id "MSTRG.2146"; transcript_id "MSTRG.2146.32"; exon_number "24";
chr1	StringTie	exon	27363917	27364085	1000	-	.	gene_id "MSTRG.2146"; transcript_id "MSTRG.2146.32"; exon_number "25";
chr1	StringTie	exon	27364204	27364394	1000	-	.	gene_id "MSTRG.2146"; transcript_id "MSTRG.2146.32"; exon_number "26";
chr1	StringTie	exon	27364773	27364912	1000	-	.	gene_id "MSTRG.2146"; transcript_id "MSTRG.2146.32"; exon_number "27";
chr1	StringTie	exon	27366258	27367859	1000	-	.	gene_id "MSTRG.2146"; transcript_id "MSTRG.2146.32"; exon_number "28";
chr1	StringTie	transcript	27355074	27367257	1000	-	.	gene_id "MSTRG.2146"; transcript_id "MSTRG.2146.33";
chr1	StringTie	exon	27355074	27355469	1000	-	.	gene_id "MSTRG.2146"; transcript_id "MSTRG.2146.33"; exon_number "1";
chr1	StringTie	exon	27355669	27355745	1000	-	.	gene_id "MSTRG.2146"; transcript_id "MSTRG.2146.33"; exon_number "2";
chr1	StringTie	exon	27356026	27356099	1000	-	.	gene_id "MSTRG.2146"; transcript_id "MSTRG.2146.33"; exon_number "3";
chr1	StringTie	exon	27356388	27356500	1000	-	.	gene_id "MSTRG.2146"; transcript_id "MSTRG.2146.33"; exon_number "4";
chr1	StringTie	exon	27356590	27356749	1000	-	.	gene_id "MSTRG.2146"; transcript_id "MSTRG.2146.33"; exon_number "5";
chr1	StringTie	exon	27357009	27357114	1000	-	.	gene_id "MSTRG.2146"; transcript_id "MSTRG.2146.33"; exon_number "6";
chr1	StringTie	exon	27357400	27357576	1000	-	.	gene_id "MSTRG.2146"; transcript_id "MSTRG.2146.33"; exon_number "7";
chr1	StringTie	exon	27357711	27357876	1000	-	.	gene_id "MSTRG.2146"; transcript_id "MSTRG.2146.33"; exon_number "8";
chr1	StringTie	exon	27358419	27358611	1000	-	.	gene_id "MSTRG.2146"; transcript_id "MSTRG.2146.33"; exon_number "9";
chr1	StringTie	exon	27358709	27358866	1000	-	.	gene_id "MSTRG.2146"; transcript_id "MSTRG.2146.33"; exon_number "10";
chr1	StringTie	exon	27359417	27359522	1000	-	.	gene_id "MSTRG.2146"; transcript_id "MSTRG.2146.33"; exon_number "11";
chr1	StringTie	exon	27359858	27359994	1000	-	.	gene_id "MSTRG.2146"; transcript_id "MSTRG.2146.33"; exon_number "12";
chr1	StringTie	exon	27360241	27360368	1000	-	.	gene_id "MSTRG.2146"; transcript_id "MSTRG.2146.33"; exon_number "13";
chr1	StringTie	exon	27360705	27360838	1000	-	.	gene_id "MSTRG.2146"; transcript_id "MSTRG.2146.33"; exon_number "14";
chr1	StringTie	exon	27360921	27361008	1000	-	.	gene_id "MSTRG.2146"; transcript_id "MSTRG.2146.33"; exon_number "15";
chr1	StringTie	exon	27361157	27361252	1000	-	.	gene_id "MSTRG.2146"; transcript_id "MSTRG.2146.33"; exon_number "16";
chr1	StringTie	exon	27361346	27361395	1000	-	.	gene_id "MSTRG.2146"; transcript_id "MSTRG.2146.33"; exon_number "17";
chr1	StringTie	exon	27361520	27361627	1000	-	.	gene_id "MSTRG.2146"; transcript_id "MSTRG.2146.33"; exon_number "18";
chr1	StringTie	exon	27361705	27361867	1000	-	.	gene_id "MSTRG.2146"; transcript_id "MSTRG.2146.33"; exon_number "19";
chr1	StringTie	exon	27362091	27362250	1000	-	.	gene_id "MSTRG.2146"; transcript_id "MSTRG.2146.33"; exon_number "20";
chr1	StringTie	exon	27362641	27362753	1000	-	.	gene_id "MSTRG.2146"; transcript_id "MSTRG.2146.33"; exon_number "21";
chr1	StringTie	exon	27362851	27363021	1000	-	.	gene_id "MSTRG.2146"; transcript_id "MSTRG.2146.33"; exon_number "22";
chr1	StringTie	exon	27363442	27363548	1000	-	.	gene_id "MSTRG.2146"; transcript_id "MSTRG.2146.33"; exon_number "23";
chr1	StringTie	exon	27363917	27364085	1000	-	.	gene_id "MSTRG.2146"; transcript_id "MSTRG.2146.33"; exon_number "24";
chr1	StringTie	exon	27364204	27364394	1000	-	.	gene_id "MSTRG.2146"; transcript_id "MSTRG.2146.33"; exon_number "25";
chr1	StringTie	exon	27364773	27364912	1000	-	.	gene_id "MSTRG.2146"; transcript_id "MSTRG.2146.33"; exon_number "26";
chr1	StringTie	exon	27366258	27367257	1000	-	.	gene_id "MSTRG.2146"; transcript_id "MSTRG.2146.33"; exon_number "27";
chr1	StringTie	transcript	27355079	27374825	1000	-	.	gene_id "MSTRG.2146"; transcript_id "MSTRG.2146.34";
chr1	StringTie	exon	27355079	27355469	1000	-	.	gene_id "MSTRG.2146"; transcript_id "MSTRG.2146.34"; exon_number "1";
chr1	StringTie	exon	27355669	27355745	1000	-	.	gene_id "MSTRG.2146"; transcript_id "MSTRG.2146.34"; exon_number "2";
chr1	StringTie	exon	27356026	27356079	1000	-	.	gene_id "MSTRG.2146"; transcript_id "MSTRG.2146.34"; exon_number "3";
chr1	StringTie	exon	27356388	27356500	1000	-	.	gene_id "MSTRG.2146"; transcript_id "MSTRG.2146.34"; exon_number "4";
chr1	StringTie	exon	27356590	27356749	1000	-	.	gene_id "MSTRG.2146"; transcript_id "MSTRG.2146.34"; exon_number "5";
chr1	StringTie	exon	27357009	27357114	1000	-	.	gene_id "MSTRG.2146"; transcript_id "MSTRG.2146.34"; exon_number "6";
chr1	StringTie	exon	27357400	27357576	1000	-	.	gene_id "MSTRG.2146"; transcript_id "MSTRG.2146.34"; exon_number "7";
chr1	StringTie	exon	27357711	27357876	1000	-	.	gene_id "MSTRG.2146"; transcript_id "MSTRG.2146.34"; exon_number "8";
chr1	StringTie	exon	27358181	27358319	1000	-	.	gene_id "MSTRG.2146"; transcript_id "MSTRG.2146.34"; exon_number "9";
chr1	StringTie	exon	27358419	27358611	1000	-	.	gene_id "MSTRG.2146"; transcript_id "MSTRG.2146.34"; exon_number "10";
chr1	StringTie	exon	27358709	27358866	1000	-	.	gene_id "MSTRG.2146"; transcript_id "MSTRG.2146.34"; exon_number "11";
chr1	StringTie	exon	27359417	27359522	1000	-	.	gene_id "MSTRG.2146"; transcript_id "MSTRG.2146.34"; exon_number "12";
chr1	StringTie	exon	27359858	27359994	1000	-	.	gene_id "MSTRG.2146"; transcript_id "MSTRG.2146.34"; exon_number "13";
chr1	StringTie	exon	27360241	27360368	1000	-	.	gene_id "MSTRG.2146"; transcript_id "MSTRG.2146.34"; exon_number "14";
chr1	StringTie	exon	27360705	27360838	1000	-	.	gene_id "MSTRG.2146"; transcript_id "MSTRG.2146.34"; exon_number "15";
chr1	StringTie	exon	27360921	27361008	1000	-	.	gene_id "MSTRG.2146"; transcript_id "MSTRG.2146.34"; exon_number "16";
chr1	StringTie	exon	27361157	27361252	1000	-	.	gene_id "MSTRG.2146"; transcript_id "MSTRG.2146.34"; exon_number "17";
chr1	StringTie	exon	27361346	27361395	1000	-	.	gene_id "MSTRG.2146"; transcript_id "MSTRG.2146.34"; exon_number "18";
chr1	StringTie	exon	27361520	27361627	1000	-	.	gene_id "MSTRG.2146"; transcript_id "MSTRG.2146.34"; exon_number "19";
chr1	StringTie	exon	27361705	27361867	1000	-	.	gene_id "MSTRG.2146"; transcript_id "MSTRG.2146.34"; exon_number "20";
chr1	StringTie	exon	27362091	27362250	1000	-	.	gene_id "MSTRG.2146"; transcript_id "MSTRG.2146.34"; exon_number "21";
chr1	StringTie	exon	27362641	27362753	1000	-	.	gene_id "MSTRG.2146"; transcript_id "MSTRG.2146.34"; exon_number "22";
chr1	StringTie	exon	27362851	27363021	1000	-	.	gene_id "MSTRG.2146"; transcript_id "MSTRG.2146.34"; exon_number "23";
chr1	StringTie	exon	27363442	27363548	1000	-	.	gene_id "MSTRG.2146"; transcript_id "MSTRG.2146.34"; exon_number "24";
chr1	StringTie	exon	27363917	27364085	1000	-	.	gene_id "MSTRG.2146"; transcript_id "MSTRG.2146.34"; exon_number "25";
chr1	StringTie	exon	27364204	27364394	1000	-	.	gene_id "MSTRG.2146"; transcript_id "MSTRG.2146.34"; exon_number "26";
chr1	StringTie	exon	27364773	27364912	1000	-	.	gene_id "MSTRG.2146"; transcript_id "MSTRG.2146.34"; exon_number "27";
chr1	StringTie	exon	27366258	27369477	1000	-	.	gene_id "MSTRG.2146"; transcript_id "MSTRG.2146.34"; exon_number "28";
chr1	StringTie	exon	27370596	27370730	1000	-	.	gene_id "MSTRG.2146"; transcript_id "MSTRG.2146.34"; exon_number "29";
chr1	StringTie	exon	27370843	27370972	1000	-	.	gene_id "MSTRG.2146"; transcript_id "MSTRG.2146.34"; exon_number "30";
chr1	StringTie	exon	27373136	27373263	1000	-	.	gene_id "MSTRG.2146"; transcript_id "MSTRG.2146.34"; exon_number "31";
chr1	StringTie	exon	27373965	27374009	1000	-	.	gene_id "MSTRG.2146"; transcript_id "MSTRG.2146.34"; exon_number "32";
chr1	StringTie	exon	27374356	27374451	1000	-	.	gene_id "MSTRG.2146"; transcript_id "MSTRG.2146.34"; exon_number "33";
chr1	StringTie	exon	27374728	27374825	1000	-	.	gene_id "MSTRG.2146"; transcript_id "MSTRG.2146.34"; exon_number "34";
chr1	StringTie	transcript	27355085	27367073	1000	-	.	gene_id "MSTRG.2146"; transcript_id "MSTRG.2146.35";
chr1	StringTie	exon	27355085	27355469	1000	-	.	gene_id "MSTRG.2146"; transcript_id "MSTRG.2146.35"; exon_number "1";
chr1	StringTie	exon	27356026	27356099	1000	-	.	gene_id "MSTRG.2146"; transcript_id "MSTRG.2146.35"; exon_number "2";
chr1	StringTie	exon	27356388	27356500	1000	-	.	gene_id "MSTRG.2146"; transcript_id "MSTRG.2146.35"; exon_number "3";
chr1	StringTie	exon	27356590	27357114	1000	-	.	gene_id "MSTRG.2146"; transcript_id "MSTRG.2146.35"; exon_number "4";
chr1	StringTie	exon	27357400	27357576	1000	-	.	gene_id "MSTRG.2146"; transcript_id "MSTRG.2146.35"; exon_number "5";
chr1	StringTie	exon	27357711	27357876	1000	-	.	gene_id "MSTRG.2146"; transcript_id "MSTRG.2146.35"; exon_number "6";
chr1	StringTie	exon	27358181	27358611	1000	-	.	gene_id "MSTRG.2146"; transcript_id "MSTRG.2146.35"; exon_number "7";
chr1	StringTie	exon	27358709	27358866	1000	-	.	gene_id "MSTRG.2146"; transcript_id "MSTRG.2146.35"; exon_number "8";
chr1	StringTie	exon	27359417	27359522	1000	-	.	gene_id "MSTRG.2146"; transcript_id "MSTRG.2146.35"; exon_number "9";
chr1	StringTie	exon	27359858	27359994	1000	-	.	gene_id "MSTRG.2146"; transcript_id "MSTRG.2146.35"; exon_number "10";
chr1	StringTie	exon	27360241	27360368	1000	-	.	gene_id "MSTRG.2146"; transcript_id "MSTRG.2146.35"; exon_number "11";
chr1	StringTie	exon	27360705	27360838	1000	-	.	gene_id "MSTRG.2146"; transcript_id "MSTRG.2146.35"; exon_number "12";
chr1	StringTie	exon	27360921	27361008	1000	-	.	gene_id "MSTRG.2146"; transcript_id "MSTRG.2146.35"; exon_number "13";
chr1	StringTie	exon	27361157	27361252	1000	-	.	gene_id "MSTRG.2146"; transcript_id "MSTRG.2146.35"; exon_number "14";
chr1	StringTie	exon	27361346	27361395	1000	-	.	gene_id "MSTRG.2146"; transcript_id "MSTRG.2146.35"; exon_number "15";
chr1	StringTie	exon	27361520	27361627	1000	-	.	gene_id "MSTRG.2146"; transcript_id "MSTRG.2146.35"; exon_number "16";
chr1	StringTie	exon	27361705	27361867	1000	-	.	gene_id "MSTRG.2146"; transcript_id "MSTRG.2146.35"; exon_number "17";
chr1	StringTie	exon	27362091	27362250	1000	-	.	gene_id "MSTRG.2146"; transcript_id "MSTRG.2146.35"; exon_number "18";
chr1	StringTie	exon	27362641	27362753	1000	-	.	gene_id "MSTRG.2146"; transcript_id "MSTRG.2146.35"; exon_number "19";
chr1	StringTie	exon	27362851	27363021	1000	-	.	gene_id "MSTRG.2146"; transcript_id "MSTRG.2146.35"; exon_number "20";
chr1	StringTie	exon	27363442	27363548	1000	-	.	gene_id "MSTRG.2146"; transcript_id "MSTRG.2146.35"; exon_number "21";
chr1	StringTie	exon	27363917	27364085	1000	-	.	gene_id "MSTRG.2146"; transcript_id "MSTRG.2146.35"; exon_number "22";
chr1	StringTie	exon	27364204	27364394	1000	-	.	gene_id "MSTRG.2146"; transcript_id "MSTRG.2146.35"; exon_number "23";
chr1	StringTie	exon	27364773	27364912	1000	-	.	gene_id "MSTRG.2146"; transcript_id "MSTRG.2146.35"; exon_number "24";
chr1	StringTie	exon	27366258	27367073	1000	-	.	gene_id "MSTRG.2146"; transcript_id "MSTRG.2146.35"; exon_number "25";
chr1	StringTie	transcript	27355089	27383307	1000	-	.	gene_id "MSTRG.2146"; transcript_id "MSTRG.2146.36";
chr1	StringTie	exon	27355089	27355469	1000	-	.	gene_id "MSTRG.2146"; transcript_id "MSTRG.2146.36"; exon_number "1";
chr1	StringTie	exon	27355669	27355745	1000	-	.	gene_id "MSTRG.2146"; transcript_id "MSTRG.2146.36"; exon_number "2";
chr1	StringTie	exon	27356026	27356099	1000	-	.	gene_id "MSTRG.2146"; transcript_id "MSTRG.2146.36"; exon_number "3";
chr1	StringTie	exon	27356388	27356500	1000	-	.	gene_id "MSTRG.2146"; transcript_id "MSTRG.2146.36"; exon_number "4";
chr1	StringTie	exon	27356590	27357114	1000	-	.	gene_id "MSTRG.2146"; transcript_id "MSTRG.2146.36"; exon_number "5";
chr1	StringTie	exon	27357400	27357576	1000	-	.	gene_id "MSTRG.2146"; transcript_id "MSTRG.2146.36"; exon_number "6";
chr1	StringTie	exon	27357711	27357876	1000	-	.	gene_id "MSTRG.2146"; transcript_id "MSTRG.2146.36"; exon_number "7";
chr1	StringTie	exon	27358181	27358319	1000	-	.	gene_id "MSTRG.2146"; transcript_id "MSTRG.2146.36"; exon_number "8";
chr1	StringTie	exon	27358419	27358611	1000	-	.	gene_id "MSTRG.2146"; transcript_id "MSTRG.2146.36"; exon_number "9";
chr1	StringTie	exon	27358709	27358866	1000	-	.	gene_id "MSTRG.2146"; transcript_id "MSTRG.2146.36"; exon_number "10";
chr1	StringTie	exon	27359417	27359522	1000	-	.	gene_id "MSTRG.2146"; transcript_id "MSTRG.2146.36"; exon_number "11";
chr1	StringTie	exon	27359858	27359994	1000	-	.	gene_id "MSTRG.2146"; transcript_id "MSTRG.2146.36"; exon_number "12";
chr1	StringTie	exon	27360241	27360368	1000	-	.	gene_id "MSTRG.2146"; transcript_id "MSTRG.2146.36"; exon_number "13";
chr1	StringTie	exon	27360705	27360838	1000	-	.	gene_id "MSTRG.2146"; transcript_id "MSTRG.2146.36"; exon_number "14";
chr1	StringTie	exon	27360921	27361008	1000	-	.	gene_id "MSTRG.2146"; transcript_id "MSTRG.2146.36"; exon_number "15";
chr1	StringTie	exon	27361157	27361252	1000	-	.	gene_id "MSTRG.2146"; transcript_id "MSTRG.2146.36"; exon_number "16";
chr1	StringTie	exon	27361346	27361395	1000	-	.	gene_id "MSTRG.2146"; transcript_id "MSTRG.2146.36"; exon_number "17";
chr1	StringTie	exon	27361520	27361627	1000	-	.	gene_id "MSTRG.2146"; transcript_id "MSTRG.2146.36"; exon_number "18";
chr1	StringTie	exon	27361705	27361867	1000	-	.	gene_id "MSTRG.2146"; transcript_id "MSTRG.2146.36"; exon_number "19";
chr1	StringTie	exon	27362091	27362250	1000	-	.	gene_id "MSTRG.2146"; transcript_id "MSTRG.2146.36"; exon_number "20";
chr1	StringTie	exon	27362641	27362753	1000	-	.	gene_id "MSTRG.2146"; transcript_id "MSTRG.2146.36"; exon_number "21";
chr1	StringTie	exon	27362851	27363021	1000	-	.	gene_id "MSTRG.2146"; transcript_id "MSTRG.2146.36"; exon_number "22";
chr1	StringTie	exon	27363442	27363548	1000	-	.	gene_id "MSTRG.2146"; transcript_id "MSTRG.2146.36"; exon_number "23";
chr1	StringTie	exon	27363917	27364085	1000	-	.	gene_id "MSTRG.2146"; transcript_id "MSTRG.2146.36"; exon_number "24";
chr1	StringTie	exon	27364204	27364394	1000	-	.	gene_id "MSTRG.2146"; transcript_id "MSTRG.2146.36"; exon_number "25";
chr1	StringTie	exon	27364661	27364684	1000	-	.	gene_id "MSTRG.2146"; transcript_id "MSTRG.2146.36"; exon_number "26";
chr1	StringTie	exon	27364773	27364912	1000	-	.	gene_id "MSTRG.2146"; transcript_id "MSTRG.2146.36"; exon_number "27";
chr1	StringTie	exon	27366258	27369477	1000	-	.	gene_id "MSTRG.2146"; transcript_id "MSTRG.2146.36"; exon_number "28";
chr1	StringTie	exon	27370596	27370730	1000	-	.	gene_id "MSTRG.2146"; transcript_id "MSTRG.2146.36"; exon_number "29";
chr1	StringTie	exon	27370843	27370972	1000	-	.	gene_id "MSTRG.2146"; transcript_id "MSTRG.2146.36"; exon_number "30";
chr1	StringTie	exon	27373136	27373263	1000	-	.	gene_id "MSTRG.2146"; transcript_id "MSTRG.2146.36"; exon_number "31";
chr1	StringTie	exon	27373488	27373520	1000	-	.	gene_id "MSTRG.2146"; transcript_id "MSTRG.2146.36"; exon_number "32";
chr1	StringTie	exon	27373965	27374451	1000	-	.	gene_id "MSTRG.2146"; transcript_id "MSTRG.2146.36"; exon_number "33";
chr1	StringTie	exon	27380051	27380195	1000	-	.	gene_id "MSTRG.2146"; transcript_id "MSTRG.2146.36"; exon_number "34";
chr1	StringTie	exon	27381780	27381824	1000	-	.	gene_id "MSTRG.2146"; transcript_id "MSTRG.2146.36"; exon_number "35";
chr1	StringTie	exon	27382328	27382399	1000	-	.	gene_id "MSTRG.2146"; transcript_id "MSTRG.2146.36"; exon_number "36";
chr1	StringTie	exon	27382500	27382667	1000	-	.	gene_id "MSTRG.2146"; transcript_id "MSTRG.2146.36"; exon_number "37";
chr1	StringTie	exon	27383152	27383307	1000	-	.	gene_id "MSTRG.2146"; transcript_id "MSTRG.2146.36"; exon_number "38";
chr1	StringTie	transcript	27355099	27366968	1000	-	.	gene_id "MSTRG.2146"; transcript_id "MSTRG.2146.37";
chr1	StringTie	exon	27355099	27355469	1000	-	.	gene_id "MSTRG.2146"; transcript_id "MSTRG.2146.37"; exon_number "1";
chr1	StringTie	exon	27355669	27355745	1000	-	.	gene_id "MSTRG.2146"; transcript_id "MSTRG.2146.37"; exon_number "2";
chr1	StringTie	exon	27356026	27356099	1000	-	.	gene_id "MSTRG.2146"; transcript_id "MSTRG.2146.37"; exon_number "3";
chr1	StringTie	exon	27356388	27356500	1000	-	.	gene_id "MSTRG.2146"; transcript_id "MSTRG.2146.37"; exon_number "4";
chr1	StringTie	exon	27356590	27356749	1000	-	.	gene_id "MSTRG.2146"; transcript_id "MSTRG.2146.37"; exon_number "5";
chr1	StringTie	exon	27357009	27357114	1000	-	.	gene_id "MSTRG.2146"; transcript_id "MSTRG.2146.37"; exon_number "6";
chr1	StringTie	exon	27357400	27357576	1000	-	.	gene_id "MSTRG.2146"; transcript_id "MSTRG.2146.37"; exon_number "7";
chr1	StringTie	exon	27357711	27357733	1000	-	.	gene_id "MSTRG.2146"; transcript_id "MSTRG.2146.37"; exon_number "8";
chr1	StringTie	exon	27366504	27366968	1000	-	.	gene_id "MSTRG.2146"; transcript_id "MSTRG.2146.37"; exon_number "9";
chr1	StringTie	transcript	27355100	27364095	1000	-	.	gene_id "MSTRG.2146"; transcript_id "MSTRG.2146.38";
chr1	StringTie	exon	27355100	27355469	1000	-	.	gene_id "MSTRG.2146"; transcript_id "MSTRG.2146.38"; exon_number "1";
chr1	StringTie	exon	27355669	27355745	1000	-	.	gene_id "MSTRG.2146"; transcript_id "MSTRG.2146.38"; exon_number "2";
chr1	StringTie	exon	27356026	27356099	1000	-	.	gene_id "MSTRG.2146"; transcript_id "MSTRG.2146.38"; exon_number "3";
chr1	StringTie	exon	27356388	27356500	1000	-	.	gene_id "MSTRG.2146"; transcript_id "MSTRG.2146.38"; exon_number "4";
chr1	StringTie	exon	27356590	27357114	1000	-	.	gene_id "MSTRG.2146"; transcript_id "MSTRG.2146.38"; exon_number "5";
chr1	StringTie	exon	27357400	27357576	1000	-	.	gene_id "MSTRG.2146"; transcript_id "MSTRG.2146.38"; exon_number "6";
chr1	StringTie	exon	27357711	27358611	1000	-	.	gene_id "MSTRG.2146"; transcript_id "MSTRG.2146.38"; exon_number "7";
chr1	StringTie	exon	27358709	27358866	1000	-	.	gene_id "MSTRG.2146"; transcript_id "MSTRG.2146.38"; exon_number "8";
chr1	StringTie	exon	27359417	27359522	1000	-	.	gene_id "MSTRG.2146"; transcript_id "MSTRG.2146.38"; exon_number "9";
chr1	StringTie	exon	27359858	27359994	1000	-	.	gene_id "MSTRG.2146"; transcript_id "MSTRG.2146.38"; exon_number "10";
chr1	StringTie	exon	27360241	27360368	1000	-	.	gene_id "MSTRG.2146"; transcript_id "MSTRG.2146.38"; exon_number "11";
chr1	StringTie	exon	27360705	27361252	1000	-	.	gene_id "MSTRG.2146"; transcript_id "MSTRG.2146.38"; exon_number "12";
chr1	StringTie	exon	27361346	27361395	1000	-	.	gene_id "MSTRG.2146"; transcript_id "MSTRG.2146.38"; exon_number "13";
chr1	StringTie	exon	27361520	27361627	1000	-	.	gene_id "MSTRG.2146"; transcript_id "MSTRG.2146.38"; exon_number "14";
chr1	StringTie	exon	27361705	27361867	1000	-	.	gene_id "MSTRG.2146"; transcript_id "MSTRG.2146.38"; exon_number "15";
chr1	StringTie	exon	27362091	27362250	1000	-	.	gene_id "MSTRG.2146"; transcript_id "MSTRG.2146.38"; exon_number "16";
chr1	StringTie	exon	27362641	27362784	1000	-	.	gene_id "MSTRG.2146"; transcript_id "MSTRG.2146.38"; exon_number "17";
chr1	StringTie	exon	27362839	27363548	1000	-	.	gene_id "MSTRG.2146"; transcript_id "MSTRG.2146.38"; exon_number "18";
chr1	StringTie	exon	27363917	27364095	1000	-	.	gene_id "MSTRG.2146"; transcript_id "MSTRG.2146.38"; exon_number "19";
chr1	StringTie	transcript	27355124	27363016	1000	-	.	gene_id "MSTRG.2146"; transcript_id "MSTRG.2146.39";
chr1	StringTie	exon	27355124	27355469	1000	-	.	gene_id "MSTRG.2146"; transcript_id "MSTRG.2146.39"; exon_number "1";
chr1	StringTie	exon	27356026	27356099	1000	-	.	gene_id "MSTRG.2146"; transcript_id "MSTRG.2146.39"; exon_number "2";
chr1	StringTie	exon	27356388	27356500	1000	-	.	gene_id "MSTRG.2146"; transcript_id "MSTRG.2146.39"; exon_number "3";
chr1	StringTie	exon	27356590	27356749	1000	-	.	gene_id "MSTRG.2146"; transcript_id "MSTRG.2146.39"; exon_number "4";
chr1	StringTie	exon	27357009	27357114	1000	-	.	gene_id "MSTRG.2146"; transcript_id "MSTRG.2146.39"; exon_number "5";
chr1	StringTie	exon	27357400	27357576	1000	-	.	gene_id "MSTRG.2146"; transcript_id "MSTRG.2146.39"; exon_number "6";
chr1	StringTie	exon	27357711	27357876	1000	-	.	gene_id "MSTRG.2146"; transcript_id "MSTRG.2146.39"; exon_number "7";
chr1	StringTie	exon	27358181	27358319	1000	-	.	gene_id "MSTRG.2146"; transcript_id "MSTRG.2146.39"; exon_number "8";
chr1	StringTie	exon	27358419	27358611	1000	-	.	gene_id "MSTRG.2146"; transcript_id "MSTRG.2146.39"; exon_number "9";
chr1	StringTie	exon	27358709	27358866	1000	-	.	gene_id "MSTRG.2146"; transcript_id "MSTRG.2146.39"; exon_number "10";
chr1	StringTie	exon	27359417	27359522	1000	-	.	gene_id "MSTRG.2146"; transcript_id "MSTRG.2146.39"; exon_number "11";
chr1	StringTie	exon	27359858	27359994	1000	-	.	gene_id "MSTRG.2146"; transcript_id "MSTRG.2146.39"; exon_number "12";
chr1	StringTie	exon	27360241	27360368	1000	-	.	gene_id "MSTRG.2146"; transcript_id "MSTRG.2146.39"; exon_number "13";
chr1	StringTie	exon	27360705	27361008	1000	-	.	gene_id "MSTRG.2146"; transcript_id "MSTRG.2146.39"; exon_number "14";
chr1	StringTie	exon	27361157	27361252	1000	-	.	gene_id "MSTRG.2146"; transcript_id "MSTRG.2146.39"; exon_number "15";
chr1	StringTie	exon	27361346	27361395	1000	-	.	gene_id "MSTRG.2146"; transcript_id "MSTRG.2146.39"; exon_number "16";
chr1	StringTie	exon	27361520	27361627	1000	-	.	gene_id "MSTRG.2146"; transcript_id "MSTRG.2146.39"; exon_number "17";
chr1	StringTie	exon	27361705	27361867	1000	-	.	gene_id "MSTRG.2146"; transcript_id "MSTRG.2146.39"; exon_number "18";
chr1	StringTie	exon	27362091	27362250	1000	-	.	gene_id "MSTRG.2146"; transcript_id "MSTRG.2146.39"; exon_number "19";
chr1	StringTie	exon	27362641	27362753	1000	-	.	gene_id "MSTRG.2146"; transcript_id "MSTRG.2146.39"; exon_number "20";
chr1	StringTie	exon	27362851	27363016	1000	-	.	gene_id "MSTRG.2146"; transcript_id "MSTRG.2146.39"; exon_number "21";
chr1	StringTie	transcript	27353526	27383313	1000	-	.	gene_id "MSTRG.2146"; transcript_id "MSTRG.2146.4";
chr1	StringTie	exon	27353526	27354305	1000	-	.	gene_id "MSTRG.2146"; transcript_id "MSTRG.2146.4"; exon_number "1";
chr1	StringTie	exon	27355278	27355469	1000	-	.	gene_id "MSTRG.2146"; transcript_id "MSTRG.2146.4"; exon_number "2";
chr1	StringTie	exon	27355669	27355745	1000	-	.	gene_id "MSTRG.2146"; transcript_id "MSTRG.2146.4"; exon_number "3";
chr1	StringTie	exon	27356026	27356099	1000	-	.	gene_id "MSTRG.2146"; transcript_id "MSTRG.2146.4"; exon_number "4";
chr1	StringTie	exon	27356388	27356500	1000	-	.	gene_id "MSTRG.2146"; transcript_id "MSTRG.2146.4"; exon_number "5";
chr1	StringTie	exon	27356590	27356749	1000	-	.	gene_id "MSTRG.2146"; transcript_id "MSTRG.2146.4"; exon_number "6";
chr1	StringTie	exon	27357009	27357114	1000	-	.	gene_id "MSTRG.2146"; transcript_id "MSTRG.2146.4"; exon_number "7";
chr1	StringTie	exon	27357400	27357576	1000	-	.	gene_id "MSTRG.2146"; transcript_id "MSTRG.2146.4"; exon_number "8";
chr1	StringTie	exon	27357711	27357876	1000	-	.	gene_id "MSTRG.2146"; transcript_id "MSTRG.2146.4"; exon_number "9";
chr1	StringTie	exon	27358181	27358611	1000	-	.	gene_id "MSTRG.2146"; transcript_id "MSTRG.2146.4"; exon_number "10";
chr1	StringTie	exon	27358709	27358866	1000	-	.	gene_id "MSTRG.2146"; transcript_id "MSTRG.2146.4"; exon_number "11";
chr1	StringTie	exon	27359417	27359522	1000	-	.	gene_id "MSTRG.2146"; transcript_id "MSTRG.2146.4"; exon_number "12";
chr1	StringTie	exon	27359858	27359994	1000	-	.	gene_id "MSTRG.2146"; transcript_id "MSTRG.2146.4"; exon_number "13";
chr1	StringTie	exon	27360241	27360368	1000	-	.	gene_id "MSTRG.2146"; transcript_id "MSTRG.2146.4"; exon_number "14";
chr1	StringTie	exon	27360705	27360838	1000	-	.	gene_id "MSTRG.2146"; transcript_id "MSTRG.2146.4"; exon_number "15";
chr1	StringTie	exon	27360921	27361008	1000	-	.	gene_id "MSTRG.2146"; transcript_id "MSTRG.2146.4"; exon_number "16";
chr1	StringTie	exon	27361157	27361252	1000	-	.	gene_id "MSTRG.2146"; transcript_id "MSTRG.2146.4"; exon_number "17";
chr1	StringTie	exon	27361346	27361395	1000	-	.	gene_id "MSTRG.2146"; transcript_id "MSTRG.2146.4"; exon_number "18";
chr1	StringTie	exon	27361520	27361627	1000	-	.	gene_id "MSTRG.2146"; transcript_id "MSTRG.2146.4"; exon_number "19";
chr1	StringTie	exon	27361705	27361867	1000	-	.	gene_id "MSTRG.2146"; transcript_id "MSTRG.2146.4"; exon_number "20";
chr1	StringTie	exon	27362091	27362250	1000	-	.	gene_id "MSTRG.2146"; transcript_id "MSTRG.2146.4"; exon_number "21";
chr1	StringTie	exon	27362641	27362753	1000	-	.	gene_id "MSTRG.2146"; transcript_id "MSTRG.2146.4"; exon_number "22";
chr1	StringTie	exon	27362851	27363021	1000	-	.	gene_id "MSTRG.2146"; transcript_id "MSTRG.2146.4"; exon_number "23";
chr1	StringTie	exon	27363442	27363548	1000	-	.	gene_id "MSTRG.2146"; transcript_id "MSTRG.2146.4"; exon_number "24";
chr1	StringTie	exon	27363917	27364085	1000	-	.	gene_id "MSTRG.2146"; transcript_id "MSTRG.2146.4"; exon_number "25";
chr1	StringTie	exon	27364204	27364394	1000	-	.	gene_id "MSTRG.2146"; transcript_id "MSTRG.2146.4"; exon_number "26";
chr1	StringTie	exon	27364661	27364684	1000	-	.	gene_id "MSTRG.2146"; transcript_id "MSTRG.2146.4"; exon_number "27";
chr1	StringTie	exon	27364773	27364912	1000	-	.	gene_id "MSTRG.2146"; transcript_id "MSTRG.2146.4"; exon_number "28";
chr1	StringTie	exon	27366258	27369477	1000	-	.	gene_id "MSTRG.2146"; transcript_id "MSTRG.2146.4"; exon_number "29";
chr1	StringTie	exon	27370596	27370730	1000	-	.	gene_id "MSTRG.2146"; transcript_id "MSTRG.2146.4"; exon_number "30";
chr1	StringTie	exon	27370843	27370972	1000	-	.	gene_id "MSTRG.2146"; transcript_id "MSTRG.2146.4"; exon_number "31";
chr1	StringTie	exon	27373136	27373263	1000	-	.	gene_id "MSTRG.2146"; transcript_id "MSTRG.2146.4"; exon_number "32";
chr1	StringTie	exon	27373488	27373520	1000	-	.	gene_id "MSTRG.2146"; transcript_id "MSTRG.2146.4"; exon_number "33";
chr1	StringTie	exon	27373965	27374009	1000	-	.	gene_id "MSTRG.2146"; transcript_id "MSTRG.2146.4"; exon_number "34";
chr1	StringTie	exon	27374356	27374451	1000	-	.	gene_id "MSTRG.2146"; transcript_id "MSTRG.2146.4"; exon_number "35";
chr1	StringTie	exon	27380051	27380195	1000	-	.	gene_id "MSTRG.2146"; transcript_id "MSTRG.2146.4"; exon_number "36";
chr1	StringTie	exon	27381780	27381824	1000	-	.	gene_id "MSTRG.2146"; transcript_id "MSTRG.2146.4"; exon_number "37";
chr1	StringTie	exon	27382328	27382399	1000	-	.	gene_id "MSTRG.2146"; transcript_id "MSTRG.2146.4"; exon_number "38";
chr1	StringTie	exon	27382500	27382667	1000	-	.	gene_id "MSTRG.2146"; transcript_id "MSTRG.2146.4"; exon_number "39";
chr1	StringTie	exon	27383152	27383313	1000	-	.	gene_id "MSTRG.2146"; transcript_id "MSTRG.2146.4"; exon_number "40";
chr1	StringTie	transcript	27355125	27361251	1000	-	.	gene_id "MSTRG.2146"; transcript_id "MSTRG.2146.40";
chr1	StringTie	exon	27355125	27355469	1000	-	.	gene_id "MSTRG.2146"; transcript_id "MSTRG.2146.40"; exon_number "1";
chr1	StringTie	exon	27355669	27355745	1000	-	.	gene_id "MSTRG.2146"; transcript_id "MSTRG.2146.40"; exon_number "2";
chr1	StringTie	exon	27356026	27356099	1000	-	.	gene_id "MSTRG.2146"; transcript_id "MSTRG.2146.40"; exon_number "3";
chr1	StringTie	exon	27356388	27356500	1000	-	.	gene_id "MSTRG.2146"; transcript_id "MSTRG.2146.40"; exon_number "4";
chr1	StringTie	exon	27356590	27357576	1000	-	.	gene_id "MSTRG.2146"; transcript_id "MSTRG.2146.40"; exon_number "5";
chr1	StringTie	exon	27357711	27357896	1000	-	.	gene_id "MSTRG.2146"; transcript_id "MSTRG.2146.40"; exon_number "6";
chr1	StringTie	exon	27358181	27358319	1000	-	.	gene_id "MSTRG.2146"; transcript_id "MSTRG.2146.40"; exon_number "7";
chr1	StringTie	exon	27358419	27358611	1000	-	.	gene_id "MSTRG.2146"; transcript_id "MSTRG.2146.40"; exon_number "8";
chr1	StringTie	exon	27358709	27358866	1000	-	.	gene_id "MSTRG.2146"; transcript_id "MSTRG.2146.40"; exon_number "9";
chr1	StringTie	exon	27359417	27359559	1000	-	.	gene_id "MSTRG.2146"; transcript_id "MSTRG.2146.40"; exon_number "10";
chr1	StringTie	exon	27359858	27359994	1000	-	.	gene_id "MSTRG.2146"; transcript_id "MSTRG.2146.40"; exon_number "11";
chr1	StringTie	exon	27360241	27360368	1000	-	.	gene_id "MSTRG.2146"; transcript_id "MSTRG.2146.40"; exon_number "12";
chr1	StringTie	exon	27360705	27361008	1000	-	.	gene_id "MSTRG.2146"; transcript_id "MSTRG.2146.40"; exon_number "13";
chr1	StringTie	exon	27361157	27361251	1000	-	.	gene_id "MSTRG.2146"; transcript_id "MSTRG.2146.40"; exon_number "14";
chr1	StringTie	transcript	27355127	27366982	1000	-	.	gene_id "MSTRG.2146"; transcript_id "MSTRG.2146.41";
chr1	StringTie	exon	27355127	27355469	1000	-	.	gene_id "MSTRG.2146"; transcript_id "MSTRG.2146.41"; exon_number "1";
chr1	StringTie	exon	27355669	27355745	1000	-	.	gene_id "MSTRG.2146"; transcript_id "MSTRG.2146.41"; exon_number "2";
chr1	StringTie	exon	27356026	27356099	1000	-	.	gene_id "MSTRG.2146"; transcript_id "MSTRG.2146.41"; exon_number "3";
chr1	StringTie	exon	27356388	27356500	1000	-	.	gene_id "MSTRG.2146"; transcript_id "MSTRG.2146.41"; exon_number "4";
chr1	StringTie	exon	27356590	27357576	1000	-	.	gene_id "MSTRG.2146"; transcript_id "MSTRG.2146.41"; exon_number "5";
chr1	StringTie	exon	27357711	27357876	1000	-	.	gene_id "MSTRG.2146"; transcript_id "MSTRG.2146.41"; exon_number "6";
chr1	StringTie	exon	27358181	27358319	1000	-	.	gene_id "MSTRG.2146"; transcript_id "MSTRG.2146.41"; exon_number "7";
chr1	StringTie	exon	27358419	27358611	1000	-	.	gene_id "MSTRG.2146"; transcript_id "MSTRG.2146.41"; exon_number "8";
chr1	StringTie	exon	27358709	27358866	1000	-	.	gene_id "MSTRG.2146"; transcript_id "MSTRG.2146.41"; exon_number "9";
chr1	StringTie	exon	27359417	27359522	1000	-	.	gene_id "MSTRG.2146"; transcript_id "MSTRG.2146.41"; exon_number "10";
chr1	StringTie	exon	27359858	27359994	1000	-	.	gene_id "MSTRG.2146"; transcript_id "MSTRG.2146.41"; exon_number "11";
chr1	StringTie	exon	27360241	27360368	1000	-	.	gene_id "MSTRG.2146"; transcript_id "MSTRG.2146.41"; exon_number "12";
chr1	StringTie	exon	27360705	27360838	1000	-	.	gene_id "MSTRG.2146"; transcript_id "MSTRG.2146.41"; exon_number "13";
chr1	StringTie	exon	27360921	27361008	1000	-	.	gene_id "MSTRG.2146"; transcript_id "MSTRG.2146.41"; exon_number "14";
chr1	StringTie	exon	27361157	27361252	1000	-	.	gene_id "MSTRG.2146"; transcript_id "MSTRG.2146.41"; exon_number "15";
chr1	StringTie	exon	27361346	27361395	1000	-	.	gene_id "MSTRG.2146"; transcript_id "MSTRG.2146.41"; exon_number "16";
chr1	StringTie	exon	27361520	27361627	1000	-	.	gene_id "MSTRG.2146"; transcript_id "MSTRG.2146.41"; exon_number "17";
chr1	StringTie	exon	27361705	27361867	1000	-	.	gene_id "MSTRG.2146"; transcript_id "MSTRG.2146.41"; exon_number "18";
chr1	StringTie	exon	27362641	27362753	1000	-	.	gene_id "MSTRG.2146"; transcript_id "MSTRG.2146.41"; exon_number "19";
chr1	StringTie	exon	27362851	27363021	1000	-	.	gene_id "MSTRG.2146"; transcript_id "MSTRG.2146.41"; exon_number "20";
chr1	StringTie	exon	27363442	27363548	1000	-	.	gene_id "MSTRG.2146"; transcript_id "MSTRG.2146.41"; exon_number "21";
chr1	StringTie	exon	27363917	27364085	1000	-	.	gene_id "MSTRG.2146"; transcript_id "MSTRG.2146.41"; exon_number "22";
chr1	StringTie	exon	27364204	27364394	1000	-	.	gene_id "MSTRG.2146"; transcript_id "MSTRG.2146.41"; exon_number "23";
chr1	StringTie	exon	27364661	27364684	1000	-	.	gene_id "MSTRG.2146"; transcript_id "MSTRG.2146.41"; exon_number "24";
chr1	StringTie	exon	27364773	27364912	1000	-	.	gene_id "MSTRG.2146"; transcript_id "MSTRG.2146.41"; exon_number "25";
chr1	StringTie	exon	27366258	27366982	1000	-	.	gene_id "MSTRG.2146"; transcript_id "MSTRG.2146.41"; exon_number "26";
chr1	StringTie	transcript	27355154	27367086	1000	-	.	gene_id "MSTRG.2146"; transcript_id "MSTRG.2146.42";
chr1	StringTie	exon	27355154	27355469	1000	-	.	gene_id "MSTRG.2146"; transcript_id "MSTRG.2146.42"; exon_number "1";
chr1	StringTie	exon	27355669	27355745	1000	-	.	gene_id "MSTRG.2146"; transcript_id "MSTRG.2146.42"; exon_number "2";
chr1	StringTie	exon	27356026	27356099	1000	-	.	gene_id "MSTRG.2146"; transcript_id "MSTRG.2146.42"; exon_number "3";
chr1	StringTie	exon	27356388	27356500	1000	-	.	gene_id "MSTRG.2146"; transcript_id "MSTRG.2146.42"; exon_number "4";
chr1	StringTie	exon	27356590	27356749	1000	-	.	gene_id "MSTRG.2146"; transcript_id "MSTRG.2146.42"; exon_number "5";
chr1	StringTie	exon	27357009	27357114	1000	-	.	gene_id "MSTRG.2146"; transcript_id "MSTRG.2146.42"; exon_number "6";
chr1	StringTie	exon	27357400	27357576	1000	-	.	gene_id "MSTRG.2146"; transcript_id "MSTRG.2146.42"; exon_number "7";
chr1	StringTie	exon	27357711	27357893	1000	-	.	gene_id "MSTRG.2146"; transcript_id "MSTRG.2146.42"; exon_number "8";
chr1	StringTie	exon	27358419	27358611	1000	-	.	gene_id "MSTRG.2146"; transcript_id "MSTRG.2146.42"; exon_number "9";
chr1	StringTie	exon	27358709	27358866	1000	-	.	gene_id "MSTRG.2146"; transcript_id "MSTRG.2146.42"; exon_number "10";
chr1	StringTie	exon	27359417	27359522	1000	-	.	gene_id "MSTRG.2146"; transcript_id "MSTRG.2146.42"; exon_number "11";
chr1	StringTie	exon	27359858	27359994	1000	-	.	gene_id "MSTRG.2146"; transcript_id "MSTRG.2146.42"; exon_number "12";
chr1	StringTie	exon	27360241	27360368	1000	-	.	gene_id "MSTRG.2146"; transcript_id "MSTRG.2146.42"; exon_number "13";
chr1	StringTie	exon	27360705	27360838	1000	-	.	gene_id "MSTRG.2146"; transcript_id "MSTRG.2146.42"; exon_number "14";
chr1	StringTie	exon	27360921	27361008	1000	-	.	gene_id "MSTRG.2146"; transcript_id "MSTRG.2146.42"; exon_number "15";
chr1	StringTie	exon	27361157	27361252	1000	-	.	gene_id "MSTRG.2146"; transcript_id "MSTRG.2146.42"; exon_number "16";
chr1	StringTie	exon	27361346	27361395	1000	-	.	gene_id "MSTRG.2146"; transcript_id "MSTRG.2146.42"; exon_number "17";
chr1	StringTie	exon	27361520	27361627	1000	-	.	gene_id "MSTRG.2146"; transcript_id "MSTRG.2146.42"; exon_number "18";
chr1	StringTie	exon	27361705	27361867	1000	-	.	gene_id "MSTRG.2146"; transcript_id "MSTRG.2146.42"; exon_number "19";
chr1	StringTie	exon	27362091	27362250	1000	-	.	gene_id "MSTRG.2146"; transcript_id "MSTRG.2146.42"; exon_number "20";
chr1	StringTie	exon	27362641	27362753	1000	-	.	gene_id "MSTRG.2146"; transcript_id "MSTRG.2146.42"; exon_number "21";
chr1	StringTie	exon	27362851	27363021	1000	-	.	gene_id "MSTRG.2146"; transcript_id "MSTRG.2146.42"; exon_number "22";
chr1	StringTie	exon	27363442	27363548	1000	-	.	gene_id "MSTRG.2146"; transcript_id "MSTRG.2146.42"; exon_number "23";
chr1	StringTie	exon	27363917	27364085	1000	-	.	gene_id "MSTRG.2146"; transcript_id "MSTRG.2146.42"; exon_number "24";
chr1	StringTie	exon	27364204	27364394	1000	-	.	gene_id "MSTRG.2146"; transcript_id "MSTRG.2146.42"; exon_number "25";
chr1	StringTie	exon	27364661	27364684	1000	-	.	gene_id "MSTRG.2146"; transcript_id "MSTRG.2146.42"; exon_number "26";
chr1	StringTie	exon	27364773	27364912	1000	-	.	gene_id "MSTRG.2146"; transcript_id "MSTRG.2146.42"; exon_number "27";
chr1	StringTie	exon	27366258	27367086	1000	-	.	gene_id "MSTRG.2146"; transcript_id "MSTRG.2146.42"; exon_number "28";
chr1	StringTie	transcript	27355157	27367167	1000	-	.	gene_id "MSTRG.2146"; transcript_id "MSTRG.2146.43";
chr1	StringTie	exon	27355157	27355469	1000	-	.	gene_id "MSTRG.2146"; transcript_id "MSTRG.2146.43"; exon_number "1";
chr1	StringTie	exon	27355669	27355745	1000	-	.	gene_id "MSTRG.2146"; transcript_id "MSTRG.2146.43"; exon_number "2";
chr1	StringTie	exon	27356026	27356099	1000	-	.	gene_id "MSTRG.2146"; transcript_id "MSTRG.2146.43"; exon_number "3";
chr1	StringTie	exon	27356388	27356500	1000	-	.	gene_id "MSTRG.2146"; transcript_id "MSTRG.2146.43"; exon_number "4";
chr1	StringTie	exon	27356590	27356749	1000	-	.	gene_id "MSTRG.2146"; transcript_id "MSTRG.2146.43"; exon_number "5";
chr1	StringTie	exon	27357009	27357114	1000	-	.	gene_id "MSTRG.2146"; transcript_id "MSTRG.2146.43"; exon_number "6";
chr1	StringTie	exon	27357400	27357576	1000	-	.	gene_id "MSTRG.2146"; transcript_id "MSTRG.2146.43"; exon_number "7";
chr1	StringTie	exon	27357711	27357896	1000	-	.	gene_id "MSTRG.2146"; transcript_id "MSTRG.2146.43"; exon_number "8";
chr1	StringTie	exon	27358181	27358611	1000	-	.	gene_id "MSTRG.2146"; transcript_id "MSTRG.2146.43"; exon_number "9";
chr1	StringTie	exon	27358709	27358866	1000	-	.	gene_id "MSTRG.2146"; transcript_id "MSTRG.2146.43"; exon_number "10";
chr1	StringTie	exon	27359417	27359522	1000	-	.	gene_id "MSTRG.2146"; transcript_id "MSTRG.2146.43"; exon_number "11";
chr1	StringTie	exon	27359858	27359994	1000	-	.	gene_id "MSTRG.2146"; transcript_id "MSTRG.2146.43"; exon_number "12";
chr1	StringTie	exon	27360241	27360368	1000	-	.	gene_id "MSTRG.2146"; transcript_id "MSTRG.2146.43"; exon_number "13";
chr1	StringTie	exon	27360705	27360838	1000	-	.	gene_id "MSTRG.2146"; transcript_id "MSTRG.2146.43"; exon_number "14";
chr1	StringTie	exon	27360921	27361008	1000	-	.	gene_id "MSTRG.2146"; transcript_id "MSTRG.2146.43"; exon_number "15";
chr1	StringTie	exon	27361157	27361252	1000	-	.	gene_id "MSTRG.2146"; transcript_id "MSTRG.2146.43"; exon_number "16";
chr1	StringTie	exon	27361346	27361395	1000	-	.	gene_id "MSTRG.2146"; transcript_id "MSTRG.2146.43"; exon_number "17";
chr1	StringTie	exon	27361520	27361627	1000	-	.	gene_id "MSTRG.2146"; transcript_id "MSTRG.2146.43"; exon_number "18";
chr1	StringTie	exon	27361705	27361867	1000	-	.	gene_id "MSTRG.2146"; transcript_id "MSTRG.2146.43"; exon_number "19";
chr1	StringTie	exon	27362091	27362250	1000	-	.	gene_id "MSTRG.2146"; transcript_id "MSTRG.2146.43"; exon_number "20";
chr1	StringTie	exon	27362641	27362753	1000	-	.	gene_id "MSTRG.2146"; transcript_id "MSTRG.2146.43"; exon_number "21";
chr1	StringTie	exon	27362851	27363021	1000	-	.	gene_id "MSTRG.2146"; transcript_id "MSTRG.2146.43"; exon_number "22";
chr1	StringTie	exon	27363442	27363548	1000	-	.	gene_id "MSTRG.2146"; transcript_id "MSTRG.2146.43"; exon_number "23";
chr1	StringTie	exon	27363917	27364085	1000	-	.	gene_id "MSTRG.2146"; transcript_id "MSTRG.2146.43"; exon_number "24";
chr1	StringTie	exon	27364204	27364394	1000	-	.	gene_id "MSTRG.2146"; transcript_id "MSTRG.2146.43"; exon_number "25";
chr1	StringTie	exon	27364773	27364912	1000	-	.	gene_id "MSTRG.2146"; transcript_id "MSTRG.2146.43"; exon_number "26";
chr1	StringTie	exon	27366258	27367167	1000	-	.	gene_id "MSTRG.2146"; transcript_id "MSTRG.2146.43"; exon_number "27";
chr1	StringTie	transcript	27355161	27364375	1000	-	.	gene_id "MSTRG.2146"; transcript_id "MSTRG.2146.44";
chr1	StringTie	exon	27355161	27355469	1000	-	.	gene_id "MSTRG.2146"; transcript_id "MSTRG.2146.44"; exon_number "1";
chr1	StringTie	exon	27355669	27355745	1000	-	.	gene_id "MSTRG.2146"; transcript_id "MSTRG.2146.44"; exon_number "2";
chr1	StringTie	exon	27356026	27356099	1000	-	.	gene_id "MSTRG.2146"; transcript_id "MSTRG.2146.44"; exon_number "3";
chr1	StringTie	exon	27356388	27356500	1000	-	.	gene_id "MSTRG.2146"; transcript_id "MSTRG.2146.44"; exon_number "4";
chr1	StringTie	exon	27356590	27356749	1000	-	.	gene_id "MSTRG.2146"; transcript_id "MSTRG.2146.44"; exon_number "5";
chr1	StringTie	exon	27357009	27357114	1000	-	.	gene_id "MSTRG.2146"; transcript_id "MSTRG.2146.44"; exon_number "6";
chr1	StringTie	exon	27357400	27357576	1000	-	.	gene_id "MSTRG.2146"; transcript_id "MSTRG.2146.44"; exon_number "7";
chr1	StringTie	exon	27357711	27357876	1000	-	.	gene_id "MSTRG.2146"; transcript_id "MSTRG.2146.44"; exon_number "8";
chr1	StringTie	exon	27358181	27358319	1000	-	.	gene_id "MSTRG.2146"; transcript_id "MSTRG.2146.44"; exon_number "9";
chr1	StringTie	exon	27358419	27358611	1000	-	.	gene_id "MSTRG.2146"; transcript_id "MSTRG.2146.44"; exon_number "10";
chr1	StringTie	exon	27358709	27358866	1000	-	.	gene_id "MSTRG.2146"; transcript_id "MSTRG.2146.44"; exon_number "11";
chr1	StringTie	exon	27359417	27359522	1000	-	.	gene_id "MSTRG.2146"; transcript_id "MSTRG.2146.44"; exon_number "12";
chr1	StringTie	exon	27359858	27359994	1000	-	.	gene_id "MSTRG.2146"; transcript_id "MSTRG.2146.44"; exon_number "13";
chr1	StringTie	exon	27360241	27360368	1000	-	.	gene_id "MSTRG.2146"; transcript_id "MSTRG.2146.44"; exon_number "14";
chr1	StringTie	exon	27360705	27360838	1000	-	.	gene_id "MSTRG.2146"; transcript_id "MSTRG.2146.44"; exon_number "15";
chr1	StringTie	exon	27360921	27361008	1000	-	.	gene_id "MSTRG.2146"; transcript_id "MSTRG.2146.44"; exon_number "16";
chr1	StringTie	exon	27361157	27361252	1000	-	.	gene_id "MSTRG.2146"; transcript_id "MSTRG.2146.44"; exon_number "17";
chr1	StringTie	exon	27361346	27361395	1000	-	.	gene_id "MSTRG.2146"; transcript_id "MSTRG.2146.44"; exon_number "18";
chr1	StringTie	exon	27361520	27361627	1000	-	.	gene_id "MSTRG.2146"; transcript_id "MSTRG.2146.44"; exon_number "19";
chr1	StringTie	exon	27362091	27362250	1000	-	.	gene_id "MSTRG.2146"; transcript_id "MSTRG.2146.44"; exon_number "20";
chr1	StringTie	exon	27362641	27362753	1000	-	.	gene_id "MSTRG.2146"; transcript_id "MSTRG.2146.44"; exon_number "21";
chr1	StringTie	exon	27362851	27363021	1000	-	.	gene_id "MSTRG.2146"; transcript_id "MSTRG.2146.44"; exon_number "22";
chr1	StringTie	exon	27363442	27363548	1000	-	.	gene_id "MSTRG.2146"; transcript_id "MSTRG.2146.44"; exon_number "23";
chr1	StringTie	exon	27363917	27364085	1000	-	.	gene_id "MSTRG.2146"; transcript_id "MSTRG.2146.44"; exon_number "24";
chr1	StringTie	exon	27364204	27364375	1000	-	.	gene_id "MSTRG.2146"; transcript_id "MSTRG.2146.44"; exon_number "25";
chr1	StringTie	transcript	27355166	27367086	1000	-	.	gene_id "MSTRG.2146"; transcript_id "MSTRG.2146.45";
chr1	StringTie	exon	27355166	27355469	1000	-	.	gene_id "MSTRG.2146"; transcript_id "MSTRG.2146.45"; exon_number "1";
chr1	StringTie	exon	27355669	27355745	1000	-	.	gene_id "MSTRG.2146"; transcript_id "MSTRG.2146.45"; exon_number "2";
chr1	StringTie	exon	27356026	27356099	1000	-	.	gene_id "MSTRG.2146"; transcript_id "MSTRG.2146.45"; exon_number "3";
chr1	StringTie	exon	27356388	27356500	1000	-	.	gene_id "MSTRG.2146"; transcript_id "MSTRG.2146.45"; exon_number "4";
chr1	StringTie	exon	27356590	27356749	1000	-	.	gene_id "MSTRG.2146"; transcript_id "MSTRG.2146.45"; exon_number "5";
chr1	StringTie	exon	27357009	27357114	1000	-	.	gene_id "MSTRG.2146"; transcript_id "MSTRG.2146.45"; exon_number "6";
chr1	StringTie	exon	27357400	27357576	1000	-	.	gene_id "MSTRG.2146"; transcript_id "MSTRG.2146.45"; exon_number "7";
chr1	StringTie	exon	27357711	27357893	1000	-	.	gene_id "MSTRG.2146"; transcript_id "MSTRG.2146.45"; exon_number "8";
chr1	StringTie	exon	27358419	27358611	1000	-	.	gene_id "MSTRG.2146"; transcript_id "MSTRG.2146.45"; exon_number "9";
chr1	StringTie	exon	27358709	27358866	1000	-	.	gene_id "MSTRG.2146"; transcript_id "MSTRG.2146.45"; exon_number "10";
chr1	StringTie	exon	27359417	27359522	1000	-	.	gene_id "MSTRG.2146"; transcript_id "MSTRG.2146.45"; exon_number "11";
chr1	StringTie	exon	27359858	27359994	1000	-	.	gene_id "MSTRG.2146"; transcript_id "MSTRG.2146.45"; exon_number "12";
chr1	StringTie	exon	27360241	27360368	1000	-	.	gene_id "MSTRG.2146"; transcript_id "MSTRG.2146.45"; exon_number "13";
chr1	StringTie	exon	27360705	27360838	1000	-	.	gene_id "MSTRG.2146"; transcript_id "MSTRG.2146.45"; exon_number "14";
chr1	StringTie	exon	27360921	27361008	1000	-	.	gene_id "MSTRG.2146"; transcript_id "MSTRG.2146.45"; exon_number "15";
chr1	StringTie	exon	27361157	27361252	1000	-	.	gene_id "MSTRG.2146"; transcript_id "MSTRG.2146.45"; exon_number "16";
chr1	StringTie	exon	27361346	27361395	1000	-	.	gene_id "MSTRG.2146"; transcript_id "MSTRG.2146.45"; exon_number "17";
chr1	StringTie	exon	27361520	27361627	1000	-	.	gene_id "MSTRG.2146"; transcript_id "MSTRG.2146.45"; exon_number "18";
chr1	StringTie	exon	27361705	27361867	1000	-	.	gene_id "MSTRG.2146"; transcript_id "MSTRG.2146.45"; exon_number "19";
chr1	StringTie	exon	27362091	27362250	1000	-	.	gene_id "MSTRG.2146"; transcript_id "MSTRG.2146.45"; exon_number "20";
chr1	StringTie	exon	27362641	27362753	1000	-	.	gene_id "MSTRG.2146"; transcript_id "MSTRG.2146.45"; exon_number "21";
chr1	StringTie	exon	27362851	27363021	1000	-	.	gene_id "MSTRG.2146"; transcript_id "MSTRG.2146.45"; exon_number "22";
chr1	StringTie	exon	27363442	27363548	1000	-	.	gene_id "MSTRG.2146"; transcript_id "MSTRG.2146.45"; exon_number "23";
chr1	StringTie	exon	27363917	27364085	1000	-	.	gene_id "MSTRG.2146"; transcript_id "MSTRG.2146.45"; exon_number "24";
chr1	StringTie	exon	27364204	27364394	1000	-	.	gene_id "MSTRG.2146"; transcript_id "MSTRG.2146.45"; exon_number "25";
chr1	StringTie	exon	27364773	27364912	1000	-	.	gene_id "MSTRG.2146"; transcript_id "MSTRG.2146.45"; exon_number "26";
chr1	StringTie	exon	27366258	27367086	1000	-	.	gene_id "MSTRG.2146"; transcript_id "MSTRG.2146.45"; exon_number "27";
chr1	StringTie	transcript	27355177	27367865	1000	-	.	gene_id "MSTRG.2146"; transcript_id "MSTRG.2146.46";
chr1	StringTie	exon	27355177	27355469	1000	-	.	gene_id "MSTRG.2146"; transcript_id "MSTRG.2146.46"; exon_number "1";
chr1	StringTie	exon	27356026	27356099	1000	-	.	gene_id "MSTRG.2146"; transcript_id "MSTRG.2146.46"; exon_number "2";
chr1	StringTie	exon	27356388	27356500	1000	-	.	gene_id "MSTRG.2146"; transcript_id "MSTRG.2146.46"; exon_number "3";
chr1	StringTie	exon	27356590	27356749	1000	-	.	gene_id "MSTRG.2146"; transcript_id "MSTRG.2146.46"; exon_number "4";
chr1	StringTie	exon	27357009	27357114	1000	-	.	gene_id "MSTRG.2146"; transcript_id "MSTRG.2146.46"; exon_number "5";
chr1	StringTie	exon	27357400	27357576	1000	-	.	gene_id "MSTRG.2146"; transcript_id "MSTRG.2146.46"; exon_number "6";
chr1	StringTie	exon	27357711	27357876	1000	-	.	gene_id "MSTRG.2146"; transcript_id "MSTRG.2146.46"; exon_number "7";
chr1	StringTie	exon	27358181	27358611	1000	-	.	gene_id "MSTRG.2146"; transcript_id "MSTRG.2146.46"; exon_number "8";
chr1	StringTie	exon	27358709	27358866	1000	-	.	gene_id "MSTRG.2146"; transcript_id "MSTRG.2146.46"; exon_number "9";
chr1	StringTie	exon	27359417	27359522	1000	-	.	gene_id "MSTRG.2146"; transcript_id "MSTRG.2146.46"; exon_number "10";
chr1	StringTie	exon	27359858	27359994	1000	-	.	gene_id "MSTRG.2146"; transcript_id "MSTRG.2146.46"; exon_number "11";
chr1	StringTie	exon	27360241	27360368	1000	-	.	gene_id "MSTRG.2146"; transcript_id "MSTRG.2146.46"; exon_number "12";
chr1	StringTie	exon	27360705	27360838	1000	-	.	gene_id "MSTRG.2146"; transcript_id "MSTRG.2146.46"; exon_number "13";
chr1	StringTie	exon	27360921	27361008	1000	-	.	gene_id "MSTRG.2146"; transcript_id "MSTRG.2146.46"; exon_number "14";
chr1	StringTie	exon	27361157	27361252	1000	-	.	gene_id "MSTRG.2146"; transcript_id "MSTRG.2146.46"; exon_number "15";
chr1	StringTie	exon	27361346	27361395	1000	-	.	gene_id "MSTRG.2146"; transcript_id "MSTRG.2146.46"; exon_number "16";
chr1	StringTie	exon	27361520	27361627	1000	-	.	gene_id "MSTRG.2146"; transcript_id "MSTRG.2146.46"; exon_number "17";
chr1	StringTie	exon	27361705	27361867	1000	-	.	gene_id "MSTRG.2146"; transcript_id "MSTRG.2146.46"; exon_number "18";
chr1	StringTie	exon	27362091	27362250	1000	-	.	gene_id "MSTRG.2146"; transcript_id "MSTRG.2146.46"; exon_number "19";
chr1	StringTie	exon	27362641	27362753	1000	-	.	gene_id "MSTRG.2146"; transcript_id "MSTRG.2146.46"; exon_number "20";
chr1	StringTie	exon	27362851	27363021	1000	-	.	gene_id "MSTRG.2146"; transcript_id "MSTRG.2146.46"; exon_number "21";
chr1	StringTie	exon	27363442	27363548	1000	-	.	gene_id "MSTRG.2146"; transcript_id "MSTRG.2146.46"; exon_number "22";
chr1	StringTie	exon	27363917	27364085	1000	-	.	gene_id "MSTRG.2146"; transcript_id "MSTRG.2146.46"; exon_number "23";
chr1	StringTie	exon	27364204	27364394	1000	-	.	gene_id "MSTRG.2146"; transcript_id "MSTRG.2146.46"; exon_number "24";
chr1	StringTie	exon	27364773	27364912	1000	-	.	gene_id "MSTRG.2146"; transcript_id "MSTRG.2146.46"; exon_number "25";
chr1	StringTie	exon	27366258	27367865	1000	-	.	gene_id "MSTRG.2146"; transcript_id "MSTRG.2146.46"; exon_number "26";
chr1	StringTie	transcript	27355177	27367865	1000	-	.	gene_id "MSTRG.2146"; transcript_id "MSTRG.2146.47";
chr1	StringTie	exon	27355177	27355469	1000	-	.	gene_id "MSTRG.2146"; transcript_id "MSTRG.2146.47"; exon_number "1";
chr1	StringTie	exon	27356026	27356099	1000	-	.	gene_id "MSTRG.2146"; transcript_id "MSTRG.2146.47"; exon_number "2";
chr1	StringTie	exon	27356388	27356500	1000	-	.	gene_id "MSTRG.2146"; transcript_id "MSTRG.2146.47"; exon_number "3";
chr1	StringTie	exon	27356590	27356749	1000	-	.	gene_id "MSTRG.2146"; transcript_id "MSTRG.2146.47"; exon_number "4";
chr1	StringTie	exon	27357009	27357114	1000	-	.	gene_id "MSTRG.2146"; transcript_id "MSTRG.2146.47"; exon_number "5";
chr1	StringTie	exon	27357400	27357576	1000	-	.	gene_id "MSTRG.2146"; transcript_id "MSTRG.2146.47"; exon_number "6";
chr1	StringTie	exon	27357711	27357876	1000	-	.	gene_id "MSTRG.2146"; transcript_id "MSTRG.2146.47"; exon_number "7";
chr1	StringTie	exon	27358181	27358611	1000	-	.	gene_id "MSTRG.2146"; transcript_id "MSTRG.2146.47"; exon_number "8";
chr1	StringTie	exon	27358709	27358866	1000	-	.	gene_id "MSTRG.2146"; transcript_id "MSTRG.2146.47"; exon_number "9";
chr1	StringTie	exon	27359417	27359522	1000	-	.	gene_id "MSTRG.2146"; transcript_id "MSTRG.2146.47"; exon_number "10";
chr1	StringTie	exon	27359858	27359994	1000	-	.	gene_id "MSTRG.2146"; transcript_id "MSTRG.2146.47"; exon_number "11";
chr1	StringTie	exon	27360241	27360368	1000	-	.	gene_id "MSTRG.2146"; transcript_id "MSTRG.2146.47"; exon_number "12";
chr1	StringTie	exon	27360705	27360838	1000	-	.	gene_id "MSTRG.2146"; transcript_id "MSTRG.2146.47"; exon_number "13";
chr1	StringTie	exon	27360921	27361008	1000	-	.	gene_id "MSTRG.2146"; transcript_id "MSTRG.2146.47"; exon_number "14";
chr1	StringTie	exon	27361157	27361252	1000	-	.	gene_id "MSTRG.2146"; transcript_id "MSTRG.2146.47"; exon_number "15";
chr1	StringTie	exon	27361346	27361395	1000	-	.	gene_id "MSTRG.2146"; transcript_id "MSTRG.2146.47"; exon_number "16";
chr1	StringTie	exon	27361520	27361627	1000	-	.	gene_id "MSTRG.2146"; transcript_id "MSTRG.2146.47"; exon_number "17";
chr1	StringTie	exon	27361705	27361867	1000	-	.	gene_id "MSTRG.2146"; transcript_id "MSTRG.2146.47"; exon_number "18";
chr1	StringTie	exon	27362091	27362250	1000	-	.	gene_id "MSTRG.2146"; transcript_id "MSTRG.2146.47"; exon_number "19";
chr1	StringTie	exon	27362641	27362753	1000	-	.	gene_id "MSTRG.2146"; transcript_id "MSTRG.2146.47"; exon_number "20";
chr1	StringTie	exon	27362851	27363021	1000	-	.	gene_id "MSTRG.2146"; transcript_id "MSTRG.2146.47"; exon_number "21";
chr1	StringTie	exon	27363442	27363548	1000	-	.	gene_id "MSTRG.2146"; transcript_id "MSTRG.2146.47"; exon_number "22";
chr1	StringTie	exon	27363917	27364085	1000	-	.	gene_id "MSTRG.2146"; transcript_id "MSTRG.2146.47"; exon_number "23";
chr1	StringTie	exon	27364204	27364394	1000	-	.	gene_id "MSTRG.2146"; transcript_id "MSTRG.2146.47"; exon_number "24";
chr1	StringTie	exon	27364661	27364684	1000	-	.	gene_id "MSTRG.2146"; transcript_id "MSTRG.2146.47"; exon_number "25";
chr1	StringTie	exon	27364773	27364912	1000	-	.	gene_id "MSTRG.2146"; transcript_id "MSTRG.2146.47"; exon_number "26";
chr1	StringTie	exon	27366258	27367865	1000	-	.	gene_id "MSTRG.2146"; transcript_id "MSTRG.2146.47"; exon_number "27";
chr1	StringTie	transcript	27355178	27367700	1000	-	.	gene_id "MSTRG.2146"; transcript_id "MSTRG.2146.48";
chr1	StringTie	exon	27355178	27356099	1000	-	.	gene_id "MSTRG.2146"; transcript_id "MSTRG.2146.48"; exon_number "1";
chr1	StringTie	exon	27356388	27356500	1000	-	.	gene_id "MSTRG.2146"; transcript_id "MSTRG.2146.48"; exon_number "2";
chr1	StringTie	exon	27356590	27357576	1000	-	.	gene_id "MSTRG.2146"; transcript_id "MSTRG.2146.48"; exon_number "3";
chr1	StringTie	exon	27357711	27357861	1000	-	.	gene_id "MSTRG.2146"; transcript_id "MSTRG.2146.48"; exon_number "4";
chr1	StringTie	exon	27358288	27358319	1000	-	.	gene_id "MSTRG.2146"; transcript_id "MSTRG.2146.48"; exon_number "5";
chr1	StringTie	exon	27358419	27358611	1000	-	.	gene_id "MSTRG.2146"; transcript_id "MSTRG.2146.48"; exon_number "6";
chr1	StringTie	exon	27358709	27358866	1000	-	.	gene_id "MSTRG.2146"; transcript_id "MSTRG.2146.48"; exon_number "7";
chr1	StringTie	exon	27359417	27359522	1000	-	.	gene_id "MSTRG.2146"; transcript_id "MSTRG.2146.48"; exon_number "8";
chr1	StringTie	exon	27359858	27359994	1000	-	.	gene_id "MSTRG.2146"; transcript_id "MSTRG.2146.48"; exon_number "9";
chr1	StringTie	exon	27360241	27360368	1000	-	.	gene_id "MSTRG.2146"; transcript_id "MSTRG.2146.48"; exon_number "10";
chr1	StringTie	exon	27360705	27360838	1000	-	.	gene_id "MSTRG.2146"; transcript_id "MSTRG.2146.48"; exon_number "11";
chr1	StringTie	exon	27360921	27361008	1000	-	.	gene_id "MSTRG.2146"; transcript_id "MSTRG.2146.48"; exon_number "12";
chr1	StringTie	exon	27361157	27361252	1000	-	.	gene_id "MSTRG.2146"; transcript_id "MSTRG.2146.48"; exon_number "13";
chr1	StringTie	exon	27361346	27361395	1000	-	.	gene_id "MSTRG.2146"; transcript_id "MSTRG.2146.48"; exon_number "14";
chr1	StringTie	exon	27361520	27361627	1000	-	.	gene_id "MSTRG.2146"; transcript_id "MSTRG.2146.48"; exon_number "15";
chr1	StringTie	exon	27361705	27361867	1000	-	.	gene_id "MSTRG.2146"; transcript_id "MSTRG.2146.48"; exon_number "16";
chr1	StringTie	exon	27362091	27362250	1000	-	.	gene_id "MSTRG.2146"; transcript_id "MSTRG.2146.48"; exon_number "17";
chr1	StringTie	exon	27362641	27362753	1000	-	.	gene_id "MSTRG.2146"; transcript_id "MSTRG.2146.48"; exon_number "18";
chr1	StringTie	exon	27362851	27363021	1000	-	.	gene_id "MSTRG.2146"; transcript_id "MSTRG.2146.48"; exon_number "19";
chr1	StringTie	exon	27363442	27363548	1000	-	.	gene_id "MSTRG.2146"; transcript_id "MSTRG.2146.48"; exon_number "20";
chr1	StringTie	exon	27363917	27364085	1000	-	.	gene_id "MSTRG.2146"; transcript_id "MSTRG.2146.48"; exon_number "21";
chr1	StringTie	exon	27364204	27364394	1000	-	.	gene_id "MSTRG.2146"; transcript_id "MSTRG.2146.48"; exon_number "22";
chr1	StringTie	exon	27364661	27364684	1000	-	.	gene_id "MSTRG.2146"; transcript_id "MSTRG.2146.48"; exon_number "23";
chr1	StringTie	exon	27364773	27364912	1000	-	.	gene_id "MSTRG.2146"; transcript_id "MSTRG.2146.48"; exon_number "24";
chr1	StringTie	exon	27366258	27367700	1000	-	.	gene_id "MSTRG.2146"; transcript_id "MSTRG.2146.48"; exon_number "25";
chr1	StringTie	transcript	27355178	27366987	1000	-	.	gene_id "MSTRG.2146"; transcript_id "MSTRG.2146.49";
chr1	StringTie	exon	27355178	27355469	1000	-	.	gene_id "MSTRG.2146"; transcript_id "MSTRG.2146.49"; exon_number "1";
chr1	StringTie	exon	27355669	27355745	1000	-	.	gene_id "MSTRG.2146"; transcript_id "MSTRG.2146.49"; exon_number "2";
chr1	StringTie	exon	27356026	27356099	1000	-	.	gene_id "MSTRG.2146"; transcript_id "MSTRG.2146.49"; exon_number "3";
chr1	StringTie	exon	27356388	27356500	1000	-	.	gene_id "MSTRG.2146"; transcript_id "MSTRG.2146.49"; exon_number "4";
chr1	StringTie	exon	27356590	27356749	1000	-	.	gene_id "MSTRG.2146"; transcript_id "MSTRG.2146.49"; exon_number "5";
chr1	StringTie	exon	27357009	27357114	1000	-	.	gene_id "MSTRG.2146"; transcript_id "MSTRG.2146.49"; exon_number "6";
chr1	StringTie	exon	27357400	27357576	1000	-	.	gene_id "MSTRG.2146"; transcript_id "MSTRG.2146.49"; exon_number "7";
chr1	StringTie	exon	27357711	27357876	1000	-	.	gene_id "MSTRG.2146"; transcript_id "MSTRG.2146.49"; exon_number "8";
chr1	StringTie	exon	27358181	27358289	1000	-	.	gene_id "MSTRG.2146"; transcript_id "MSTRG.2146.49"; exon_number "9";
chr1	StringTie	exon	27358419	27358611	1000	-	.	gene_id "MSTRG.2146"; transcript_id "MSTRG.2146.49"; exon_number "10";
chr1	StringTie	exon	27358709	27358866	1000	-	.	gene_id "MSTRG.2146"; transcript_id "MSTRG.2146.49"; exon_number "11";
chr1	StringTie	exon	27359417	27359522	1000	-	.	gene_id "MSTRG.2146"; transcript_id "MSTRG.2146.49"; exon_number "12";
chr1	StringTie	exon	27359858	27359994	1000	-	.	gene_id "MSTRG.2146"; transcript_id "MSTRG.2146.49"; exon_number "13";
chr1	StringTie	exon	27360241	27360368	1000	-	.	gene_id "MSTRG.2146"; transcript_id "MSTRG.2146.49"; exon_number "14";
chr1	StringTie	exon	27360705	27360838	1000	-	.	gene_id "MSTRG.2146"; transcript_id "MSTRG.2146.49"; exon_number "15";
chr1	StringTie	exon	27360921	27361008	1000	-	.	gene_id "MSTRG.2146"; transcript_id "MSTRG.2146.49"; exon_number "16";
chr1	StringTie	exon	27361157	27361252	1000	-	.	gene_id "MSTRG.2146"; transcript_id "MSTRG.2146.49"; exon_number "17";
chr1	StringTie	exon	27361346	27361395	1000	-	.	gene_id "MSTRG.2146"; transcript_id "MSTRG.2146.49"; exon_number "18";
chr1	StringTie	exon	27361520	27361627	1000	-	.	gene_id "MSTRG.2146"; transcript_id "MSTRG.2146.49"; exon_number "19";
chr1	StringTie	exon	27361705	27361867	1000	-	.	gene_id "MSTRG.2146"; transcript_id "MSTRG.2146.49"; exon_number "20";
chr1	StringTie	exon	27362091	27362250	1000	-	.	gene_id "MSTRG.2146"; transcript_id "MSTRG.2146.49"; exon_number "21";
chr1	StringTie	exon	27362641	27362753	1000	-	.	gene_id "MSTRG.2146"; transcript_id "MSTRG.2146.49"; exon_number "22";
chr1	StringTie	exon	27362851	27363021	1000	-	.	gene_id "MSTRG.2146"; transcript_id "MSTRG.2146.49"; exon_number "23";
chr1	StringTie	exon	27363442	27363548	1000	-	.	gene_id "MSTRG.2146"; transcript_id "MSTRG.2146.49"; exon_number "24";
chr1	StringTie	exon	27363917	27364085	1000	-	.	gene_id "MSTRG.2146"; transcript_id "MSTRG.2146.49"; exon_number "25";
chr1	StringTie	exon	27364204	27364394	1000	-	.	gene_id "MSTRG.2146"; transcript_id "MSTRG.2146.49"; exon_number "26";
chr1	StringTie	exon	27364773	27364912	1000	-	.	gene_id "MSTRG.2146"; transcript_id "MSTRG.2146.49"; exon_number "27";
chr1	StringTie	exon	27366258	27366987	1000	-	.	gene_id "MSTRG.2146"; transcript_id "MSTRG.2146.49"; exon_number "28";
chr1	StringTie	transcript	27353934	27374832	1000	-	.	gene_id "MSTRG.2146"; transcript_id "MSTRG.2146.5";
chr1	StringTie	exon	27353934	27354305	1000	-	.	gene_id "MSTRG.2146"; transcript_id "MSTRG.2146.5"; exon_number "1";
chr1	StringTie	exon	27355278	27355469	1000	-	.	gene_id "MSTRG.2146"; transcript_id "MSTRG.2146.5"; exon_number "2";
chr1	StringTie	exon	27355669	27355745	1000	-	.	gene_id "MSTRG.2146"; transcript_id "MSTRG.2146.5"; exon_number "3";
chr1	StringTie	exon	27356026	27356099	1000	-	.	gene_id "MSTRG.2146"; transcript_id "MSTRG.2146.5"; exon_number "4";
chr1	StringTie	exon	27356388	27356500	1000	-	.	gene_id "MSTRG.2146"; transcript_id "MSTRG.2146.5"; exon_number "5";
chr1	StringTie	exon	27356590	27356749	1000	-	.	gene_id "MSTRG.2146"; transcript_id "MSTRG.2146.5"; exon_number "6";
chr1	StringTie	exon	27357009	27357114	1000	-	.	gene_id "MSTRG.2146"; transcript_id "MSTRG.2146.5"; exon_number "7";
chr1	StringTie	exon	27357400	27357576	1000	-	.	gene_id "MSTRG.2146"; transcript_id "MSTRG.2146.5"; exon_number "8";
chr1	StringTie	exon	27357711	27357876	1000	-	.	gene_id "MSTRG.2146"; transcript_id "MSTRG.2146.5"; exon_number "9";
chr1	StringTie	exon	27358181	27358319	1000	-	.	gene_id "MSTRG.2146"; transcript_id "MSTRG.2146.5"; exon_number "10";
chr1	StringTie	exon	27358419	27358611	1000	-	.	gene_id "MSTRG.2146"; transcript_id "MSTRG.2146.5"; exon_number "11";
chr1	StringTie	exon	27358709	27358866	1000	-	.	gene_id "MSTRG.2146"; transcript_id "MSTRG.2146.5"; exon_number "12";
chr1	StringTie	exon	27359417	27359522	1000	-	.	gene_id "MSTRG.2146"; transcript_id "MSTRG.2146.5"; exon_number "13";
chr1	StringTie	exon	27359858	27359994	1000	-	.	gene_id "MSTRG.2146"; transcript_id "MSTRG.2146.5"; exon_number "14";
chr1	StringTie	exon	27360241	27360368	1000	-	.	gene_id "MSTRG.2146"; transcript_id "MSTRG.2146.5"; exon_number "15";
chr1	StringTie	exon	27360705	27360838	1000	-	.	gene_id "MSTRG.2146"; transcript_id "MSTRG.2146.5"; exon_number "16";
chr1	StringTie	exon	27360921	27361008	1000	-	.	gene_id "MSTRG.2146"; transcript_id "MSTRG.2146.5"; exon_number "17";
chr1	StringTie	exon	27361157	27361252	1000	-	.	gene_id "MSTRG.2146"; transcript_id "MSTRG.2146.5"; exon_number "18";
chr1	StringTie	exon	27361346	27361395	1000	-	.	gene_id "MSTRG.2146"; transcript_id "MSTRG.2146.5"; exon_number "19";
chr1	StringTie	exon	27361520	27361627	1000	-	.	gene_id "MSTRG.2146"; transcript_id "MSTRG.2146.5"; exon_number "20";
chr1	StringTie	exon	27361705	27361867	1000	-	.	gene_id "MSTRG.2146"; transcript_id "MSTRG.2146.5"; exon_number "21";
chr1	StringTie	exon	27362091	27362250	1000	-	.	gene_id "MSTRG.2146"; transcript_id "MSTRG.2146.5"; exon_number "22";
chr1	StringTie	exon	27362641	27362753	1000	-	.	gene_id "MSTRG.2146"; transcript_id "MSTRG.2146.5"; exon_number "23";
chr1	StringTie	exon	27362851	27363021	1000	-	.	gene_id "MSTRG.2146"; transcript_id "MSTRG.2146.5"; exon_number "24";
chr1	StringTie	exon	27363442	27363548	1000	-	.	gene_id "MSTRG.2146"; transcript_id "MSTRG.2146.5"; exon_number "25";
chr1	StringTie	exon	27363917	27364085	1000	-	.	gene_id "MSTRG.2146"; transcript_id "MSTRG.2146.5"; exon_number "26";
chr1	StringTie	exon	27364204	27364394	1000	-	.	gene_id "MSTRG.2146"; transcript_id "MSTRG.2146.5"; exon_number "27";
chr1	StringTie	exon	27364773	27364912	1000	-	.	gene_id "MSTRG.2146"; transcript_id "MSTRG.2146.5"; exon_number "28";
chr1	StringTie	exon	27366258	27370972	1000	-	.	gene_id "MSTRG.2146"; transcript_id "MSTRG.2146.5"; exon_number "29";
chr1	StringTie	exon	27373136	27373263	1000	-	.	gene_id "MSTRG.2146"; transcript_id "MSTRG.2146.5"; exon_number "30";
chr1	StringTie	exon	27373488	27373520	1000	-	.	gene_id "MSTRG.2146"; transcript_id "MSTRG.2146.5"; exon_number "31";
chr1	StringTie	exon	27373965	27374009	1000	-	.	gene_id "MSTRG.2146"; transcript_id "MSTRG.2146.5"; exon_number "32";
chr1	StringTie	exon	27374356	27374451	1000	-	.	gene_id "MSTRG.2146"; transcript_id "MSTRG.2146.5"; exon_number "33";
chr1	StringTie	exon	27374728	27374832	1000	-	.	gene_id "MSTRG.2146"; transcript_id "MSTRG.2146.5"; exon_number "34";
chr1	StringTie	transcript	27355178	27367827	1000	-	.	gene_id "MSTRG.2146"; transcript_id "MSTRG.2146.50";
chr1	StringTie	exon	27355178	27355469	1000	-	.	gene_id "MSTRG.2146"; transcript_id "MSTRG.2146.50"; exon_number "1";
chr1	StringTie	exon	27355669	27355745	1000	-	.	gene_id "MSTRG.2146"; transcript_id "MSTRG.2146.50"; exon_number "2";
chr1	StringTie	exon	27356026	27356099	1000	-	.	gene_id "MSTRG.2146"; transcript_id "MSTRG.2146.50"; exon_number "3";
chr1	StringTie	exon	27356388	27356500	1000	-	.	gene_id "MSTRG.2146"; transcript_id "MSTRG.2146.50"; exon_number "4";
chr1	StringTie	exon	27356590	27356749	1000	-	.	gene_id "MSTRG.2146"; transcript_id "MSTRG.2146.50"; exon_number "5";
chr1	StringTie	exon	27357009	27357114	1000	-	.	gene_id "MSTRG.2146"; transcript_id "MSTRG.2146.50"; exon_number "6";
chr1	StringTie	exon	27357400	27357576	1000	-	.	gene_id "MSTRG.2146"; transcript_id "MSTRG.2146.50"; exon_number "7";
chr1	StringTie	exon	27357711	27357876	1000	-	.	gene_id "MSTRG.2146"; transcript_id "MSTRG.2146.50"; exon_number "8";
chr1	StringTie	exon	27358181	27358248	1000	-	.	gene_id "MSTRG.2146"; transcript_id "MSTRG.2146.50"; exon_number "9";
chr1	StringTie	exon	27358419	27358611	1000	-	.	gene_id "MSTRG.2146"; transcript_id "MSTRG.2146.50"; exon_number "10";
chr1	StringTie	exon	27358709	27358866	1000	-	.	gene_id "MSTRG.2146"; transcript_id "MSTRG.2146.50"; exon_number "11";
chr1	StringTie	exon	27359417	27359522	1000	-	.	gene_id "MSTRG.2146"; transcript_id "MSTRG.2146.50"; exon_number "12";
chr1	StringTie	exon	27359858	27359994	1000	-	.	gene_id "MSTRG.2146"; transcript_id "MSTRG.2146.50"; exon_number "13";
chr1	StringTie	exon	27360241	27360368	1000	-	.	gene_id "MSTRG.2146"; transcript_id "MSTRG.2146.50"; exon_number "14";
chr1	StringTie	exon	27360705	27360838	1000	-	.	gene_id "MSTRG.2146"; transcript_id "MSTRG.2146.50"; exon_number "15";
chr1	StringTie	exon	27360921	27361008	1000	-	.	gene_id "MSTRG.2146"; transcript_id "MSTRG.2146.50"; exon_number "16";
chr1	StringTie	exon	27361157	27361252	1000	-	.	gene_id "MSTRG.2146"; transcript_id "MSTRG.2146.50"; exon_number "17";
chr1	StringTie	exon	27361346	27361395	1000	-	.	gene_id "MSTRG.2146"; transcript_id "MSTRG.2146.50"; exon_number "18";
chr1	StringTie	exon	27361520	27361627	1000	-	.	gene_id "MSTRG.2146"; transcript_id "MSTRG.2146.50"; exon_number "19";
chr1	StringTie	exon	27361705	27361867	1000	-	.	gene_id "MSTRG.2146"; transcript_id "MSTRG.2146.50"; exon_number "20";
chr1	StringTie	exon	27362091	27362250	1000	-	.	gene_id "MSTRG.2146"; transcript_id "MSTRG.2146.50"; exon_number "21";
chr1	StringTie	exon	27362641	27362753	1000	-	.	gene_id "MSTRG.2146"; transcript_id "MSTRG.2146.50"; exon_number "22";
chr1	StringTie	exon	27362851	27363021	1000	-	.	gene_id "MSTRG.2146"; transcript_id "MSTRG.2146.50"; exon_number "23";
chr1	StringTie	exon	27363442	27363548	1000	-	.	gene_id "MSTRG.2146"; transcript_id "MSTRG.2146.50"; exon_number "24";
chr1	StringTie	exon	27363917	27364085	1000	-	.	gene_id "MSTRG.2146"; transcript_id "MSTRG.2146.50"; exon_number "25";
chr1	StringTie	exon	27364204	27364394	1000	-	.	gene_id "MSTRG.2146"; transcript_id "MSTRG.2146.50"; exon_number "26";
chr1	StringTie	exon	27364773	27364912	1000	-	.	gene_id "MSTRG.2146"; transcript_id "MSTRG.2146.50"; exon_number "27";
chr1	StringTie	exon	27366258	27367827	1000	-	.	gene_id "MSTRG.2146"; transcript_id "MSTRG.2146.50"; exon_number "28";
chr1	StringTie	transcript	27355178	27365798	1000	-	.	gene_id "MSTRG.2146"; transcript_id "MSTRG.2146.51";
chr1	StringTie	exon	27355178	27355469	1000	-	.	gene_id "MSTRG.2146"; transcript_id "MSTRG.2146.51"; exon_number "1";
chr1	StringTie	exon	27355669	27355745	1000	-	.	gene_id "MSTRG.2146"; transcript_id "MSTRG.2146.51"; exon_number "2";
chr1	StringTie	exon	27356026	27356099	1000	-	.	gene_id "MSTRG.2146"; transcript_id "MSTRG.2146.51"; exon_number "3";
chr1	StringTie	exon	27356388	27356500	1000	-	.	gene_id "MSTRG.2146"; transcript_id "MSTRG.2146.51"; exon_number "4";
chr1	StringTie	exon	27356590	27356749	1000	-	.	gene_id "MSTRG.2146"; transcript_id "MSTRG.2146.51"; exon_number "5";
chr1	StringTie	exon	27357009	27357114	1000	-	.	gene_id "MSTRG.2146"; transcript_id "MSTRG.2146.51"; exon_number "6";
chr1	StringTie	exon	27357400	27357576	1000	-	.	gene_id "MSTRG.2146"; transcript_id "MSTRG.2146.51"; exon_number "7";
chr1	StringTie	exon	27357711	27357876	1000	-	.	gene_id "MSTRG.2146"; transcript_id "MSTRG.2146.51"; exon_number "8";
chr1	StringTie	exon	27358181	27358319	1000	-	.	gene_id "MSTRG.2146"; transcript_id "MSTRG.2146.51"; exon_number "9";
chr1	StringTie	exon	27358419	27358611	1000	-	.	gene_id "MSTRG.2146"; transcript_id "MSTRG.2146.51"; exon_number "10";
chr1	StringTie	exon	27358709	27358866	1000	-	.	gene_id "MSTRG.2146"; transcript_id "MSTRG.2146.51"; exon_number "11";
chr1	StringTie	exon	27359417	27359522	1000	-	.	gene_id "MSTRG.2146"; transcript_id "MSTRG.2146.51"; exon_number "12";
chr1	StringTie	exon	27359858	27359994	1000	-	.	gene_id "MSTRG.2146"; transcript_id "MSTRG.2146.51"; exon_number "13";
chr1	StringTie	exon	27360241	27360368	1000	-	.	gene_id "MSTRG.2146"; transcript_id "MSTRG.2146.51"; exon_number "14";
chr1	StringTie	exon	27360705	27360838	1000	-	.	gene_id "MSTRG.2146"; transcript_id "MSTRG.2146.51"; exon_number "15";
chr1	StringTie	exon	27360921	27361008	1000	-	.	gene_id "MSTRG.2146"; transcript_id "MSTRG.2146.51"; exon_number "16";
chr1	StringTie	exon	27361157	27361252	1000	-	.	gene_id "MSTRG.2146"; transcript_id "MSTRG.2146.51"; exon_number "17";
chr1	StringTie	exon	27361346	27361395	1000	-	.	gene_id "MSTRG.2146"; transcript_id "MSTRG.2146.51"; exon_number "18";
chr1	StringTie	exon	27361520	27361627	1000	-	.	gene_id "MSTRG.2146"; transcript_id "MSTRG.2146.51"; exon_number "19";
chr1	StringTie	exon	27361705	27361867	1000	-	.	gene_id "MSTRG.2146"; transcript_id "MSTRG.2146.51"; exon_number "20";
chr1	StringTie	exon	27362091	27362250	1000	-	.	gene_id "MSTRG.2146"; transcript_id "MSTRG.2146.51"; exon_number "21";
chr1	StringTie	exon	27362641	27362753	1000	-	.	gene_id "MSTRG.2146"; transcript_id "MSTRG.2146.51"; exon_number "22";
chr1	StringTie	exon	27362851	27363021	1000	-	.	gene_id "MSTRG.2146"; transcript_id "MSTRG.2146.51"; exon_number "23";
chr1	StringTie	exon	27363442	27363548	1000	-	.	gene_id "MSTRG.2146"; transcript_id "MSTRG.2146.51"; exon_number "24";
chr1	StringTie	exon	27363917	27364085	1000	-	.	gene_id "MSTRG.2146"; transcript_id "MSTRG.2146.51"; exon_number "25";
chr1	StringTie	exon	27364204	27364394	1000	-	.	gene_id "MSTRG.2146"; transcript_id "MSTRG.2146.51"; exon_number "26";
chr1	StringTie	exon	27364661	27364684	1000	-	.	gene_id "MSTRG.2146"; transcript_id "MSTRG.2146.51"; exon_number "27";
chr1	StringTie	exon	27364773	27364912	1000	-	.	gene_id "MSTRG.2146"; transcript_id "MSTRG.2146.51"; exon_number "28";
chr1	StringTie	exon	27365706	27365798	1000	-	.	gene_id "MSTRG.2146"; transcript_id "MSTRG.2146.51"; exon_number "29";
chr1	StringTie	transcript	27355179	27367050	1000	-	.	gene_id "MSTRG.2146"; transcript_id "MSTRG.2146.52";
chr1	StringTie	exon	27355179	27355469	1000	-	.	gene_id "MSTRG.2146"; transcript_id "MSTRG.2146.52"; exon_number "1";
chr1	StringTie	exon	27355669	27355745	1000	-	.	gene_id "MSTRG.2146"; transcript_id "MSTRG.2146.52"; exon_number "2";
chr1	StringTie	exon	27356026	27356099	1000	-	.	gene_id "MSTRG.2146"; transcript_id "MSTRG.2146.52"; exon_number "3";
chr1	StringTie	exon	27356388	27356500	1000	-	.	gene_id "MSTRG.2146"; transcript_id "MSTRG.2146.52"; exon_number "4";
chr1	StringTie	exon	27356590	27356749	1000	-	.	gene_id "MSTRG.2146"; transcript_id "MSTRG.2146.52"; exon_number "5";
chr1	StringTie	exon	27357009	27357114	1000	-	.	gene_id "MSTRG.2146"; transcript_id "MSTRG.2146.52"; exon_number "6";
chr1	StringTie	exon	27357400	27357576	1000	-	.	gene_id "MSTRG.2146"; transcript_id "MSTRG.2146.52"; exon_number "7";
chr1	StringTie	exon	27357711	27357876	1000	-	.	gene_id "MSTRG.2146"; transcript_id "MSTRG.2146.52"; exon_number "8";
chr1	StringTie	exon	27358181	27358319	1000	-	.	gene_id "MSTRG.2146"; transcript_id "MSTRG.2146.52"; exon_number "9";
chr1	StringTie	exon	27358419	27358611	1000	-	.	gene_id "MSTRG.2146"; transcript_id "MSTRG.2146.52"; exon_number "10";
chr1	StringTie	exon	27358709	27358866	1000	-	.	gene_id "MSTRG.2146"; transcript_id "MSTRG.2146.52"; exon_number "11";
chr1	StringTie	exon	27359417	27359522	1000	-	.	gene_id "MSTRG.2146"; transcript_id "MSTRG.2146.52"; exon_number "12";
chr1	StringTie	exon	27359858	27359994	1000	-	.	gene_id "MSTRG.2146"; transcript_id "MSTRG.2146.52"; exon_number "13";
chr1	StringTie	exon	27360241	27360368	1000	-	.	gene_id "MSTRG.2146"; transcript_id "MSTRG.2146.52"; exon_number "14";
chr1	StringTie	exon	27360705	27360838	1000	-	.	gene_id "MSTRG.2146"; transcript_id "MSTRG.2146.52"; exon_number "15";
chr1	StringTie	exon	27360921	27361008	1000	-	.	gene_id "MSTRG.2146"; transcript_id "MSTRG.2146.52"; exon_number "16";
chr1	StringTie	exon	27361157	27361252	1000	-	.	gene_id "MSTRG.2146"; transcript_id "MSTRG.2146.52"; exon_number "17";
chr1	StringTie	exon	27361346	27361395	1000	-	.	gene_id "MSTRG.2146"; transcript_id "MSTRG.2146.52"; exon_number "18";
chr1	StringTie	exon	27361520	27361627	1000	-	.	gene_id "MSTRG.2146"; transcript_id "MSTRG.2146.52"; exon_number "19";
chr1	StringTie	exon	27361705	27361867	1000	-	.	gene_id "MSTRG.2146"; transcript_id "MSTRG.2146.52"; exon_number "20";
chr1	StringTie	exon	27362091	27362250	1000	-	.	gene_id "MSTRG.2146"; transcript_id "MSTRG.2146.52"; exon_number "21";
chr1	StringTie	exon	27362641	27362753	1000	-	.	gene_id "MSTRG.2146"; transcript_id "MSTRG.2146.52"; exon_number "22";
chr1	StringTie	exon	27362851	27363548	1000	-	.	gene_id "MSTRG.2146"; transcript_id "MSTRG.2146.52"; exon_number "23";
chr1	StringTie	exon	27363917	27364085	1000	-	.	gene_id "MSTRG.2146"; transcript_id "MSTRG.2146.52"; exon_number "24";
chr1	StringTie	exon	27364204	27364216	1000	-	.	gene_id "MSTRG.2146"; transcript_id "MSTRG.2146.52"; exon_number "25";
chr1	StringTie	exon	27364373	27364394	1000	-	.	gene_id "MSTRG.2146"; transcript_id "MSTRG.2146.52"; exon_number "26";
chr1	StringTie	exon	27364661	27364669	1000	-	.	gene_id "MSTRG.2146"; transcript_id "MSTRG.2146.52"; exon_number "27";
chr1	StringTie	exon	27364773	27364912	1000	-	.	gene_id "MSTRG.2146"; transcript_id "MSTRG.2146.52"; exon_number "28";
chr1	StringTie	exon	27366258	27367050	1000	-	.	gene_id "MSTRG.2146"; transcript_id "MSTRG.2146.52"; exon_number "29";
chr1	StringTie	transcript	27355184	27368156	1000	-	.	gene_id "MSTRG.2146"; transcript_id "MSTRG.2146.53";
chr1	StringTie	exon	27355184	27355352	1000	-	.	gene_id "MSTRG.2146"; transcript_id "MSTRG.2146.53"; exon_number "1";
chr1	StringTie	exon	27357468	27357576	1000	-	.	gene_id "MSTRG.2146"; transcript_id "MSTRG.2146.53"; exon_number "2";
chr1	StringTie	exon	27357711	27357876	1000	-	.	gene_id "MSTRG.2146"; transcript_id "MSTRG.2146.53"; exon_number "3";
chr1	StringTie	exon	27358181	27358319	1000	-	.	gene_id "MSTRG.2146"; transcript_id "MSTRG.2146.53"; exon_number "4";
chr1	StringTie	exon	27358419	27358611	1000	-	.	gene_id "MSTRG.2146"; transcript_id "MSTRG.2146.53"; exon_number "5";
chr1	StringTie	exon	27358709	27358866	1000	-	.	gene_id "MSTRG.2146"; transcript_id "MSTRG.2146.53"; exon_number "6";
chr1	StringTie	exon	27359417	27359522	1000	-	.	gene_id "MSTRG.2146"; transcript_id "MSTRG.2146.53"; exon_number "7";
chr1	StringTie	exon	27359858	27359994	1000	-	.	gene_id "MSTRG.2146"; transcript_id "MSTRG.2146.53"; exon_number "8";
chr1	StringTie	exon	27360241	27360368	1000	-	.	gene_id "MSTRG.2146"; transcript_id "MSTRG.2146.53"; exon_number "9";
chr1	StringTie	exon	27360705	27360838	1000	-	.	gene_id "MSTRG.2146"; transcript_id "MSTRG.2146.53"; exon_number "10";
chr1	StringTie	exon	27360921	27361008	1000	-	.	gene_id "MSTRG.2146"; transcript_id "MSTRG.2146.53"; exon_number "11";
chr1	StringTie	exon	27361157	27361252	1000	-	.	gene_id "MSTRG.2146"; transcript_id "MSTRG.2146.53"; exon_number "12";
chr1	StringTie	exon	27361346	27361395	1000	-	.	gene_id "MSTRG.2146"; transcript_id "MSTRG.2146.53"; exon_number "13";
chr1	StringTie	exon	27361520	27361627	1000	-	.	gene_id "MSTRG.2146"; transcript_id "MSTRG.2146.53"; exon_number "14";
chr1	StringTie	exon	27361705	27361867	1000	-	.	gene_id "MSTRG.2146"; transcript_id "MSTRG.2146.53"; exon_number "15";
chr1	StringTie	exon	27362091	27362250	1000	-	.	gene_id "MSTRG.2146"; transcript_id "MSTRG.2146.53"; exon_number "16";
chr1	StringTie	exon	27362641	27362753	1000	-	.	gene_id "MSTRG.2146"; transcript_id "MSTRG.2146.53"; exon_number "17";
chr1	StringTie	exon	27362851	27363021	1000	-	.	gene_id "MSTRG.2146"; transcript_id "MSTRG.2146.53"; exon_number "18";
chr1	StringTie	exon	27363442	27363548	1000	-	.	gene_id "MSTRG.2146"; transcript_id "MSTRG.2146.53"; exon_number "19";
chr1	StringTie	exon	27363917	27364085	1000	-	.	gene_id "MSTRG.2146"; transcript_id "MSTRG.2146.53"; exon_number "20";
chr1	StringTie	exon	27364204	27364394	1000	-	.	gene_id "MSTRG.2146"; transcript_id "MSTRG.2146.53"; exon_number "21";
chr1	StringTie	exon	27364661	27364912	1000	-	.	gene_id "MSTRG.2146"; transcript_id "MSTRG.2146.53"; exon_number "22";
chr1	StringTie	exon	27366258	27368156	1000	-	.	gene_id "MSTRG.2146"; transcript_id "MSTRG.2146.53"; exon_number "23";
chr1	StringTie	transcript	27355184	27364895	1000	-	.	gene_id "MSTRG.2146"; transcript_id "MSTRG.2146.54";
chr1	StringTie	exon	27355184	27355469	1000	-	.	gene_id "MSTRG.2146"; transcript_id "MSTRG.2146.54"; exon_number "1";
chr1	StringTie	exon	27355669	27355745	1000	-	.	gene_id "MSTRG.2146"; transcript_id "MSTRG.2146.54"; exon_number "2";
chr1	StringTie	exon	27356026	27356099	1000	-	.	gene_id "MSTRG.2146"; transcript_id "MSTRG.2146.54"; exon_number "3";
chr1	StringTie	exon	27356388	27356500	1000	-	.	gene_id "MSTRG.2146"; transcript_id "MSTRG.2146.54"; exon_number "4";
chr1	StringTie	exon	27356590	27356749	1000	-	.	gene_id "MSTRG.2146"; transcript_id "MSTRG.2146.54"; exon_number "5";
chr1	StringTie	exon	27357009	27357114	1000	-	.	gene_id "MSTRG.2146"; transcript_id "MSTRG.2146.54"; exon_number "6";
chr1	StringTie	exon	27357400	27357576	1000	-	.	gene_id "MSTRG.2146"; transcript_id "MSTRG.2146.54"; exon_number "7";
chr1	StringTie	exon	27357711	27357876	1000	-	.	gene_id "MSTRG.2146"; transcript_id "MSTRG.2146.54"; exon_number "8";
chr1	StringTie	exon	27358181	27358319	1000	-	.	gene_id "MSTRG.2146"; transcript_id "MSTRG.2146.54"; exon_number "9";
chr1	StringTie	exon	27358419	27358611	1000	-	.	gene_id "MSTRG.2146"; transcript_id "MSTRG.2146.54"; exon_number "10";
chr1	StringTie	exon	27358709	27358866	1000	-	.	gene_id "MSTRG.2146"; transcript_id "MSTRG.2146.54"; exon_number "11";
chr1	StringTie	exon	27359417	27359522	1000	-	.	gene_id "MSTRG.2146"; transcript_id "MSTRG.2146.54"; exon_number "12";
chr1	StringTie	exon	27359858	27359994	1000	-	.	gene_id "MSTRG.2146"; transcript_id "MSTRG.2146.54"; exon_number "13";
chr1	StringTie	exon	27360241	27360368	1000	-	.	gene_id "MSTRG.2146"; transcript_id "MSTRG.2146.54"; exon_number "14";
chr1	StringTie	exon	27360705	27360838	1000	-	.	gene_id "MSTRG.2146"; transcript_id "MSTRG.2146.54"; exon_number "15";
chr1	StringTie	exon	27360921	27361008	1000	-	.	gene_id "MSTRG.2146"; transcript_id "MSTRG.2146.54"; exon_number "16";
chr1	StringTie	exon	27361157	27361252	1000	-	.	gene_id "MSTRG.2146"; transcript_id "MSTRG.2146.54"; exon_number "17";
chr1	StringTie	exon	27361346	27361395	1000	-	.	gene_id "MSTRG.2146"; transcript_id "MSTRG.2146.54"; exon_number "18";
chr1	StringTie	exon	27361520	27361627	1000	-	.	gene_id "MSTRG.2146"; transcript_id "MSTRG.2146.54"; exon_number "19";
chr1	StringTie	exon	27361705	27361867	1000	-	.	gene_id "MSTRG.2146"; transcript_id "MSTRG.2146.54"; exon_number "20";
chr1	StringTie	exon	27362091	27362250	1000	-	.	gene_id "MSTRG.2146"; transcript_id "MSTRG.2146.54"; exon_number "21";
chr1	StringTie	exon	27362641	27362753	1000	-	.	gene_id "MSTRG.2146"; transcript_id "MSTRG.2146.54"; exon_number "22";
chr1	StringTie	exon	27362851	27362895	1000	-	.	gene_id "MSTRG.2146"; transcript_id "MSTRG.2146.54"; exon_number "23";
chr1	StringTie	exon	27363442	27363548	1000	-	.	gene_id "MSTRG.2146"; transcript_id "MSTRG.2146.54"; exon_number "24";
chr1	StringTie	exon	27363917	27364085	1000	-	.	gene_id "MSTRG.2146"; transcript_id "MSTRG.2146.54"; exon_number "25";
chr1	StringTie	exon	27364204	27364394	1000	-	.	gene_id "MSTRG.2146"; transcript_id "MSTRG.2146.54"; exon_number "26";
chr1	StringTie	exon	27364661	27364895	1000	-	.	gene_id "MSTRG.2146"; transcript_id "MSTRG.2146.54"; exon_number "27";
chr1	StringTie	transcript	27355184	27368482	1000	-	.	gene_id "MSTRG.2146"; transcript_id "MSTRG.2146.55";
chr1	StringTie	exon	27355184	27355469	1000	-	.	gene_id "MSTRG.2146"; transcript_id "MSTRG.2146.55"; exon_number "1";
chr1	StringTie	exon	27355669	27355745	1000	-	.	gene_id "MSTRG.2146"; transcript_id "MSTRG.2146.55"; exon_number "2";
chr1	StringTie	exon	27356026	27356079	1000	-	.	gene_id "MSTRG.2146"; transcript_id "MSTRG.2146.55"; exon_number "3";
chr1	StringTie	exon	27356388	27356500	1000	-	.	gene_id "MSTRG.2146"; transcript_id "MSTRG.2146.55"; exon_number "4";
chr1	StringTie	exon	27356590	27356749	1000	-	.	gene_id "MSTRG.2146"; transcript_id "MSTRG.2146.55"; exon_number "5";
chr1	StringTie	exon	27357009	27357114	1000	-	.	gene_id "MSTRG.2146"; transcript_id "MSTRG.2146.55"; exon_number "6";
chr1	StringTie	exon	27357400	27357576	1000	-	.	gene_id "MSTRG.2146"; transcript_id "MSTRG.2146.55"; exon_number "7";
chr1	StringTie	exon	27357711	27357722	1000	-	.	gene_id "MSTRG.2146"; transcript_id "MSTRG.2146.55"; exon_number "8";
chr1	StringTie	exon	27358419	27358611	1000	-	.	gene_id "MSTRG.2146"; transcript_id "MSTRG.2146.55"; exon_number "9";
chr1	StringTie	exon	27358709	27358866	1000	-	.	gene_id "MSTRG.2146"; transcript_id "MSTRG.2146.55"; exon_number "10";
chr1	StringTie	exon	27359417	27359522	1000	-	.	gene_id "MSTRG.2146"; transcript_id "MSTRG.2146.55"; exon_number "11";
chr1	StringTie	exon	27359858	27359994	1000	-	.	gene_id "MSTRG.2146"; transcript_id "MSTRG.2146.55"; exon_number "12";
chr1	StringTie	exon	27360241	27360368	1000	-	.	gene_id "MSTRG.2146"; transcript_id "MSTRG.2146.55"; exon_number "13";
chr1	StringTie	exon	27360705	27360838	1000	-	.	gene_id "MSTRG.2146"; transcript_id "MSTRG.2146.55"; exon_number "14";
chr1	StringTie	exon	27360921	27361008	1000	-	.	gene_id "MSTRG.2146"; transcript_id "MSTRG.2146.55"; exon_number "15";
chr1	StringTie	exon	27361157	27361252	1000	-	.	gene_id "MSTRG.2146"; transcript_id "MSTRG.2146.55"; exon_number "16";
chr1	StringTie	exon	27361346	27361395	1000	-	.	gene_id "MSTRG.2146"; transcript_id "MSTRG.2146.55"; exon_number "17";
chr1	StringTie	exon	27361520	27361627	1000	-	.	gene_id "MSTRG.2146"; transcript_id "MSTRG.2146.55"; exon_number "18";
chr1	StringTie	exon	27361705	27361867	1000	-	.	gene_id "MSTRG.2146"; transcript_id "MSTRG.2146.55"; exon_number "19";
chr1	StringTie	exon	27362091	27362250	1000	-	.	gene_id "MSTRG.2146"; transcript_id "MSTRG.2146.55"; exon_number "20";
chr1	StringTie	exon	27362641	27362753	1000	-	.	gene_id "MSTRG.2146"; transcript_id "MSTRG.2146.55"; exon_number "21";
chr1	StringTie	exon	27362851	27363021	1000	-	.	gene_id "MSTRG.2146"; transcript_id "MSTRG.2146.55"; exon_number "22";
chr1	StringTie	exon	27363442	27363548	1000	-	.	gene_id "MSTRG.2146"; transcript_id "MSTRG.2146.55"; exon_number "23";
chr1	StringTie	exon	27363917	27364085	1000	-	.	gene_id "MSTRG.2146"; transcript_id "MSTRG.2146.55"; exon_number "24";
chr1	StringTie	exon	27364204	27364394	1000	-	.	gene_id "MSTRG.2146"; transcript_id "MSTRG.2146.55"; exon_number "25";
chr1	StringTie	exon	27364661	27364684	1000	-	.	gene_id "MSTRG.2146"; transcript_id "MSTRG.2146.55"; exon_number "26";
chr1	StringTie	exon	27364773	27364912	1000	-	.	gene_id "MSTRG.2146"; transcript_id "MSTRG.2146.55"; exon_number "27";
chr1	StringTie	exon	27366258	27368482	1000	-	.	gene_id "MSTRG.2146"; transcript_id "MSTRG.2146.55"; exon_number "28";
chr1	StringTie	transcript	27353934	27383399	1000	-	.	gene_id "MSTRG.2146"; transcript_id "MSTRG.2146.6";
chr1	StringTie	exon	27353934	27354305	1000	-	.	gene_id "MSTRG.2146"; transcript_id "MSTRG.2146.6"; exon_number "1";
chr1	StringTie	exon	27355278	27355469	1000	-	.	gene_id "MSTRG.2146"; transcript_id "MSTRG.2146.6"; exon_number "2";
chr1	StringTie	exon	27355669	27355745	1000	-	.	gene_id "MSTRG.2146"; transcript_id "MSTRG.2146.6"; exon_number "3";
chr1	StringTie	exon	27356026	27356099	1000	-	.	gene_id "MSTRG.2146"; transcript_id "MSTRG.2146.6"; exon_number "4";
chr1	StringTie	exon	27356388	27356500	1000	-	.	gene_id "MSTRG.2146"; transcript_id "MSTRG.2146.6"; exon_number "5";
chr1	StringTie	exon	27356590	27356749	1000	-	.	gene_id "MSTRG.2146"; transcript_id "MSTRG.2146.6"; exon_number "6";
chr1	StringTie	exon	27357009	27357114	1000	-	.	gene_id "MSTRG.2146"; transcript_id "MSTRG.2146.6"; exon_number "7";
chr1	StringTie	exon	27357400	27357576	1000	-	.	gene_id "MSTRG.2146"; transcript_id "MSTRG.2146.6"; exon_number "8";
chr1	StringTie	exon	27357711	27357876	1000	-	.	gene_id "MSTRG.2146"; transcript_id "MSTRG.2146.6"; exon_number "9";
chr1	StringTie	exon	27358181	27358248	1000	-	.	gene_id "MSTRG.2146"; transcript_id "MSTRG.2146.6"; exon_number "10";
chr1	StringTie	exon	27358419	27358611	1000	-	.	gene_id "MSTRG.2146"; transcript_id "MSTRG.2146.6"; exon_number "11";
chr1	StringTie	exon	27358709	27358866	1000	-	.	gene_id "MSTRG.2146"; transcript_id "MSTRG.2146.6"; exon_number "12";
chr1	StringTie	exon	27359417	27359522	1000	-	.	gene_id "MSTRG.2146"; transcript_id "MSTRG.2146.6"; exon_number "13";
chr1	StringTie	exon	27359858	27359994	1000	-	.	gene_id "MSTRG.2146"; transcript_id "MSTRG.2146.6"; exon_number "14";
chr1	StringTie	exon	27360241	27360368	1000	-	.	gene_id "MSTRG.2146"; transcript_id "MSTRG.2146.6"; exon_number "15";
chr1	StringTie	exon	27360705	27360838	1000	-	.	gene_id "MSTRG.2146"; transcript_id "MSTRG.2146.6"; exon_number "16";
chr1	StringTie	exon	27360921	27361008	1000	-	.	gene_id "MSTRG.2146"; transcript_id "MSTRG.2146.6"; exon_number "17";
chr1	StringTie	exon	27361157	27361252	1000	-	.	gene_id "MSTRG.2146"; transcript_id "MSTRG.2146.6"; exon_number "18";
chr1	StringTie	exon	27361346	27361395	1000	-	.	gene_id "MSTRG.2146"; transcript_id "MSTRG.2146.6"; exon_number "19";
chr1	StringTie	exon	27361520	27361627	1000	-	.	gene_id "MSTRG.2146"; transcript_id "MSTRG.2146.6"; exon_number "20";
chr1	StringTie	exon	27361705	27361867	1000	-	.	gene_id "MSTRG.2146"; transcript_id "MSTRG.2146.6"; exon_number "21";
chr1	StringTie	exon	27362091	27362250	1000	-	.	gene_id "MSTRG.2146"; transcript_id "MSTRG.2146.6"; exon_number "22";
chr1	StringTie	exon	27362641	27362753	1000	-	.	gene_id "MSTRG.2146"; transcript_id "MSTRG.2146.6"; exon_number "23";
chr1	StringTie	exon	27362851	27363021	1000	-	.	gene_id "MSTRG.2146"; transcript_id "MSTRG.2146.6"; exon_number "24";
chr1	StringTie	exon	27363442	27363548	1000	-	.	gene_id "MSTRG.2146"; transcript_id "MSTRG.2146.6"; exon_number "25";
chr1	StringTie	exon	27363917	27364085	1000	-	.	gene_id "MSTRG.2146"; transcript_id "MSTRG.2146.6"; exon_number "26";
chr1	StringTie	exon	27364204	27364394	1000	-	.	gene_id "MSTRG.2146"; transcript_id "MSTRG.2146.6"; exon_number "27";
chr1	StringTie	exon	27364661	27364684	1000	-	.	gene_id "MSTRG.2146"; transcript_id "MSTRG.2146.6"; exon_number "28";
chr1	StringTie	exon	27364773	27364912	1000	-	.	gene_id "MSTRG.2146"; transcript_id "MSTRG.2146.6"; exon_number "29";
chr1	StringTie	exon	27366258	27369477	1000	-	.	gene_id "MSTRG.2146"; transcript_id "MSTRG.2146.6"; exon_number "30";
chr1	StringTie	exon	27370596	27370730	1000	-	.	gene_id "MSTRG.2146"; transcript_id "MSTRG.2146.6"; exon_number "31";
chr1	StringTie	exon	27370843	27370972	1000	-	.	gene_id "MSTRG.2146"; transcript_id "MSTRG.2146.6"; exon_number "32";
chr1	StringTie	exon	27373136	27373263	1000	-	.	gene_id "MSTRG.2146"; transcript_id "MSTRG.2146.6"; exon_number "33";
chr1	StringTie	exon	27373488	27373520	1000	-	.	gene_id "MSTRG.2146"; transcript_id "MSTRG.2146.6"; exon_number "34";
chr1	StringTie	exon	27373965	27374009	1000	-	.	gene_id "MSTRG.2146"; transcript_id "MSTRG.2146.6"; exon_number "35";
chr1	StringTie	exon	27374356	27374451	1000	-	.	gene_id "MSTRG.2146"; transcript_id "MSTRG.2146.6"; exon_number "36";
chr1	StringTie	exon	27374728	27374822	1000	-	.	gene_id "MSTRG.2146"; transcript_id "MSTRG.2146.6"; exon_number "37";
chr1	StringTie	exon	27380051	27380195	1000	-	.	gene_id "MSTRG.2146"; transcript_id "MSTRG.2146.6"; exon_number "38";
chr1	StringTie	exon	27381780	27381824	1000	-	.	gene_id "MSTRG.2146"; transcript_id "MSTRG.2146.6"; exon_number "39";
chr1	StringTie	exon	27382328	27382399	1000	-	.	gene_id "MSTRG.2146"; transcript_id "MSTRG.2146.6"; exon_number "40";
chr1	StringTie	exon	27382500	27382667	1000	-	.	gene_id "MSTRG.2146"; transcript_id "MSTRG.2146.6"; exon_number "41";
chr1	StringTie	exon	27383152	27383399	1000	-	.	gene_id "MSTRG.2146"; transcript_id "MSTRG.2146.6"; exon_number "42";
chr1	StringTie	transcript	27356590	27367371	1000	-	.	gene_id "MSTRG.2146"; transcript_id "MSTRG.2146.62";
chr1	StringTie	exon	27356590	27357114	1000	-	.	gene_id "MSTRG.2146"; transcript_id "MSTRG.2146.62"; exon_number "1";
chr1	StringTie	exon	27357400	27357576	1000	-	.	gene_id "MSTRG.2146"; transcript_id "MSTRG.2146.62"; exon_number "2";
chr1	StringTie	exon	27357711	27357876	1000	-	.	gene_id "MSTRG.2146"; transcript_id "MSTRG.2146.62"; exon_number "3";
chr1	StringTie	exon	27358419	27358611	1000	-	.	gene_id "MSTRG.2146"; transcript_id "MSTRG.2146.62"; exon_number "4";
chr1	StringTie	exon	27358709	27358866	1000	-	.	gene_id "MSTRG.2146"; transcript_id "MSTRG.2146.62"; exon_number "5";
chr1	StringTie	exon	27359417	27359522	1000	-	.	gene_id "MSTRG.2146"; transcript_id "MSTRG.2146.62"; exon_number "6";
chr1	StringTie	exon	27359858	27359994	1000	-	.	gene_id "MSTRG.2146"; transcript_id "MSTRG.2146.62"; exon_number "7";
chr1	StringTie	exon	27360241	27360368	1000	-	.	gene_id "MSTRG.2146"; transcript_id "MSTRG.2146.62"; exon_number "8";
chr1	StringTie	exon	27360705	27360838	1000	-	.	gene_id "MSTRG.2146"; transcript_id "MSTRG.2146.62"; exon_number "9";
chr1	StringTie	exon	27360921	27361008	1000	-	.	gene_id "MSTRG.2146"; transcript_id "MSTRG.2146.62"; exon_number "10";
chr1	StringTie	exon	27361157	27361252	1000	-	.	gene_id "MSTRG.2146"; transcript_id "MSTRG.2146.62"; exon_number "11";
chr1	StringTie	exon	27361346	27361395	1000	-	.	gene_id "MSTRG.2146"; transcript_id "MSTRG.2146.62"; exon_number "12";
chr1	StringTie	exon	27361520	27361627	1000	-	.	gene_id "MSTRG.2146"; transcript_id "MSTRG.2146.62"; exon_number "13";
chr1	StringTie	exon	27361705	27361867	1000	-	.	gene_id "MSTRG.2146"; transcript_id "MSTRG.2146.62"; exon_number "14";
chr1	StringTie	exon	27362091	27362250	1000	-	.	gene_id "MSTRG.2146"; transcript_id "MSTRG.2146.62"; exon_number "15";
chr1	StringTie	exon	27362641	27362753	1000	-	.	gene_id "MSTRG.2146"; transcript_id "MSTRG.2146.62"; exon_number "16";
chr1	StringTie	exon	27362851	27363021	1000	-	.	gene_id "MSTRG.2146"; transcript_id "MSTRG.2146.62"; exon_number "17";
chr1	StringTie	exon	27363442	27363548	1000	-	.	gene_id "MSTRG.2146"; transcript_id "MSTRG.2146.62"; exon_number "18";
chr1	StringTie	exon	27363917	27364085	1000	-	.	gene_id "MSTRG.2146"; transcript_id "MSTRG.2146.62"; exon_number "19";
chr1	StringTie	exon	27364204	27364394	1000	-	.	gene_id "MSTRG.2146"; transcript_id "MSTRG.2146.62"; exon_number "20";
chr1	StringTie	exon	27364661	27364684	1000	-	.	gene_id "MSTRG.2146"; transcript_id "MSTRG.2146.62"; exon_number "21";
chr1	StringTie	exon	27364773	27364912	1000	-	.	gene_id "MSTRG.2146"; transcript_id "MSTRG.2146.62"; exon_number "22";
chr1	StringTie	exon	27366258	27367371	1000	-	.	gene_id "MSTRG.2146"; transcript_id "MSTRG.2146.62"; exon_number "23";
chr1	StringTie	transcript	27368916	27374877	1000	-	.	gene_id "MSTRG.2146"; transcript_id "MSTRG.2146.65";
chr1	StringTie	exon	27368916	27369477	1000	-	.	gene_id "MSTRG.2146"; transcript_id "MSTRG.2146.65"; exon_number "1";
chr1	StringTie	exon	27370596	27370730	1000	-	.	gene_id "MSTRG.2146"; transcript_id "MSTRG.2146.65"; exon_number "2";
chr1	StringTie	exon	27370843	27371081	1000	-	.	gene_id "MSTRG.2146"; transcript_id "MSTRG.2146.65"; exon_number "3";
chr1	StringTie	exon	27373136	27373263	1000	-	.	gene_id "MSTRG.2146"; transcript_id "MSTRG.2146.65"; exon_number "4";
chr1	StringTie	exon	27373488	27373520	1000	-	.	gene_id "MSTRG.2146"; transcript_id "MSTRG.2146.65"; exon_number "5";
chr1	StringTie	exon	27373965	27374009	1000	-	.	gene_id "MSTRG.2146"; transcript_id "MSTRG.2146.65"; exon_number "6";
chr1	StringTie	exon	27374356	27374451	1000	-	.	gene_id "MSTRG.2146"; transcript_id "MSTRG.2146.65"; exon_number "7";
chr1	StringTie	exon	27374728	27374877	1000	-	.	gene_id "MSTRG.2146"; transcript_id "MSTRG.2146.65"; exon_number "8";
chr1	StringTie	transcript	27369052	27376631	1000	-	.	gene_id "MSTRG.2146"; transcript_id "MSTRG.2146.66";
chr1	StringTie	exon	27369052	27369477	1000	-	.	gene_id "MSTRG.2146"; transcript_id "MSTRG.2146.66"; exon_number "1";
chr1	StringTie	exon	27370596	27370730	1000	-	.	gene_id "MSTRG.2146"; transcript_id "MSTRG.2146.66"; exon_number "2";
chr1	StringTie	exon	27370843	27370972	1000	-	.	gene_id "MSTRG.2146"; transcript_id "MSTRG.2146.66"; exon_number "3";
chr1	StringTie	exon	27373136	27373263	1000	-	.	gene_id "MSTRG.2146"; transcript_id "MSTRG.2146.66"; exon_number "4";
chr1	StringTie	exon	27373488	27373520	1000	-	.	gene_id "MSTRG.2146"; transcript_id "MSTRG.2146.66"; exon_number "5";
chr1	StringTie	exon	27373965	27374009	1000	-	.	gene_id "MSTRG.2146"; transcript_id "MSTRG.2146.66"; exon_number "6";
chr1	StringTie	exon	27374356	27374451	1000	-	.	gene_id "MSTRG.2146"; transcript_id "MSTRG.2146.66"; exon_number "7";
chr1	StringTie	exon	27376529	27376631	1000	-	.	gene_id "MSTRG.2146"; transcript_id "MSTRG.2146.66"; exon_number "8";
chr1	StringTie	transcript	27369091	27383348	1000	-	.	gene_id "MSTRG.2146"; transcript_id "MSTRG.2146.67";
chr1	StringTie	exon	27369091	27369477	1000	-	.	gene_id "MSTRG.2146"; transcript_id "MSTRG.2146.67"; exon_number "1";
chr1	StringTie	exon	27370596	27370730	1000	-	.	gene_id "MSTRG.2146"; transcript_id "MSTRG.2146.67"; exon_number "2";
chr1	StringTie	exon	27370843	27370972	1000	-	.	gene_id "MSTRG.2146"; transcript_id "MSTRG.2146.67"; exon_number "3";
chr1	StringTie	exon	27373136	27373263	1000	-	.	gene_id "MSTRG.2146"; transcript_id "MSTRG.2146.67"; exon_number "4";
chr1	StringTie	exon	27373488	27373520	1000	-	.	gene_id "MSTRG.2146"; transcript_id "MSTRG.2146.67"; exon_number "5";
chr1	StringTie	exon	27373965	27374009	1000	-	.	gene_id "MSTRG.2146"; transcript_id "MSTRG.2146.67"; exon_number "6";
chr1	StringTie	exon	27374356	27374451	1000	-	.	gene_id "MSTRG.2146"; transcript_id "MSTRG.2146.67"; exon_number "7";
chr1	StringTie	exon	27381780	27381824	1000	-	.	gene_id "MSTRG.2146"; transcript_id "MSTRG.2146.67"; exon_number "8";
chr1	StringTie	exon	27382328	27382399	1000	-	.	gene_id "MSTRG.2146"; transcript_id "MSTRG.2146.67"; exon_number "9";
chr1	StringTie	exon	27382500	27382667	1000	-	.	gene_id "MSTRG.2146"; transcript_id "MSTRG.2146.67"; exon_number "10";
chr1	StringTie	exon	27383152	27383348	1000	-	.	gene_id "MSTRG.2146"; transcript_id "MSTRG.2146.67"; exon_number "11";
chr1	StringTie	transcript	27369110	27374574	1000	-	.	gene_id "MSTRG.2146"; transcript_id "MSTRG.2146.68";
chr1	StringTie	exon	27369110	27369477	1000	-	.	gene_id "MSTRG.2146"; transcript_id "MSTRG.2146.68"; exon_number "1";
chr1	StringTie	exon	27370596	27370730	1000	-	.	gene_id "MSTRG.2146"; transcript_id "MSTRG.2146.68"; exon_number "2";
chr1	StringTie	exon	27370843	27370972	1000	-	.	gene_id "MSTRG.2146"; transcript_id "MSTRG.2146.68"; exon_number "3";
chr1	StringTie	exon	27373136	27373263	1000	-	.	gene_id "MSTRG.2146"; transcript_id "MSTRG.2146.68"; exon_number "4";
chr1	StringTie	exon	27373488	27373520	1000	-	.	gene_id "MSTRG.2146"; transcript_id "MSTRG.2146.68"; exon_number "5";
chr1	StringTie	exon	27373965	27374239	1000	-	.	gene_id "MSTRG.2146"; transcript_id "MSTRG.2146.68"; exon_number "6";
chr1	StringTie	exon	27374356	27374574	1000	-	.	gene_id "MSTRG.2146"; transcript_id "MSTRG.2146.68"; exon_number "7";
chr1	StringTie	transcript	27369110	27374625	1000	-	.	gene_id "MSTRG.2146"; transcript_id "MSTRG.2146.69";
chr1	StringTie	exon	27369110	27369477	1000	-	.	gene_id "MSTRG.2146"; transcript_id "MSTRG.2146.69"; exon_number "1";
chr1	StringTie	exon	27370596	27370730	1000	-	.	gene_id "MSTRG.2146"; transcript_id "MSTRG.2146.69"; exon_number "2";
chr1	StringTie	exon	27370843	27370972	1000	-	.	gene_id "MSTRG.2146"; transcript_id "MSTRG.2146.69"; exon_number "3";
chr1	StringTie	exon	27373136	27373263	1000	-	.	gene_id "MSTRG.2146"; transcript_id "MSTRG.2146.69"; exon_number "4";
chr1	StringTie	exon	27373488	27373520	1000	-	.	gene_id "MSTRG.2146"; transcript_id "MSTRG.2146.69"; exon_number "5";
chr1	StringTie	exon	27373965	27374009	1000	-	.	gene_id "MSTRG.2146"; transcript_id "MSTRG.2146.69"; exon_number "6";
chr1	StringTie	exon	27374356	27374451	1000	-	.	gene_id "MSTRG.2146"; transcript_id "MSTRG.2146.69"; exon_number "7";
chr1	StringTie	exon	27374608	27374625	1000	-	.	gene_id "MSTRG.2146"; transcript_id "MSTRG.2146.69"; exon_number "8";
chr1	StringTie	transcript	27353936	27375385	1000	-	.	gene_id "MSTRG.2146"; transcript_id "MSTRG.2146.7";
chr1	StringTie	exon	27353936	27354305	1000	-	.	gene_id "MSTRG.2146"; transcript_id "MSTRG.2146.7"; exon_number "1";
chr1	StringTie	exon	27355278	27355469	1000	-	.	gene_id "MSTRG.2146"; transcript_id "MSTRG.2146.7"; exon_number "2";
chr1	StringTie	exon	27355669	27355745	1000	-	.	gene_id "MSTRG.2146"; transcript_id "MSTRG.2146.7"; exon_number "3";
chr1	StringTie	exon	27356026	27356099	1000	-	.	gene_id "MSTRG.2146"; transcript_id "MSTRG.2146.7"; exon_number "4";
chr1	StringTie	exon	27356388	27356500	1000	-	.	gene_id "MSTRG.2146"; transcript_id "MSTRG.2146.7"; exon_number "5";
chr1	StringTie	exon	27356590	27356749	1000	-	.	gene_id "MSTRG.2146"; transcript_id "MSTRG.2146.7"; exon_number "6";
chr1	StringTie	exon	27357009	27357114	1000	-	.	gene_id "MSTRG.2146"; transcript_id "MSTRG.2146.7"; exon_number "7";
chr1	StringTie	exon	27357400	27357576	1000	-	.	gene_id "MSTRG.2146"; transcript_id "MSTRG.2146.7"; exon_number "8";
chr1	StringTie	exon	27357711	27357876	1000	-	.	gene_id "MSTRG.2146"; transcript_id "MSTRG.2146.7"; exon_number "9";
chr1	StringTie	exon	27358181	27358319	1000	-	.	gene_id "MSTRG.2146"; transcript_id "MSTRG.2146.7"; exon_number "10";
chr1	StringTie	exon	27358419	27358611	1000	-	.	gene_id "MSTRG.2146"; transcript_id "MSTRG.2146.7"; exon_number "11";
chr1	StringTie	exon	27358709	27358866	1000	-	.	gene_id "MSTRG.2146"; transcript_id "MSTRG.2146.7"; exon_number "12";
chr1	StringTie	exon	27359417	27359522	1000	-	.	gene_id "MSTRG.2146"; transcript_id "MSTRG.2146.7"; exon_number "13";
chr1	StringTie	exon	27359858	27359994	1000	-	.	gene_id "MSTRG.2146"; transcript_id "MSTRG.2146.7"; exon_number "14";
chr1	StringTie	exon	27360241	27360368	1000	-	.	gene_id "MSTRG.2146"; transcript_id "MSTRG.2146.7"; exon_number "15";
chr1	StringTie	exon	27360705	27360838	1000	-	.	gene_id "MSTRG.2146"; transcript_id "MSTRG.2146.7"; exon_number "16";
chr1	StringTie	exon	27360921	27361008	1000	-	.	gene_id "MSTRG.2146"; transcript_id "MSTRG.2146.7"; exon_number "17";
chr1	StringTie	exon	27361157	27361252	1000	-	.	gene_id "MSTRG.2146"; transcript_id "MSTRG.2146.7"; exon_number "18";
chr1	StringTie	exon	27361346	27361395	1000	-	.	gene_id "MSTRG.2146"; transcript_id "MSTRG.2146.7"; exon_number "19";
chr1	StringTie	exon	27361520	27361627	1000	-	.	gene_id "MSTRG.2146"; transcript_id "MSTRG.2146.7"; exon_number "20";
chr1	StringTie	exon	27361705	27361867	1000	-	.	gene_id "MSTRG.2146"; transcript_id "MSTRG.2146.7"; exon_number "21";
chr1	StringTie	exon	27362091	27362250	1000	-	.	gene_id "MSTRG.2146"; transcript_id "MSTRG.2146.7"; exon_number "22";
chr1	StringTie	exon	27362641	27362753	1000	-	.	gene_id "MSTRG.2146"; transcript_id "MSTRG.2146.7"; exon_number "23";
chr1	StringTie	exon	27362851	27363021	1000	-	.	gene_id "MSTRG.2146"; transcript_id "MSTRG.2146.7"; exon_number "24";
chr1	StringTie	exon	27363442	27363548	1000	-	.	gene_id "MSTRG.2146"; transcript_id "MSTRG.2146.7"; exon_number "25";
chr1	StringTie	exon	27363917	27364085	1000	-	.	gene_id "MSTRG.2146"; transcript_id "MSTRG.2146.7"; exon_number "26";
chr1	StringTie	exon	27364204	27364394	1000	-	.	gene_id "MSTRG.2146"; transcript_id "MSTRG.2146.7"; exon_number "27";
chr1	StringTie	exon	27364773	27364912	1000	-	.	gene_id "MSTRG.2146"; transcript_id "MSTRG.2146.7"; exon_number "28";
chr1	StringTie	exon	27366258	27369477	1000	-	.	gene_id "MSTRG.2146"; transcript_id "MSTRG.2146.7"; exon_number "29";
chr1	StringTie	exon	27370596	27370730	1000	-	.	gene_id "MSTRG.2146"; transcript_id "MSTRG.2146.7"; exon_number "30";
chr1	StringTie	exon	27370843	27370972	1000	-	.	gene_id "MSTRG.2146"; transcript_id "MSTRG.2146.7"; exon_number "31";
chr1	StringTie	exon	27373136	27373263	1000	-	.	gene_id "MSTRG.2146"; transcript_id "MSTRG.2146.7"; exon_number "32";
chr1	StringTie	exon	27373488	27373520	1000	-	.	gene_id "MSTRG.2146"; transcript_id "MSTRG.2146.7"; exon_number "33";
chr1	StringTie	exon	27373965	27374009	1000	-	.	gene_id "MSTRG.2146"; transcript_id "MSTRG.2146.7"; exon_number "34";
chr1	StringTie	exon	27374356	27374451	1000	-	.	gene_id "MSTRG.2146"; transcript_id "MSTRG.2146.7"; exon_number "35";
chr1	StringTie	exon	27374728	27374823	1000	-	.	gene_id "MSTRG.2146"; transcript_id "MSTRG.2146.7"; exon_number "36";
chr1	StringTie	exon	27375373	27375385	1000	-	.	gene_id "MSTRG.2146"; transcript_id "MSTRG.2146.7"; exon_number "37";
chr1	StringTie	transcript	27369118	27383303	1000	-	.	gene_id "MSTRG.2146"; transcript_id "MSTRG.2146.72";
chr1	StringTie	exon	27369118	27369477	1000	-	.	gene_id "MSTRG.2146"; transcript_id "MSTRG.2146.72"; exon_number "1";
chr1	StringTie	exon	27370596	27370730	1000	-	.	gene_id "MSTRG.2146"; transcript_id "MSTRG.2146.72"; exon_number "2";
chr1	StringTie	exon	27370843	27370972	1000	-	.	gene_id "MSTRG.2146"; transcript_id "MSTRG.2146.72"; exon_number "3";
chr1	StringTie	exon	27373136	27373263	1000	-	.	gene_id "MSTRG.2146"; transcript_id "MSTRG.2146.72"; exon_number "4";
chr1	StringTie	exon	27373488	27373520	1000	-	.	gene_id "MSTRG.2146"; transcript_id "MSTRG.2146.72"; exon_number "5";
chr1	StringTie	exon	27373965	27374009	1000	-	.	gene_id "MSTRG.2146"; transcript_id "MSTRG.2146.72"; exon_number "6";
chr1	StringTie	exon	27374356	27374451	1000	-	.	gene_id "MSTRG.2146"; transcript_id "MSTRG.2146.72"; exon_number "7";
chr1	StringTie	exon	27379918	27380195	1000	-	.	gene_id "MSTRG.2146"; transcript_id "MSTRG.2146.72"; exon_number "8";
chr1	StringTie	exon	27381780	27381824	1000	-	.	gene_id "MSTRG.2146"; transcript_id "MSTRG.2146.72"; exon_number "9";
chr1	StringTie	exon	27382328	27382399	1000	-	.	gene_id "MSTRG.2146"; transcript_id "MSTRG.2146.72"; exon_number "10";
chr1	StringTie	exon	27382500	27382667	1000	-	.	gene_id "MSTRG.2146"; transcript_id "MSTRG.2146.72"; exon_number "11";
chr1	StringTie	exon	27383152	27383303	1000	-	.	gene_id "MSTRG.2146"; transcript_id "MSTRG.2146.72"; exon_number "12";
chr1	StringTie	transcript	27379086	27383380	1000	-	.	gene_id "MSTRG.2146"; transcript_id "MSTRG.2146.75";
chr1	StringTie	exon	27379086	27379311	1000	-	.	gene_id "MSTRG.2146"; transcript_id "MSTRG.2146.75"; exon_number "1";
chr1	StringTie	exon	27379432	27379509	1000	-	.	gene_id "MSTRG.2146"; transcript_id "MSTRG.2146.75"; exon_number "2";
chr1	StringTie	exon	27380051	27380195	1000	-	.	gene_id "MSTRG.2146"; transcript_id "MSTRG.2146.75"; exon_number "3";
chr1	StringTie	exon	27381780	27381824	1000	-	.	gene_id "MSTRG.2146"; transcript_id "MSTRG.2146.75"; exon_number "4";
chr1	StringTie	exon	27382328	27382399	1000	-	.	gene_id "MSTRG.2146"; transcript_id "MSTRG.2146.75"; exon_number "5";
chr1	StringTie	exon	27382500	27382667	1000	-	.	gene_id "MSTRG.2146"; transcript_id "MSTRG.2146.75"; exon_number "6";
chr1	StringTie	exon	27383152	27383380	1000	-	.	gene_id "MSTRG.2146"; transcript_id "MSTRG.2146.75"; exon_number "7";
chr1	StringTie	transcript	27379168	27383297	1000	-	.	gene_id "MSTRG.2146"; transcript_id "MSTRG.2146.76";
chr1	StringTie	exon	27379168	27379780	1000	-	.	gene_id "MSTRG.2146"; transcript_id "MSTRG.2146.76"; exon_number "1";
chr1	StringTie	exon	27380051	27380195	1000	-	.	gene_id "MSTRG.2146"; transcript_id "MSTRG.2146.76"; exon_number "2";
chr1	StringTie	exon	27381780	27381824	1000	-	.	gene_id "MSTRG.2146"; transcript_id "MSTRG.2146.76"; exon_number "3";
chr1	StringTie	exon	27382328	27382399	1000	-	.	gene_id "MSTRG.2146"; transcript_id "MSTRG.2146.76"; exon_number "4";
chr1	StringTie	exon	27382500	27382667	1000	-	.	gene_id "MSTRG.2146"; transcript_id "MSTRG.2146.76"; exon_number "5";
chr1	StringTie	exon	27383152	27383297	1000	-	.	gene_id "MSTRG.2146"; transcript_id "MSTRG.2146.76"; exon_number "6";
chr1	StringTie	transcript	27379171	27381408	1000	-	.	gene_id "MSTRG.2146"; transcript_id "MSTRG.2146.77";
chr1	StringTie	exon	27379171	27380195	1000	-	.	gene_id "MSTRG.2146"; transcript_id "MSTRG.2146.77"; exon_number "1";
chr1	StringTie	exon	27381364	27381408	1000	-	.	gene_id "MSTRG.2146"; transcript_id "MSTRG.2146.77"; exon_number "2";
chr1	StringTie	transcript	27379171	27383396	1000	-	.	gene_id "MSTRG.2146"; transcript_id "MSTRG.2146.78";
chr1	StringTie	exon	27379171	27379311	1000	-	.	gene_id "MSTRG.2146"; transcript_id "MSTRG.2146.78"; exon_number "1";
chr1	StringTie	exon	27379432	27380195	1000	-	.	gene_id "MSTRG.2146"; transcript_id "MSTRG.2146.78"; exon_number "2";
chr1	StringTie	exon	27382328	27382399	1000	-	.	gene_id "MSTRG.2146"; transcript_id "MSTRG.2146.78"; exon_number "3";
chr1	StringTie	exon	27382500	27382667	1000	-	.	gene_id "MSTRG.2146"; transcript_id "MSTRG.2146.78"; exon_number "4";
chr1	StringTie	exon	27383152	27383396	1000	-	.	gene_id "MSTRG.2146"; transcript_id "MSTRG.2146.78"; exon_number "5";
chr1	StringTie	transcript	27379171	27383396	1000	-	.	gene_id "MSTRG.2146"; transcript_id "MSTRG.2146.79";
chr1	StringTie	exon	27379171	27379509	1000	-	.	gene_id "MSTRG.2146"; transcript_id "MSTRG.2146.79"; exon_number "1";
chr1	StringTie	exon	27380051	27380195	1000	-	.	gene_id "MSTRG.2146"; transcript_id "MSTRG.2146.79"; exon_number "2";
chr1	StringTie	exon	27382328	27382399	1000	-	.	gene_id "MSTRG.2146"; transcript_id "MSTRG.2146.79"; exon_number "3";
chr1	StringTie	exon	27382500	27382667	1000	-	.	gene_id "MSTRG.2146"; transcript_id "MSTRG.2146.79"; exon_number "4";
chr1	StringTie	exon	27383152	27383396	1000	-	.	gene_id "MSTRG.2146"; transcript_id "MSTRG.2146.79"; exon_number "5";
chr1	StringTie	transcript	27353938	27368676	1000	-	.	gene_id "MSTRG.2146"; transcript_id "MSTRG.2146.8";
chr1	StringTie	exon	27353938	27354305	1000	-	.	gene_id "MSTRG.2146"; transcript_id "MSTRG.2146.8"; exon_number "1";
chr1	StringTie	exon	27355278	27355469	1000	-	.	gene_id "MSTRG.2146"; transcript_id "MSTRG.2146.8"; exon_number "2";
chr1	StringTie	exon	27355669	27355745	1000	-	.	gene_id "MSTRG.2146"; transcript_id "MSTRG.2146.8"; exon_number "3";
chr1	StringTie	exon	27356026	27356099	1000	-	.	gene_id "MSTRG.2146"; transcript_id "MSTRG.2146.8"; exon_number "4";
chr1	StringTie	exon	27356388	27356500	1000	-	.	gene_id "MSTRG.2146"; transcript_id "MSTRG.2146.8"; exon_number "5";
chr1	StringTie	exon	27356590	27356749	1000	-	.	gene_id "MSTRG.2146"; transcript_id "MSTRG.2146.8"; exon_number "6";
chr1	StringTie	exon	27357009	27357114	1000	-	.	gene_id "MSTRG.2146"; transcript_id "MSTRG.2146.8"; exon_number "7";
chr1	StringTie	exon	27357400	27357576	1000	-	.	gene_id "MSTRG.2146"; transcript_id "MSTRG.2146.8"; exon_number "8";
chr1	StringTie	exon	27357711	27357876	1000	-	.	gene_id "MSTRG.2146"; transcript_id "MSTRG.2146.8"; exon_number "9";
chr1	StringTie	exon	27358181	27358319	1000	-	.	gene_id "MSTRG.2146"; transcript_id "MSTRG.2146.8"; exon_number "10";
chr1	StringTie	exon	27358419	27358611	1000	-	.	gene_id "MSTRG.2146"; transcript_id "MSTRG.2146.8"; exon_number "11";
chr1	StringTie	exon	27358709	27358866	1000	-	.	gene_id "MSTRG.2146"; transcript_id "MSTRG.2146.8"; exon_number "12";
chr1	StringTie	exon	27359417	27359559	1000	-	.	gene_id "MSTRG.2146"; transcript_id "MSTRG.2146.8"; exon_number "13";
chr1	StringTie	exon	27359858	27359994	1000	-	.	gene_id "MSTRG.2146"; transcript_id "MSTRG.2146.8"; exon_number "14";
chr1	StringTie	exon	27360241	27360368	1000	-	.	gene_id "MSTRG.2146"; transcript_id "MSTRG.2146.8"; exon_number "15";
chr1	StringTie	exon	27360705	27360838	1000	-	.	gene_id "MSTRG.2146"; transcript_id "MSTRG.2146.8"; exon_number "16";
chr1	StringTie	exon	27360921	27361008	1000	-	.	gene_id "MSTRG.2146"; transcript_id "MSTRG.2146.8"; exon_number "17";
chr1	StringTie	exon	27361157	27361252	1000	-	.	gene_id "MSTRG.2146"; transcript_id "MSTRG.2146.8"; exon_number "18";
chr1	StringTie	exon	27361346	27361395	1000	-	.	gene_id "MSTRG.2146"; transcript_id "MSTRG.2146.8"; exon_number "19";
chr1	StringTie	exon	27361520	27361627	1000	-	.	gene_id "MSTRG.2146"; transcript_id "MSTRG.2146.8"; exon_number "20";
chr1	StringTie	exon	27361705	27361867	1000	-	.	gene_id "MSTRG.2146"; transcript_id "MSTRG.2146.8"; exon_number "21";
chr1	StringTie	exon	27362091	27362250	1000	-	.	gene_id "MSTRG.2146"; transcript_id "MSTRG.2146.8"; exon_number "22";
chr1	StringTie	exon	27362641	27362753	1000	-	.	gene_id "MSTRG.2146"; transcript_id "MSTRG.2146.8"; exon_number "23";
chr1	StringTie	exon	27362851	27363021	1000	-	.	gene_id "MSTRG.2146"; transcript_id "MSTRG.2146.8"; exon_number "24";
chr1	StringTie	exon	27363442	27363548	1000	-	.	gene_id "MSTRG.2146"; transcript_id "MSTRG.2146.8"; exon_number "25";
chr1	StringTie	exon	27363917	27364085	1000	-	.	gene_id "MSTRG.2146"; transcript_id "MSTRG.2146.8"; exon_number "26";
chr1	StringTie	exon	27364204	27364394	1000	-	.	gene_id "MSTRG.2146"; transcript_id "MSTRG.2146.8"; exon_number "27";
chr1	StringTie	exon	27364661	27364684	1000	-	.	gene_id "MSTRG.2146"; transcript_id "MSTRG.2146.8"; exon_number "28";
chr1	StringTie	exon	27364773	27364912	1000	-	.	gene_id "MSTRG.2146"; transcript_id "MSTRG.2146.8"; exon_number "29";
chr1	StringTie	exon	27366258	27368676	1000	-	.	gene_id "MSTRG.2146"; transcript_id "MSTRG.2146.8"; exon_number "30";
chr1	StringTie	transcript	27379171	27383300	1000	-	.	gene_id "MSTRG.2146"; transcript_id "MSTRG.2146.80";
chr1	StringTie	exon	27379171	27379509	1000	-	.	gene_id "MSTRG.2146"; transcript_id "MSTRG.2146.80"; exon_number "1";
chr1	StringTie	exon	27380051	27380195	1000	-	.	gene_id "MSTRG.2146"; transcript_id "MSTRG.2146.80"; exon_number "2";
chr1	StringTie	exon	27381780	27381824	1000	-	.	gene_id "MSTRG.2146"; transcript_id "MSTRG.2146.80"; exon_number "3";
chr1	StringTie	exon	27382328	27382399	1000	-	.	gene_id "MSTRG.2146"; transcript_id "MSTRG.2146.80"; exon_number "4";
chr1	StringTie	exon	27382500	27382700	1000	-	.	gene_id "MSTRG.2146"; transcript_id "MSTRG.2146.80"; exon_number "5";
chr1	StringTie	exon	27383152	27383300	1000	-	.	gene_id "MSTRG.2146"; transcript_id "MSTRG.2146.80"; exon_number "6";
chr1	StringTie	transcript	27379175	27382703	1000	-	.	gene_id "MSTRG.2146"; transcript_id "MSTRG.2146.81";
chr1	StringTie	exon	27379175	27379311	1000	-	.	gene_id "MSTRG.2146"; transcript_id "MSTRG.2146.81"; exon_number "1";
chr1	StringTie	exon	27379432	27379509	1000	-	.	gene_id "MSTRG.2146"; transcript_id "MSTRG.2146.81"; exon_number "2";
chr1	StringTie	exon	27380051	27380195	1000	-	.	gene_id "MSTRG.2146"; transcript_id "MSTRG.2146.81"; exon_number "3";
chr1	StringTie	exon	27382328	27382399	1000	-	.	gene_id "MSTRG.2146"; transcript_id "MSTRG.2146.81"; exon_number "4";
chr1	StringTie	exon	27382500	27382703	1000	-	.	gene_id "MSTRG.2146"; transcript_id "MSTRG.2146.81"; exon_number "5";
chr1	StringTie	transcript	27381545	27383328	1000	-	.	gene_id "MSTRG.2146"; transcript_id "MSTRG.2146.84";
chr1	StringTie	exon	27381545	27381604	1000	-	.	gene_id "MSTRG.2146"; transcript_id "MSTRG.2146.84"; exon_number "1";
chr1	StringTie	exon	27381780	27381824	1000	-	.	gene_id "MSTRG.2146"; transcript_id "MSTRG.2146.84"; exon_number "2";
chr1	StringTie	exon	27382328	27382399	1000	-	.	gene_id "MSTRG.2146"; transcript_id "MSTRG.2146.84"; exon_number "3";
chr1	StringTie	exon	27382500	27382667	1000	-	.	gene_id "MSTRG.2146"; transcript_id "MSTRG.2146.84"; exon_number "4";
chr1	StringTie	exon	27383152	27383328	1000	-	.	gene_id "MSTRG.2146"; transcript_id "MSTRG.2146.84"; exon_number "5";
chr1	StringTie	transcript	27353938	27375891	1000	-	.	gene_id "MSTRG.2146"; transcript_id "MSTRG.2146.9";
chr1	StringTie	exon	27353938	27354305	1000	-	.	gene_id "MSTRG.2146"; transcript_id "MSTRG.2146.9"; exon_number "1";
chr1	StringTie	exon	27355278	27355469	1000	-	.	gene_id "MSTRG.2146"; transcript_id "MSTRG.2146.9"; exon_number "2";
chr1	StringTie	exon	27355669	27355745	1000	-	.	gene_id "MSTRG.2146"; transcript_id "MSTRG.2146.9"; exon_number "3";
chr1	StringTie	exon	27356026	27356099	1000	-	.	gene_id "MSTRG.2146"; transcript_id "MSTRG.2146.9"; exon_number "4";
chr1	StringTie	exon	27356388	27356500	1000	-	.	gene_id "MSTRG.2146"; transcript_id "MSTRG.2146.9"; exon_number "5";
chr1	StringTie	exon	27356590	27357576	1000	-	.	gene_id "MSTRG.2146"; transcript_id "MSTRG.2146.9"; exon_number "6";
chr1	StringTie	exon	27357711	27357876	1000	-	.	gene_id "MSTRG.2146"; transcript_id "MSTRG.2146.9"; exon_number "7";
chr1	StringTie	exon	27358181	27358319	1000	-	.	gene_id "MSTRG.2146"; transcript_id "MSTRG.2146.9"; exon_number "8";
chr1	StringTie	exon	27358419	27358611	1000	-	.	gene_id "MSTRG.2146"; transcript_id "MSTRG.2146.9"; exon_number "9";
chr1	StringTie	exon	27358709	27358866	1000	-	.	gene_id "MSTRG.2146"; transcript_id "MSTRG.2146.9"; exon_number "10";
chr1	StringTie	exon	27359417	27359522	1000	-	.	gene_id "MSTRG.2146"; transcript_id "MSTRG.2146.9"; exon_number "11";
chr1	StringTie	exon	27359858	27359994	1000	-	.	gene_id "MSTRG.2146"; transcript_id "MSTRG.2146.9"; exon_number "12";
chr1	StringTie	exon	27360241	27360368	1000	-	.	gene_id "MSTRG.2146"; transcript_id "MSTRG.2146.9"; exon_number "13";
chr1	StringTie	exon	27360705	27360838	1000	-	.	gene_id "MSTRG.2146"; transcript_id "MSTRG.2146.9"; exon_number "14";
chr1	StringTie	exon	27360921	27361008	1000	-	.	gene_id "MSTRG.2146"; transcript_id "MSTRG.2146.9"; exon_number "15";
chr1	StringTie	exon	27361157	27361252	1000	-	.	gene_id "MSTRG.2146"; transcript_id "MSTRG.2146.9"; exon_number "16";
chr1	StringTie	exon	27361346	27361395	1000	-	.	gene_id "MSTRG.2146"; transcript_id "MSTRG.2146.9"; exon_number "17";
chr1	StringTie	exon	27361520	27361627	1000	-	.	gene_id "MSTRG.2146"; transcript_id "MSTRG.2146.9"; exon_number "18";
chr1	StringTie	exon	27361705	27361867	1000	-	.	gene_id "MSTRG.2146"; transcript_id "MSTRG.2146.9"; exon_number "19";
chr1	StringTie	exon	27362091	27362250	1000	-	.	gene_id "MSTRG.2146"; transcript_id "MSTRG.2146.9"; exon_number "20";
chr1	StringTie	exon	27362641	27362753	1000	-	.	gene_id "MSTRG.2146"; transcript_id "MSTRG.2146.9"; exon_number "21";
chr1	StringTie	exon	27362851	27363548	1000	-	.	gene_id "MSTRG.2146"; transcript_id "MSTRG.2146.9"; exon_number "22";
chr1	StringTie	exon	27363917	27364085	1000	-	.	gene_id "MSTRG.2146"; transcript_id "MSTRG.2146.9"; exon_number "23";
chr1	StringTie	exon	27364204	27364394	1000	-	.	gene_id "MSTRG.2146"; transcript_id "MSTRG.2146.9"; exon_number "24";
chr1	StringTie	exon	27364661	27364684	1000	-	.	gene_id "MSTRG.2146"; transcript_id "MSTRG.2146.9"; exon_number "25";
chr1	StringTie	exon	27364773	27364912	1000	-	.	gene_id "MSTRG.2146"; transcript_id "MSTRG.2146.9"; exon_number "26";
chr1	StringTie	exon	27366258	27366762	1000	-	.	gene_id "MSTRG.2146"; transcript_id "MSTRG.2146.9"; exon_number "27";
chr1	StringTie	exon	27370596	27370730	1000	-	.	gene_id "MSTRG.2146"; transcript_id "MSTRG.2146.9"; exon_number "28";
chr1	StringTie	exon	27370843	27370972	1000	-	.	gene_id "MSTRG.2146"; transcript_id "MSTRG.2146.9"; exon_number "29";
chr1	StringTie	exon	27373136	27373263	1000	-	.	gene_id "MSTRG.2146"; transcript_id "MSTRG.2146.9"; exon_number "30";
chr1	StringTie	exon	27373488	27373520	1000	-	.	gene_id "MSTRG.2146"; transcript_id "MSTRG.2146.9"; exon_number "31";
chr1	StringTie	exon	27373965	27374009	1000	-	.	gene_id "MSTRG.2146"; transcript_id "MSTRG.2146.9"; exon_number "32";
chr1	StringTie	exon	27374356	27374451	1000	-	.	gene_id "MSTRG.2146"; transcript_id "MSTRG.2146.9"; exon_number "33";
chr1	StringTie	exon	27374728	27375891	1000	-	.	gene_id "MSTRG.2146"; transcript_id "MSTRG.2146.9"; exon_number "34";
chr10	StringTie	transcript	45725694	45726038	1000	-	.	gene_id "MSTRG.21460"; transcript_id "ENST00000424552"; gene_name "RP11-671E7.1"; ref_gene_id "ENSG00000228702";
chr10	StringTie	exon	45725694	45726038	1000	-	.	gene_id "MSTRG.21460"; transcript_id "ENST00000424552"; exon_number "1"; gene_name "RP11-671E7.1"; ref_gene_id "ENSG00000228702";
chrY	StringTie	transcript	4019853	4020072	1000	.	.	gene_id "MSTRG.214600"; transcript_id "MSTRG.214600.1";
chrY	StringTie	exon	4019853	4020072	1000	.	.	gene_id "MSTRG.214600"; transcript_id "MSTRG.214600.1"; exon_number "1";
chrY	StringTie	transcript	4031313	4031772	1000	.	.	gene_id "MSTRG.214601"; transcript_id "MSTRG.214601.1";
chrY	StringTie	exon	4031313	4031772	1000	.	.	gene_id "MSTRG.214601"; transcript_id "MSTRG.214601.1"; exon_number "1";
chrY	StringTie	transcript	4036497	4100320	1000	+	.	gene_id "MSTRG.214602"; transcript_id "ENST00000426699"; gene_name "AC010084.1"; ref_gene_id "ENSG00000229308";
chrY	StringTie	exon	4036497	4036720	1000	+	.	gene_id "MSTRG.214602"; transcript_id "ENST00000426699"; exon_number "1"; gene_name "AC010084.1"; ref_gene_id "ENSG00000229308";
chrY	StringTie	exon	4099986	4100320	1000	+	.	gene_id "MSTRG.214602"; transcript_id "ENST00000426699"; exon_number "2"; gene_name "AC010084.1"; ref_gene_id "ENSG00000229308";
chrY	StringTie	transcript	4036451	4044741	1000	+	.	gene_id "MSTRG.214602"; transcript_id "MSTRG.214602.1";
chrY	StringTie	exon	4036451	4036720	1000	+	.	gene_id "MSTRG.214602"; transcript_id "MSTRG.214602.1"; exon_number "1";
chrY	StringTie	exon	4042361	4042455	1000	+	.	gene_id "MSTRG.214602"; transcript_id "MSTRG.214602.1"; exon_number "2";
chrY	StringTie	exon	4044213	4044741	1000	+	.	gene_id "MSTRG.214602"; transcript_id "MSTRG.214602.1"; exon_number "3";
chrY	StringTie	transcript	4036508	4061560	1000	+	.	gene_id "MSTRG.214602"; transcript_id "MSTRG.214602.3";
chrY	StringTie	exon	4036508	4036720	1000	+	.	gene_id "MSTRG.214602"; transcript_id "MSTRG.214602.3"; exon_number "1";
chrY	StringTie	exon	4061534	4061560	1000	+	.	gene_id "MSTRG.214602"; transcript_id "MSTRG.214602.3"; exon_number "2";
chrY	StringTie	transcript	4100674	4100997	1000	.	.	gene_id "MSTRG.214603"; transcript_id "MSTRG.214603.1";
chrY	StringTie	exon	4100674	4100997	1000	.	.	gene_id "MSTRG.214603"; transcript_id "MSTRG.214603.1"; exon_number "1";
chrY	StringTie	transcript	4101906	4106191	1000	.	.	gene_id "MSTRG.214604"; transcript_id "MSTRG.214604.1";
chrY	StringTie	exon	4101906	4106191	1000	.	.	gene_id "MSTRG.214604"; transcript_id "MSTRG.214604.1"; exon_number "1";
chrY	StringTie	transcript	4107727	4108079	1000	.	.	gene_id "MSTRG.214605"; transcript_id "MSTRG.214605.1";
chrY	StringTie	exon	4107727	4108079	1000	.	.	gene_id "MSTRG.214605"; transcript_id "MSTRG.214605.1"; exon_number "1";
chrY	StringTie	transcript	4112364	4114210	1000	.	.	gene_id "MSTRG.214606"; transcript_id "MSTRG.214606.1";
chrY	StringTie	exon	4112364	4114210	1000	.	.	gene_id "MSTRG.214606"; transcript_id "MSTRG.214606.1"; exon_number "1";
chrY	StringTie	transcript	4114535	4116893	1000	.	.	gene_id "MSTRG.214607"; transcript_id "MSTRG.214607.1";
chrY	StringTie	exon	4114535	4116893	1000	.	.	gene_id "MSTRG.214607"; transcript_id "MSTRG.214607.1"; exon_number "1";
chrY	StringTie	transcript	4121843	4124199	1000	.	.	gene_id "MSTRG.214608"; transcript_id "MSTRG.214608.1";
chrY	StringTie	exon	4121843	4124199	1000	.	.	gene_id "MSTRG.214608"; transcript_id "MSTRG.214608.1"; exon_number "1";
chrY	StringTie	transcript	4126005	4126411	1000	.	.	gene_id "MSTRG.214609"; transcript_id "MSTRG.214609.1";
chrY	StringTie	exon	4126005	4126411	1000	.	.	gene_id "MSTRG.214609"; transcript_id "MSTRG.214609.1"; exon_number "1";
chr10	StringTie	transcript	45727236	45792961	1000	+	.	gene_id "MSTRG.21461"; transcript_id "ENST00000336378"; gene_name "FAM21C"; ref_gene_id "ENSG00000172661";
chr10	StringTie	exon	45727236	45727320	1000	+	.	gene_id "MSTRG.21461"; transcript_id "ENST00000336378"; exon_number "1"; gene_name "FAM21C"; ref_gene_id "ENSG00000172661";
chr10	StringTie	exon	45727417	45727539	1000	+	.	gene_id "MSTRG.21461"; transcript_id "ENST00000336378"; exon_number "2"; gene_name "FAM21C"; ref_gene_id "ENSG00000172661";
chr10	StringTie	exon	45728862	45729026	1000	+	.	gene_id "MSTRG.21461"; transcript_id "ENST00000336378"; exon_number "3"; gene_name "FAM21C"; ref_gene_id "ENSG00000172661";
chr10	StringTie	exon	45737983	45738045	1000	+	.	gene_id "MSTRG.21461"; transcript_id "ENST00000336378"; exon_number "4"; gene_name "FAM21C"; ref_gene_id "ENSG00000172661";
chr10	StringTie	exon	45740073	45740246	1000	+	.	gene_id "MSTRG.21461"; transcript_id "ENST00000336378"; exon_number "5"; gene_name "FAM21C"; ref_gene_id "ENSG00000172661";
chr10	StringTie	exon	45743390	45743483	1000	+	.	gene_id "MSTRG.21461"; transcript_id "ENST00000336378"; exon_number "6"; gene_name "FAM21C"; ref_gene_id "ENSG00000172661";
chr10	StringTie	exon	45744821	45744882	1000	+	.	gene_id "MSTRG.21461"; transcript_id "ENST00000336378"; exon_number "7"; gene_name "FAM21C"; ref_gene_id "ENSG00000172661";
chr10	StringTie	exon	45746600	45746647	1000	+	.	gene_id "MSTRG.21461"; transcript_id "ENST00000336378"; exon_number "8"; gene_name "FAM21C"; ref_gene_id "ENSG00000172661";
chr10	StringTie	exon	45750096	45750206	1000	+	.	gene_id "MSTRG.21461"; transcript_id "ENST00000336378"; exon_number "9"; gene_name "FAM21C"; ref_gene_id "ENSG00000172661";
chr10	StringTie	exon	45750751	45750838	1000	+	.	gene_id "MSTRG.21461"; transcript_id "ENST00000336378"; exon_number "10"; gene_name "FAM21C"; ref_gene_id "ENSG00000172661";
chr10	StringTie	exon	45751482	45751553	1000	+	.	gene_id "MSTRG.21461"; transcript_id "ENST00000336378"; exon_number "11"; gene_name "FAM21C"; ref_gene_id "ENSG00000172661";
chr10	StringTie	exon	45752588	45752706	1000	+	.	gene_id "MSTRG.21461"; transcript_id "ENST00000336378"; exon_number "12"; gene_name "FAM21C"; ref_gene_id "ENSG00000172661";
chr10	StringTie	exon	45753180	45753237	1000	+	.	gene_id "MSTRG.21461"; transcript_id "ENST00000336378"; exon_number "13"; gene_name "FAM21C"; ref_gene_id "ENSG00000172661";
chr10	StringTie	exon	45754486	45754545	1000	+	.	gene_id "MSTRG.21461"; transcript_id "ENST00000336378"; exon_number "14"; gene_name "FAM21C"; ref_gene_id "ENSG00000172661";
chr10	StringTie	exon	45754936	45755113	1000	+	.	gene_id "MSTRG.21461"; transcript_id "ENST00000336378"; exon_number "15"; gene_name "FAM21C"; ref_gene_id "ENSG00000172661";
chr10	StringTie	exon	45757010	45757139	1000	+	.	gene_id "MSTRG.21461"; transcript_id "ENST00000336378"; exon_number "16"; gene_name "FAM21C"; ref_gene_id "ENSG00000172661";
chr10	StringTie	exon	45759315	45759401	1000	+	.	gene_id "MSTRG.21461"; transcript_id "ENST00000336378"; exon_number "17"; gene_name "FAM21C"; ref_gene_id "ENSG00000172661";
chr10	StringTie	exon	45763388	45763489	1000	+	.	gene_id "MSTRG.21461"; transcript_id "ENST00000336378"; exon_number "18"; gene_name "FAM21C"; ref_gene_id "ENSG00000172661";
chr10	StringTie	exon	45765679	45765810	1000	+	.	gene_id "MSTRG.21461"; transcript_id "ENST00000336378"; exon_number "19"; gene_name "FAM21C"; ref_gene_id "ENSG00000172661";
chr10	StringTie	exon	45769449	45769618	1000	+	.	gene_id "MSTRG.21461"; transcript_id "ENST00000336378"; exon_number "20"; gene_name "FAM21C"; ref_gene_id "ENSG00000172661";
chr10	StringTie	exon	45773256	45773358	1000	+	.	gene_id "MSTRG.21461"; transcript_id "ENST00000336378"; exon_number "21"; gene_name "FAM21C"; ref_gene_id "ENSG00000172661";
chr10	StringTie	exon	45777273	45777425	1000	+	.	gene_id "MSTRG.21461"; transcript_id "ENST00000336378"; exon_number "22"; gene_name "FAM21C"; ref_gene_id "ENSG00000172661";
chr10	StringTie	exon	45778953	45779135	1000	+	.	gene_id "MSTRG.21461"; transcript_id "ENST00000336378"; exon_number "23"; gene_name "FAM21C"; ref_gene_id "ENSG00000172661";
chr10	StringTie	exon	45784565	45784693	1000	+	.	gene_id "MSTRG.21461"; transcript_id "ENST00000336378"; exon_number "24"; gene_name "FAM21C"; ref_gene_id "ENSG00000172661";
chr10	StringTie	exon	45784821	45784901	1000	+	.	gene_id "MSTRG.21461"; transcript_id "ENST00000336378"; exon_number "25"; gene_name "FAM21C"; ref_gene_id "ENSG00000172661";
chr10	StringTie	exon	45785509	45785631	1000	+	.	gene_id "MSTRG.21461"; transcript_id "ENST00000336378"; exon_number "26"; gene_name "FAM21C"; ref_gene_id "ENSG00000172661";
chr10	StringTie	exon	45786612	45786674	1000	+	.	gene_id "MSTRG.21461"; transcript_id "ENST00000336378"; exon_number "27"; gene_name "FAM21C"; ref_gene_id "ENSG00000172661";
chr10	StringTie	exon	45787035	45787247	1000	+	.	gene_id "MSTRG.21461"; transcript_id "ENST00000336378"; exon_number "28"; gene_name "FAM21C"; ref_gene_id "ENSG00000172661";
chr10	StringTie	exon	45788871	45789491	1000	+	.	gene_id "MSTRG.21461"; transcript_id "ENST00000336378"; exon_number "29"; gene_name "FAM21C"; ref_gene_id "ENSG00000172661";
chr10	StringTie	exon	45790356	45790533	1000	+	.	gene_id "MSTRG.21461"; transcript_id "ENST00000336378"; exon_number "30"; gene_name "FAM21C"; ref_gene_id "ENSG00000172661";
chr10	StringTie	exon	45792261	45792961	1000	+	.	gene_id "MSTRG.21461"; transcript_id "ENST00000336378"; exon_number "31"; gene_name "FAM21C"; ref_gene_id "ENSG00000172661";
chr10	StringTie	transcript	45727200	45792961	1000	+	.	gene_id "MSTRG.21461"; transcript_id "ENST00000359860"; gene_name "FAM21C"; ref_gene_id "ENSG00000172661";
chr10	StringTie	exon	45727200	45727320	1000	+	.	gene_id "MSTRG.21461"; transcript_id "ENST00000359860"; exon_number "1"; gene_name "FAM21C"; ref_gene_id "ENSG00000172661";
chr10	StringTie	exon	45727417	45727539	1000	+	.	gene_id "MSTRG.21461"; transcript_id "ENST00000359860"; exon_number "2"; gene_name "FAM21C"; ref_gene_id "ENSG00000172661";
chr10	StringTie	exon	45737983	45738045	1000	+	.	gene_id "MSTRG.21461"; transcript_id "ENST00000359860"; exon_number "3"; gene_name "FAM21C"; ref_gene_id "ENSG00000172661";
chr10	StringTie	exon	45740073	45740246	1000	+	.	gene_id "MSTRG.21461"; transcript_id "ENST00000359860"; exon_number "4"; gene_name "FAM21C"; ref_gene_id "ENSG00000172661";
chr10	StringTie	exon	45743390	45743483	1000	+	.	gene_id "MSTRG.21461"; transcript_id "ENST00000359860"; exon_number "5"; gene_name "FAM21C"; ref_gene_id "ENSG00000172661";
chr10	StringTie	exon	45744821	45744882	1000	+	.	gene_id "MSTRG.21461"; transcript_id "ENST00000359860"; exon_number "6"; gene_name "FAM21C"; ref_gene_id "ENSG00000172661";
chr10	StringTie	exon	45746600	45746647	1000	+	.	gene_id "MSTRG.21461"; transcript_id "ENST00000359860"; exon_number "7"; gene_name "FAM21C"; ref_gene_id "ENSG00000172661";
chr10	StringTie	exon	45750096	45750206	1000	+	.	gene_id "MSTRG.21461"; transcript_id "ENST00000359860"; exon_number "8"; gene_name "FAM21C"; ref_gene_id "ENSG00000172661";
chr10	StringTie	exon	45750751	45750838	1000	+	.	gene_id "MSTRG.21461"; transcript_id "ENST00000359860"; exon_number "9"; gene_name "FAM21C"; ref_gene_id "ENSG00000172661";
chr10	StringTie	exon	45751482	45751553	1000	+	.	gene_id "MSTRG.21461"; transcript_id "ENST00000359860"; exon_number "10"; gene_name "FAM21C"; ref_gene_id "ENSG00000172661";
chr10	StringTie	exon	45752588	45752706	1000	+	.	gene_id "MSTRG.21461"; transcript_id "ENST00000359860"; exon_number "11"; gene_name "FAM21C"; ref_gene_id "ENSG00000172661";
chr10	StringTie	exon	45753180	45753237	1000	+	.	gene_id "MSTRG.21461"; transcript_id "ENST00000359860"; exon_number "12"; gene_name "FAM21C"; ref_gene_id "ENSG00000172661";
chr10	StringTie	exon	45754486	45754545	1000	+	.	gene_id "MSTRG.21461"; transcript_id "ENST00000359860"; exon_number "13"; gene_name "FAM21C"; ref_gene_id "ENSG00000172661";
chr10	StringTie	exon	45754936	45755115	1000	+	.	gene_id "MSTRG.21461"; transcript_id "ENST00000359860"; exon_number "14"; gene_name "FAM21C"; ref_gene_id "ENSG00000172661";
chr10	StringTie	exon	45757012	45757139	1000	+	.	gene_id "MSTRG.21461"; transcript_id "ENST00000359860"; exon_number "15"; gene_name "FAM21C"; ref_gene_id "ENSG00000172661";
chr10	StringTie	exon	45759315	45759401	1000	+	.	gene_id "MSTRG.21461"; transcript_id "ENST00000359860"; exon_number "16"; gene_name "FAM21C"; ref_gene_id "ENSG00000172661";
chr10	StringTie	exon	45763388	45763489	1000	+	.	gene_id "MSTRG.21461"; transcript_id "ENST00000359860"; exon_number "17"; gene_name "FAM21C"; ref_gene_id "ENSG00000172661";
chr10	StringTie	exon	45765679	45765810	1000	+	.	gene_id "MSTRG.21461"; transcript_id "ENST00000359860"; exon_number "18"; gene_name "FAM21C"; ref_gene_id "ENSG00000172661";
chr10	StringTie	exon	45769455	45769618	1000	+	.	gene_id "MSTRG.21461"; transcript_id "ENST00000359860"; exon_number "19"; gene_name "FAM21C"; ref_gene_id "ENSG00000172661";
chr10	StringTie	exon	45773256	45773358	1000	+	.	gene_id "MSTRG.21461"; transcript_id "ENST00000359860"; exon_number "20"; gene_name "FAM21C"; ref_gene_id "ENSG00000172661";
chr10	StringTie	exon	45777273	45777425	1000	+	.	gene_id "MSTRG.21461"; transcript_id "ENST00000359860"; exon_number "21"; gene_name "FAM21C"; ref_gene_id "ENSG00000172661";
chr10	StringTie	exon	45778953	45779135	1000	+	.	gene_id "MSTRG.21461"; transcript_id "ENST00000359860"; exon_number "22"; gene_name "FAM21C"; ref_gene_id "ENSG00000172661";
chr10	StringTie	exon	45784565	45784693	1000	+	.	gene_id "MSTRG.21461"; transcript_id "ENST00000359860"; exon_number "23"; gene_name "FAM21C"; ref_gene_id "ENSG00000172661";
chr10	StringTie	exon	45784821	45784901	1000	+	.	gene_id "MSTRG.21461"; transcript_id "ENST00000359860"; exon_number "24"; gene_name "FAM21C"; ref_gene_id "ENSG00000172661";
chr10	StringTie	exon	45785509	45785631	1000	+	.	gene_id "MSTRG.21461"; transcript_id "ENST00000359860"; exon_number "25"; gene_name "FAM21C"; ref_gene_id "ENSG00000172661";
chr10	StringTie	exon	45787035	45787247	1000	+	.	gene_id "MSTRG.21461"; transcript_id "ENST00000359860"; exon_number "26"; gene_name "FAM21C"; ref_gene_id "ENSG00000172661";
chr10	StringTie	exon	45788871	45789491	1000	+	.	gene_id "MSTRG.21461"; transcript_id "ENST00000359860"; exon_number "27"; gene_name "FAM21C"; ref_gene_id "ENSG00000172661";
chr10	StringTie	exon	45790356	45790533	1000	+	.	gene_id "MSTRG.21461"; transcript_id "ENST00000359860"; exon_number "28"; gene_name "FAM21C"; ref_gene_id "ENSG00000172661";
chr10	StringTie	exon	45792261	45792961	1000	+	.	gene_id "MSTRG.21461"; transcript_id "ENST00000359860"; exon_number "29"; gene_name "FAM21C"; ref_gene_id "ENSG00000172661";
chr10	StringTie	transcript	45779016	45785963	1000	+	.	gene_id "MSTRG.21461"; transcript_id "ENST00000374359"; gene_name "FAM21C"; ref_gene_id "ENSG00000172661";
chr10	StringTie	exon	45779016	45779135	1000	+	.	gene_id "MSTRG.21461"; transcript_id "ENST00000374359"; exon_number "1"; gene_name "FAM21C"; ref_gene_id "ENSG00000172661";
chr10	StringTie	exon	45784565	45784693	1000	+	.	gene_id "MSTRG.21461"; transcript_id "ENST00000374359"; exon_number "2"; gene_name "FAM21C"; ref_gene_id "ENSG00000172661";
chr10	StringTie	exon	45784821	45784901	1000	+	.	gene_id "MSTRG.21461"; transcript_id "ENST00000374359"; exon_number "3"; gene_name "FAM21C"; ref_gene_id "ENSG00000172661";
chr10	StringTie	exon	45785509	45785963	1000	+	.	gene_id "MSTRG.21461"; transcript_id "ENST00000374359"; exon_number "4"; gene_name "FAM21C"; ref_gene_id "ENSG00000172661";
chr10	StringTie	transcript	45727219	45792961	1000	+	.	gene_id "MSTRG.21461"; transcript_id "ENST00000374362"; gene_name "FAM21C"; ref_gene_id "ENSG00000172661";
chr10	StringTie	exon	45727219	45727320	1000	+	.	gene_id "MSTRG.21461"; transcript_id "ENST00000374362"; exon_number "1"; gene_name "FAM21C"; ref_gene_id "ENSG00000172661";
chr10	StringTie	exon	45727417	45727539	1000	+	.	gene_id "MSTRG.21461"; transcript_id "ENST00000374362"; exon_number "2"; gene_name "FAM21C"; ref_gene_id "ENSG00000172661";
chr10	StringTie	exon	45728862	45729026	1000	+	.	gene_id "MSTRG.21461"; transcript_id "ENST00000374362"; exon_number "3"; gene_name "FAM21C"; ref_gene_id "ENSG00000172661";
chr10	StringTie	exon	45737983	45738045	1000	+	.	gene_id "MSTRG.21461"; transcript_id "ENST00000374362"; exon_number "4"; gene_name "FAM21C"; ref_gene_id "ENSG00000172661";
chr10	StringTie	exon	45740073	45740246	1000	+	.	gene_id "MSTRG.21461"; transcript_id "ENST00000374362"; exon_number "5"; gene_name "FAM21C"; ref_gene_id "ENSG00000172661";
chr10	StringTie	exon	45743390	45743483	1000	+	.	gene_id "MSTRG.21461"; transcript_id "ENST00000374362"; exon_number "6"; gene_name "FAM21C"; ref_gene_id "ENSG00000172661";
chr10	StringTie	exon	45744821	45744882	1000	+	.	gene_id "MSTRG.21461"; transcript_id "ENST00000374362"; exon_number "7"; gene_name "FAM21C"; ref_gene_id "ENSG00000172661";
chr10	StringTie	exon	45746600	45746647	1000	+	.	gene_id "MSTRG.21461"; transcript_id "ENST00000374362"; exon_number "8"; gene_name "FAM21C"; ref_gene_id "ENSG00000172661";
chr10	StringTie	exon	45750096	45750206	1000	+	.	gene_id "MSTRG.21461"; transcript_id "ENST00000374362"; exon_number "9"; gene_name "FAM21C"; ref_gene_id "ENSG00000172661";
chr10	StringTie	exon	45750751	45750838	1000	+	.	gene_id "MSTRG.21461"; transcript_id "ENST00000374362"; exon_number "10"; gene_name "FAM21C"; ref_gene_id "ENSG00000172661";
chr10	StringTie	exon	45751482	45751553	1000	+	.	gene_id "MSTRG.21461"; transcript_id "ENST00000374362"; exon_number "11"; gene_name "FAM21C"; ref_gene_id "ENSG00000172661";
chr10	StringTie	exon	45752588	45752706	1000	+	.	gene_id "MSTRG.21461"; transcript_id "ENST00000374362"; exon_number "12"; gene_name "FAM21C"; ref_gene_id "ENSG00000172661";
chr10	StringTie	exon	45753180	45753237	1000	+	.	gene_id "MSTRG.21461"; transcript_id "ENST00000374362"; exon_number "13"; gene_name "FAM21C"; ref_gene_id "ENSG00000172661";
chr10	StringTie	exon	45754486	45754545	1000	+	.	gene_id "MSTRG.21461"; transcript_id "ENST00000374362"; exon_number "14"; gene_name "FAM21C"; ref_gene_id "ENSG00000172661";
chr10	StringTie	exon	45754936	45755115	1000	+	.	gene_id "MSTRG.21461"; transcript_id "ENST00000374362"; exon_number "15"; gene_name "FAM21C"; ref_gene_id "ENSG00000172661";
chr10	StringTie	exon	45757012	45757139	1000	+	.	gene_id "MSTRG.21461"; transcript_id "ENST00000374362"; exon_number "16"; gene_name "FAM21C"; ref_gene_id "ENSG00000172661";
chr10	StringTie	exon	45759315	45759401	1000	+	.	gene_id "MSTRG.21461"; transcript_id "ENST00000374362"; exon_number "17"; gene_name "FAM21C"; ref_gene_id "ENSG00000172661";
chr10	StringTie	exon	45763388	45763489	1000	+	.	gene_id "MSTRG.21461"; transcript_id "ENST00000374362"; exon_number "18"; gene_name "FAM21C"; ref_gene_id "ENSG00000172661";
chr10	StringTie	exon	45765679	45765810	1000	+	.	gene_id "MSTRG.21461"; transcript_id "ENST00000374362"; exon_number "19"; gene_name "FAM21C"; ref_gene_id "ENSG00000172661";
chr10	StringTie	exon	45769449	45769618	1000	+	.	gene_id "MSTRG.21461"; transcript_id "ENST00000374362"; exon_number "20"; gene_name "FAM21C"; ref_gene_id "ENSG00000172661";
chr10	StringTie	exon	45773256	45773358	1000	+	.	gene_id "MSTRG.21461"; transcript_id "ENST00000374362"; exon_number "21"; gene_name "FAM21C"; ref_gene_id "ENSG00000172661";
chr10	StringTie	exon	45777273	45777425	1000	+	.	gene_id "MSTRG.21461"; transcript_id "ENST00000374362"; exon_number "22"; gene_name "FAM21C"; ref_gene_id "ENSG00000172661";
chr10	StringTie	exon	45778953	45779135	1000	+	.	gene_id "MSTRG.21461"; transcript_id "ENST00000374362"; exon_number "23"; gene_name "FAM21C"; ref_gene_id "ENSG00000172661";
chr10	StringTie	exon	45784565	45784693	1000	+	.	gene_id "MSTRG.21461"; transcript_id "ENST00000374362"; exon_number "24"; gene_name "FAM21C"; ref_gene_id "ENSG00000172661";
chr10	StringTie	exon	45784821	45784901	1000	+	.	gene_id "MSTRG.21461"; transcript_id "ENST00000374362"; exon_number "25"; gene_name "FAM21C"; ref_gene_id "ENSG00000172661";
chr10	StringTie	exon	45785509	45785631	1000	+	.	gene_id "MSTRG.21461"; transcript_id "ENST00000374362"; exon_number "26"; gene_name "FAM21C"; ref_gene_id "ENSG00000172661";
chr10	StringTie	exon	45787035	45787247	1000	+	.	gene_id "MSTRG.21461"; transcript_id "ENST00000374362"; exon_number "27"; gene_name "FAM21C"; ref_gene_id "ENSG00000172661";
chr10	StringTie	exon	45788871	45789491	1000	+	.	gene_id "MSTRG.21461"; transcript_id "ENST00000374362"; exon_number "28"; gene_name "FAM21C"; ref_gene_id "ENSG00000172661";
chr10	StringTie	exon	45790356	45790533	1000	+	.	gene_id "MSTRG.21461"; transcript_id "ENST00000374362"; exon_number "29"; gene_name "FAM21C"; ref_gene_id "ENSG00000172661";
chr10	StringTie	exon	45792261	45792961	1000	+	.	gene_id "MSTRG.21461"; transcript_id "ENST00000374362"; exon_number "30"; gene_name "FAM21C"; ref_gene_id "ENSG00000172661";
chr10	StringTie	transcript	45727288	45751553	1000	+	.	gene_id "MSTRG.21461"; transcript_id "ENST00000420848"; gene_name "FAM21C"; ref_gene_id "ENSG00000172661";
chr10	StringTie	exon	45727288	45727320	1000	+	.	gene_id "MSTRG.21461"; transcript_id "ENST00000420848"; exon_number "1"; gene_name "FAM21C"; ref_gene_id "ENSG00000172661";
chr10	StringTie	exon	45727417	45727539	1000	+	.	gene_id "MSTRG.21461"; transcript_id "ENST00000420848"; exon_number "2"; gene_name "FAM21C"; ref_gene_id "ENSG00000172661";
chr10	StringTie	exon	45737983	45738045	1000	+	.	gene_id "MSTRG.21461"; transcript_id "ENST00000420848"; exon_number "3"; gene_name "FAM21C"; ref_gene_id "ENSG00000172661";
chr10	StringTie	exon	45740073	45740246	1000	+	.	gene_id "MSTRG.21461"; transcript_id "ENST00000420848"; exon_number "4"; gene_name "FAM21C"; ref_gene_id "ENSG00000172661";
chr10	StringTie	exon	45743390	45743483	1000	+	.	gene_id "MSTRG.21461"; transcript_id "ENST00000420848"; exon_number "5"; gene_name "FAM21C"; ref_gene_id "ENSG00000172661";
chr10	StringTie	exon	45744821	45744882	1000	+	.	gene_id "MSTRG.21461"; transcript_id "ENST00000420848"; exon_number "6"; gene_name "FAM21C"; ref_gene_id "ENSG00000172661";
chr10	StringTie	exon	45746600	45746647	1000	+	.	gene_id "MSTRG.21461"; transcript_id "ENST00000420848"; exon_number "7"; gene_name "FAM21C"; ref_gene_id "ENSG00000172661";
chr10	StringTie	exon	45750096	45750206	1000	+	.	gene_id "MSTRG.21461"; transcript_id "ENST00000420848"; exon_number "8"; gene_name "FAM21C"; ref_gene_id "ENSG00000172661";
chr10	StringTie	exon	45750751	45750838	1000	+	.	gene_id "MSTRG.21461"; transcript_id "ENST00000420848"; exon_number "9"; gene_name "FAM21C"; ref_gene_id "ENSG00000172661";
chr10	StringTie	exon	45751482	45751553	1000	+	.	gene_id "MSTRG.21461"; transcript_id "ENST00000420848"; exon_number "10"; gene_name "FAM21C"; ref_gene_id "ENSG00000172661";
chr10	StringTie	transcript	45786370	45792601	1000	+	.	gene_id "MSTRG.21461"; transcript_id "ENST00000471102"; gene_name "FAM21C"; ref_gene_id "ENSG00000172661";
chr10	StringTie	exon	45786370	45787247	1000	+	.	gene_id "MSTRG.21461"; transcript_id "ENST00000471102"; exon_number "1"; gene_name "FAM21C"; ref_gene_id "ENSG00000172661";
chr10	StringTie	exon	45788871	45789491	1000	+	.	gene_id "MSTRG.21461"; transcript_id "ENST00000471102"; exon_number "2"; gene_name "FAM21C"; ref_gene_id "ENSG00000172661";
chr10	StringTie	exon	45790356	45790533	1000	+	.	gene_id "MSTRG.21461"; transcript_id "ENST00000471102"; exon_number "3"; gene_name "FAM21C"; ref_gene_id "ENSG00000172661";
chr10	StringTie	exon	45792261	45792601	1000	+	.	gene_id "MSTRG.21461"; transcript_id "ENST00000471102"; exon_number "4"; gene_name "FAM21C"; ref_gene_id "ENSG00000172661";
chr10	StringTie	transcript	45740191	45744943	1000	+	.	gene_id "MSTRG.21461"; transcript_id "ENST00000485850"; gene_name "FAM21C"; ref_gene_id "ENSG00000172661";
chr10	StringTie	exon	45740191	45740246	1000	+	.	gene_id "MSTRG.21461"; transcript_id "ENST00000485850"; exon_number "1"; gene_name "FAM21C"; ref_gene_id "ENSG00000172661";
chr10	StringTie	exon	45743390	45743483	1000	+	.	gene_id "MSTRG.21461"; transcript_id "ENST00000485850"; exon_number "2"; gene_name "FAM21C"; ref_gene_id "ENSG00000172661";
chr10	StringTie	exon	45744821	45744943	1000	+	.	gene_id "MSTRG.21461"; transcript_id "ENST00000485850"; exon_number "3"; gene_name "FAM21C"; ref_gene_id "ENSG00000172661";
chr10	StringTie	transcript	45727200	45792961	1000	+	.	gene_id "MSTRG.21461"; transcript_id "ENST00000537517"; gene_name "FAM21C"; ref_gene_id "ENSG00000172661";
chr10	StringTie	exon	45727200	45727320	1000	+	.	gene_id "MSTRG.21461"; transcript_id "ENST00000537517"; exon_number "1"; gene_name "FAM21C"; ref_gene_id "ENSG00000172661";
chr10	StringTie	exon	45727417	45727539	1000	+	.	gene_id "MSTRG.21461"; transcript_id "ENST00000537517"; exon_number "2"; gene_name "FAM21C"; ref_gene_id "ENSG00000172661";
chr10	StringTie	exon	45728862	45729026	1000	+	.	gene_id "MSTRG.21461"; transcript_id "ENST00000537517"; exon_number "3"; gene_name "FAM21C"; ref_gene_id "ENSG00000172661";
chr10	StringTie	exon	45737983	45738045	1000	+	.	gene_id "MSTRG.21461"; transcript_id "ENST00000537517"; exon_number "4"; gene_name "FAM21C"; ref_gene_id "ENSG00000172661";
chr10	StringTie	exon	45740073	45740246	1000	+	.	gene_id "MSTRG.21461"; transcript_id "ENST00000537517"; exon_number "5"; gene_name "FAM21C"; ref_gene_id "ENSG00000172661";
chr10	StringTie	exon	45743390	45743483	1000	+	.	gene_id "MSTRG.21461"; transcript_id "ENST00000537517"; exon_number "6"; gene_name "FAM21C"; ref_gene_id "ENSG00000172661";
chr10	StringTie	exon	45744821	45744882	1000	+	.	gene_id "MSTRG.21461"; transcript_id "ENST00000537517"; exon_number "7"; gene_name "FAM21C"; ref_gene_id "ENSG00000172661";
chr10	StringTie	exon	45746600	45746647	1000	+	.	gene_id "MSTRG.21461"; transcript_id "ENST00000537517"; exon_number "8"; gene_name "FAM21C"; ref_gene_id "ENSG00000172661";
chr10	StringTie	exon	45750096	45750206	1000	+	.	gene_id "MSTRG.21461"; transcript_id "ENST00000537517"; exon_number "9"; gene_name "FAM21C"; ref_gene_id "ENSG00000172661";
chr10	StringTie	exon	45750751	45750838	1000	+	.	gene_id "MSTRG.21461"; transcript_id "ENST00000537517"; exon_number "10"; gene_name "FAM21C"; ref_gene_id "ENSG00000172661";
chr10	StringTie	exon	45752588	45752706	1000	+	.	gene_id "MSTRG.21461"; transcript_id "ENST00000537517"; exon_number "11"; gene_name "FAM21C"; ref_gene_id "ENSG00000172661";
chr10	StringTie	exon	45753180	45753237	1000	+	.	gene_id "MSTRG.21461"; transcript_id "ENST00000537517"; exon_number "12"; gene_name "FAM21C"; ref_gene_id "ENSG00000172661";
chr10	StringTie	exon	45754486	45754545	1000	+	.	gene_id "MSTRG.21461"; transcript_id "ENST00000537517"; exon_number "13"; gene_name "FAM21C"; ref_gene_id "ENSG00000172661";
chr10	StringTie	exon	45754936	45755115	1000	+	.	gene_id "MSTRG.21461"; transcript_id "ENST00000537517"; exon_number "14"; gene_name "FAM21C"; ref_gene_id "ENSG00000172661";
chr10	StringTie	exon	45757012	45757139	1000	+	.	gene_id "MSTRG.21461"; transcript_id "ENST00000537517"; exon_number "15"; gene_name "FAM21C"; ref_gene_id "ENSG00000172661";
chr10	StringTie	exon	45759315	45759401	1000	+	.	gene_id "MSTRG.21461"; transcript_id "ENST00000537517"; exon_number "16"; gene_name "FAM21C"; ref_gene_id "ENSG00000172661";
chr10	StringTie	exon	45763388	45763489	1000	+	.	gene_id "MSTRG.21461"; transcript_id "ENST00000537517"; exon_number "17"; gene_name "FAM21C"; ref_gene_id "ENSG00000172661";
chr10	StringTie	exon	45765679	45765810	1000	+	.	gene_id "MSTRG.21461"; transcript_id "ENST00000537517"; exon_number "18"; gene_name "FAM21C"; ref_gene_id "ENSG00000172661";
chr10	StringTie	exon	45769449	45769618	1000	+	.	gene_id "MSTRG.21461"; transcript_id "ENST00000537517"; exon_number "19"; gene_name "FAM21C"; ref_gene_id "ENSG00000172661";
chr10	StringTie	exon	45773256	45773358	1000	+	.	gene_id "MSTRG.21461"; transcript_id "ENST00000537517"; exon_number "20"; gene_name "FAM21C"; ref_gene_id "ENSG00000172661";
chr10	StringTie	exon	45778953	45779135	1000	+	.	gene_id "MSTRG.21461"; transcript_id "ENST00000537517"; exon_number "21"; gene_name "FAM21C"; ref_gene_id "ENSG00000172661";
chr10	StringTie	exon	45784565	45784693	1000	+	.	gene_id "MSTRG.21461"; transcript_id "ENST00000537517"; exon_number "22"; gene_name "FAM21C"; ref_gene_id "ENSG00000172661";
chr10	StringTie	exon	45784821	45784901	1000	+	.	gene_id "MSTRG.21461"; transcript_id "ENST00000537517"; exon_number "23"; gene_name "FAM21C"; ref_gene_id "ENSG00000172661";
chr10	StringTie	exon	45785509	45785631	1000	+	.	gene_id "MSTRG.21461"; transcript_id "ENST00000537517"; exon_number "24"; gene_name "FAM21C"; ref_gene_id "ENSG00000172661";
chr10	StringTie	exon	45787035	45787247	1000	+	.	gene_id "MSTRG.21461"; transcript_id "ENST00000537517"; exon_number "25"; gene_name "FAM21C"; ref_gene_id "ENSG00000172661";
chr10	StringTie	exon	45788871	45789491	1000	+	.	gene_id "MSTRG.21461"; transcript_id "ENST00000537517"; exon_number "26"; gene_name "FAM21C"; ref_gene_id "ENSG00000172661";
chr10	StringTie	exon	45790356	45790533	1000	+	.	gene_id "MSTRG.21461"; transcript_id "ENST00000537517"; exon_number "27"; gene_name "FAM21C"; ref_gene_id "ENSG00000172661";
chr10	StringTie	exon	45792261	45792961	1000	+	.	gene_id "MSTRG.21461"; transcript_id "ENST00000537517"; exon_number "28"; gene_name "FAM21C"; ref_gene_id "ENSG00000172661";
chr10	StringTie	transcript	45727200	45792961	1000	+	.	gene_id "MSTRG.21461"; transcript_id "ENST00000540872"; gene_name "FAM21C"; ref_gene_id "ENSG00000172661";
chr10	StringTie	exon	45727200	45727320	1000	+	.	gene_id "MSTRG.21461"; transcript_id "ENST00000540872"; exon_number "1"; gene_name "FAM21C"; ref_gene_id "ENSG00000172661";
chr10	StringTie	exon	45727417	45727539	1000	+	.	gene_id "MSTRG.21461"; transcript_id "ENST00000540872"; exon_number "2"; gene_name "FAM21C"; ref_gene_id "ENSG00000172661";
chr10	StringTie	exon	45728862	45729026	1000	+	.	gene_id "MSTRG.21461"; transcript_id "ENST00000540872"; exon_number "3"; gene_name "FAM21C"; ref_gene_id "ENSG00000172661";
chr10	StringTie	exon	45737983	45738045	1000	+	.	gene_id "MSTRG.21461"; transcript_id "ENST00000540872"; exon_number "4"; gene_name "FAM21C"; ref_gene_id "ENSG00000172661";
chr10	StringTie	exon	45740073	45740246	1000	+	.	gene_id "MSTRG.21461"; transcript_id "ENST00000540872"; exon_number "5"; gene_name "FAM21C"; ref_gene_id "ENSG00000172661";
chr10	StringTie	exon	45743390	45743483	1000	+	.	gene_id "MSTRG.21461"; transcript_id "ENST00000540872"; exon_number "6"; gene_name "FAM21C"; ref_gene_id "ENSG00000172661";
chr10	StringTie	exon	45744821	45744882	1000	+	.	gene_id "MSTRG.21461"; transcript_id "ENST00000540872"; exon_number "7"; gene_name "FAM21C"; ref_gene_id "ENSG00000172661";
chr10	StringTie	exon	45746600	45746647	1000	+	.	gene_id "MSTRG.21461"; transcript_id "ENST00000540872"; exon_number "8"; gene_name "FAM21C"; ref_gene_id "ENSG00000172661";
chr10	StringTie	exon	45750096	45750206	1000	+	.	gene_id "MSTRG.21461"; transcript_id "ENST00000540872"; exon_number "9"; gene_name "FAM21C"; ref_gene_id "ENSG00000172661";
chr10	StringTie	exon	45750751	45750838	1000	+	.	gene_id "MSTRG.21461"; transcript_id "ENST00000540872"; exon_number "10"; gene_name "FAM21C"; ref_gene_id "ENSG00000172661";
chr10	StringTie	exon	45751482	45751553	1000	+	.	gene_id "MSTRG.21461"; transcript_id "ENST00000540872"; exon_number "11"; gene_name "FAM21C"; ref_gene_id "ENSG00000172661";
chr10	StringTie	exon	45752588	45752706	1000	+	.	gene_id "MSTRG.21461"; transcript_id "ENST00000540872"; exon_number "12"; gene_name "FAM21C"; ref_gene_id "ENSG00000172661";
chr10	StringTie	exon	45753180	45753237	1000	+	.	gene_id "MSTRG.21461"; transcript_id "ENST00000540872"; exon_number "13"; gene_name "FAM21C"; ref_gene_id "ENSG00000172661";
chr10	StringTie	exon	45754486	45754545	1000	+	.	gene_id "MSTRG.21461"; transcript_id "ENST00000540872"; exon_number "14"; gene_name "FAM21C"; ref_gene_id "ENSG00000172661";
chr10	StringTie	exon	45754936	45755115	1000	+	.	gene_id "MSTRG.21461"; transcript_id "ENST00000540872"; exon_number "15"; gene_name "FAM21C"; ref_gene_id "ENSG00000172661";
chr10	StringTie	exon	45757012	45757139	1000	+	.	gene_id "MSTRG.21461"; transcript_id "ENST00000540872"; exon_number "16"; gene_name "FAM21C"; ref_gene_id "ENSG00000172661";
chr10	StringTie	exon	45759315	45759401	1000	+	.	gene_id "MSTRG.21461"; transcript_id "ENST00000540872"; exon_number "17"; gene_name "FAM21C"; ref_gene_id "ENSG00000172661";
chr10	StringTie	exon	45763388	45763489	1000	+	.	gene_id "MSTRG.21461"; transcript_id "ENST00000540872"; exon_number "18"; gene_name "FAM21C"; ref_gene_id "ENSG00000172661";
chr10	StringTie	exon	45765679	45765810	1000	+	.	gene_id "MSTRG.21461"; transcript_id "ENST00000540872"; exon_number "19"; gene_name "FAM21C"; ref_gene_id "ENSG00000172661";
chr10	StringTie	exon	45769449	45769618	1000	+	.	gene_id "MSTRG.21461"; transcript_id "ENST00000540872"; exon_number "20"; gene_name "FAM21C"; ref_gene_id "ENSG00000172661";
chr10	StringTie	exon	45773256	45773358	1000	+	.	gene_id "MSTRG.21461"; transcript_id "ENST00000540872"; exon_number "21"; gene_name "FAM21C"; ref_gene_id "ENSG00000172661";
chr10	StringTie	exon	45777273	45777425	1000	+	.	gene_id "MSTRG.21461"; transcript_id "ENST00000540872"; exon_number "22"; gene_name "FAM21C"; ref_gene_id "ENSG00000172661";
chr10	StringTie	exon	45778953	45779135	1000	+	.	gene_id "MSTRG.21461"; transcript_id "ENST00000540872"; exon_number "23"; gene_name "FAM21C"; ref_gene_id "ENSG00000172661";
chr10	StringTie	exon	45784565	45784693	1000	+	.	gene_id "MSTRG.21461"; transcript_id "ENST00000540872"; exon_number "24"; gene_name "FAM21C"; ref_gene_id "ENSG00000172661";
chr10	StringTie	exon	45784821	45784901	1000	+	.	gene_id "MSTRG.21461"; transcript_id "ENST00000540872"; exon_number "25"; gene_name "FAM21C"; ref_gene_id "ENSG00000172661";
chr10	StringTie	exon	45787035	45787247	1000	+	.	gene_id "MSTRG.21461"; transcript_id "ENST00000540872"; exon_number "26"; gene_name "FAM21C"; ref_gene_id "ENSG00000172661";
chr10	StringTie	exon	45788871	45789491	1000	+	.	gene_id "MSTRG.21461"; transcript_id "ENST00000540872"; exon_number "27"; gene_name "FAM21C"; ref_gene_id "ENSG00000172661";
chr10	StringTie	exon	45790356	45790533	1000	+	.	gene_id "MSTRG.21461"; transcript_id "ENST00000540872"; exon_number "28"; gene_name "FAM21C"; ref_gene_id "ENSG00000172661";
chr10	StringTie	exon	45792261	45792961	1000	+	.	gene_id "MSTRG.21461"; transcript_id "ENST00000540872"; exon_number "29"; gene_name "FAM21C"; ref_gene_id "ENSG00000172661";
chr10	StringTie	transcript	45727264	45792936	1000	+	.	gene_id "MSTRG.21461"; transcript_id "ENST00000623400"; gene_name "FAM21C"; ref_gene_id "ENSG00000172661";
chr10	StringTie	exon	45727264	45727320	1000	+	.	gene_id "MSTRG.21461"; transcript_id "ENST00000623400"; exon_number "1"; gene_name "FAM21C"; ref_gene_id "ENSG00000172661";
chr10	StringTie	exon	45727417	45727539	1000	+	.	gene_id "MSTRG.21461"; transcript_id "ENST00000623400"; exon_number "2"; gene_name "FAM21C"; ref_gene_id "ENSG00000172661";
chr10	StringTie	exon	45728862	45729026	1000	+	.	gene_id "MSTRG.21461"; transcript_id "ENST00000623400"; exon_number "3"; gene_name "FAM21C"; ref_gene_id "ENSG00000172661";
chr10	StringTie	exon	45737983	45738045	1000	+	.	gene_id "MSTRG.21461"; transcript_id "ENST00000623400"; exon_number "4"; gene_name "FAM21C"; ref_gene_id "ENSG00000172661";
chr10	StringTie	exon	45740073	45740246	1000	+	.	gene_id "MSTRG.21461"; transcript_id "ENST00000623400"; exon_number "5"; gene_name "FAM21C"; ref_gene_id "ENSG00000172661";
chr10	StringTie	exon	45743390	45743483	1000	+	.	gene_id "MSTRG.21461"; transcript_id "ENST00000623400"; exon_number "6"; gene_name "FAM21C"; ref_gene_id "ENSG00000172661";
chr10	StringTie	exon	45744821	45744882	1000	+	.	gene_id "MSTRG.21461"; transcript_id "ENST00000623400"; exon_number "7"; gene_name "FAM21C"; ref_gene_id "ENSG00000172661";
chr10	StringTie	exon	45746600	45746647	1000	+	.	gene_id "MSTRG.21461"; transcript_id "ENST00000623400"; exon_number "8"; gene_name "FAM21C"; ref_gene_id "ENSG00000172661";
chr10	StringTie	exon	45750096	45750206	1000	+	.	gene_id "MSTRG.21461"; transcript_id "ENST00000623400"; exon_number "9"; gene_name "FAM21C"; ref_gene_id "ENSG00000172661";
chr10	StringTie	exon	45750751	45750838	1000	+	.	gene_id "MSTRG.21461"; transcript_id "ENST00000623400"; exon_number "10"; gene_name "FAM21C"; ref_gene_id "ENSG00000172661";
chr10	StringTie	exon	45751482	45751553	1000	+	.	gene_id "MSTRG.21461"; transcript_id "ENST00000623400"; exon_number "11"; gene_name "FAM21C"; ref_gene_id "ENSG00000172661";
chr10	StringTie	exon	45752588	45752706	1000	+	.	gene_id "MSTRG.21461"; transcript_id "ENST00000623400"; exon_number "12"; gene_name "FAM21C"; ref_gene_id "ENSG00000172661";
chr10	StringTie	exon	45753180	45753237	1000	+	.	gene_id "MSTRG.21461"; transcript_id "ENST00000623400"; exon_number "13"; gene_name "FAM21C"; ref_gene_id "ENSG00000172661";
chr10	StringTie	exon	45754486	45754545	1000	+	.	gene_id "MSTRG.21461"; transcript_id "ENST00000623400"; exon_number "14"; gene_name "FAM21C"; ref_gene_id "ENSG00000172661";
chr10	StringTie	exon	45754936	45755115	1000	+	.	gene_id "MSTRG.21461"; transcript_id "ENST00000623400"; exon_number "15"; gene_name "FAM21C"; ref_gene_id "ENSG00000172661";
chr10	StringTie	exon	45757012	45757139	1000	+	.	gene_id "MSTRG.21461"; transcript_id "ENST00000623400"; exon_number "16"; gene_name "FAM21C"; ref_gene_id "ENSG00000172661";
chr10	StringTie	exon	45759315	45759401	1000	+	.	gene_id "MSTRG.21461"; transcript_id "ENST00000623400"; exon_number "17"; gene_name "FAM21C"; ref_gene_id "ENSG00000172661";
chr10	StringTie	exon	45763388	45763489	1000	+	.	gene_id "MSTRG.21461"; transcript_id "ENST00000623400"; exon_number "18"; gene_name "FAM21C"; ref_gene_id "ENSG00000172661";
chr10	StringTie	exon	45765679	45765810	1000	+	.	gene_id "MSTRG.21461"; transcript_id "ENST00000623400"; exon_number "19"; gene_name "FAM21C"; ref_gene_id "ENSG00000172661";
chr10	StringTie	exon	45769449	45769618	1000	+	.	gene_id "MSTRG.21461"; transcript_id "ENST00000623400"; exon_number "20"; gene_name "FAM21C"; ref_gene_id "ENSG00000172661";
chr10	StringTie	exon	45773256	45773358	1000	+	.	gene_id "MSTRG.21461"; transcript_id "ENST00000623400"; exon_number "21"; gene_name "FAM21C"; ref_gene_id "ENSG00000172661";
chr10	StringTie	exon	45777273	45777425	1000	+	.	gene_id "MSTRG.21461"; transcript_id "ENST00000623400"; exon_number "22"; gene_name "FAM21C"; ref_gene_id "ENSG00000172661";
chr10	StringTie	exon	45778953	45779135	1000	+	.	gene_id "MSTRG.21461"; transcript_id "ENST00000623400"; exon_number "23"; gene_name "FAM21C"; ref_gene_id "ENSG00000172661";
chr10	StringTie	exon	45784565	45784693	1000	+	.	gene_id "MSTRG.21461"; transcript_id "ENST00000623400"; exon_number "24"; gene_name "FAM21C"; ref_gene_id "ENSG00000172661";
chr10	StringTie	exon	45784821	45784901	1000	+	.	gene_id "MSTRG.21461"; transcript_id "ENST00000623400"; exon_number "25"; gene_name "FAM21C"; ref_gene_id "ENSG00000172661";
chr10	StringTie	exon	45785509	45785631	1000	+	.	gene_id "MSTRG.21461"; transcript_id "ENST00000623400"; exon_number "26"; gene_name "FAM21C"; ref_gene_id "ENSG00000172661";
chr10	StringTie	exon	45786612	45786674	1000	+	.	gene_id "MSTRG.21461"; transcript_id "ENST00000623400"; exon_number "27"; gene_name "FAM21C"; ref_gene_id "ENSG00000172661";
chr10	StringTie	exon	45787035	45787247	1000	+	.	gene_id "MSTRG.21461"; transcript_id "ENST00000623400"; exon_number "28"; gene_name "FAM21C"; ref_gene_id "ENSG00000172661";
chr10	StringTie	exon	45788871	45789491	1000	+	.	gene_id "MSTRG.21461"; transcript_id "ENST00000623400"; exon_number "29"; gene_name "FAM21C"; ref_gene_id "ENSG00000172661";
chr10	StringTie	exon	45790356	45790533	1000	+	.	gene_id "MSTRG.21461"; transcript_id "ENST00000623400"; exon_number "30"; gene_name "FAM21C"; ref_gene_id "ENSG00000172661";
chr10	StringTie	exon	45792261	45792936	1000	+	.	gene_id "MSTRG.21461"; transcript_id "ENST00000623400"; exon_number "31"; gene_name "FAM21C"; ref_gene_id "ENSG00000172661";
chr10	StringTie	transcript	45726063	45793332	1000	+	.	gene_id "MSTRG.21461"; transcript_id "MSTRG.21461.1";
chr10	StringTie	exon	45726063	45727320	1000	+	.	gene_id "MSTRG.21461"; transcript_id "MSTRG.21461.1"; exon_number "1";
chr10	StringTie	exon	45727417	45727539	1000	+	.	gene_id "MSTRG.21461"; transcript_id "MSTRG.21461.1"; exon_number "2";
chr10	StringTie	exon	45728906	45729026	1000	+	.	gene_id "MSTRG.21461"; transcript_id "MSTRG.21461.1"; exon_number "3";
chr10	StringTie	exon	45737983	45738045	1000	+	.	gene_id "MSTRG.21461"; transcript_id "MSTRG.21461.1"; exon_number "4";
chr10	StringTie	exon	45740073	45740246	1000	+	.	gene_id "MSTRG.21461"; transcript_id "MSTRG.21461.1"; exon_number "5";
chr10	StringTie	exon	45743390	45743483	1000	+	.	gene_id "MSTRG.21461"; transcript_id "MSTRG.21461.1"; exon_number "6";
chr10	StringTie	exon	45744821	45744882	1000	+	.	gene_id "MSTRG.21461"; transcript_id "MSTRG.21461.1"; exon_number "7";
chr10	StringTie	exon	45746600	45746647	1000	+	.	gene_id "MSTRG.21461"; transcript_id "MSTRG.21461.1"; exon_number "8";
chr10	StringTie	exon	45750096	45750206	1000	+	.	gene_id "MSTRG.21461"; transcript_id "MSTRG.21461.1"; exon_number "9";
chr10	StringTie	exon	45750751	45750838	1000	+	.	gene_id "MSTRG.21461"; transcript_id "MSTRG.21461.1"; exon_number "10";
chr10	StringTie	exon	45751482	45751553	1000	+	.	gene_id "MSTRG.21461"; transcript_id "MSTRG.21461.1"; exon_number "11";
chr10	StringTie	exon	45752588	45752706	1000	+	.	gene_id "MSTRG.21461"; transcript_id "MSTRG.21461.1"; exon_number "12";
chr10	StringTie	exon	45753180	45753237	1000	+	.	gene_id "MSTRG.21461"; transcript_id "MSTRG.21461.1"; exon_number "13";
chr10	StringTie	exon	45754486	45754545	1000	+	.	gene_id "MSTRG.21461"; transcript_id "MSTRG.21461.1"; exon_number "14";
chr10	StringTie	exon	45754936	45755115	1000	+	.	gene_id "MSTRG.21461"; transcript_id "MSTRG.21461.1"; exon_number "15";
chr10	StringTie	exon	45757012	45757139	1000	+	.	gene_id "MSTRG.21461"; transcript_id "MSTRG.21461.1"; exon_number "16";
chr10	StringTie	exon	45759315	45759401	1000	+	.	gene_id "MSTRG.21461"; transcript_id "MSTRG.21461.1"; exon_number "17";
chr10	StringTie	exon	45763388	45763489	1000	+	.	gene_id "MSTRG.21461"; transcript_id "MSTRG.21461.1"; exon_number "18";
chr10	StringTie	exon	45765679	45765810	1000	+	.	gene_id "MSTRG.21461"; transcript_id "MSTRG.21461.1"; exon_number "19";
chr10	StringTie	exon	45769449	45769618	1000	+	.	gene_id "MSTRG.21461"; transcript_id "MSTRG.21461.1"; exon_number "20";
chr10	StringTie	exon	45773256	45773358	1000	+	.	gene_id "MSTRG.21461"; transcript_id "MSTRG.21461.1"; exon_number "21";
chr10	StringTie	exon	45777273	45777425	1000	+	.	gene_id "MSTRG.21461"; transcript_id "MSTRG.21461.1"; exon_number "22";
chr10	StringTie	exon	45778953	45779135	1000	+	.	gene_id "MSTRG.21461"; transcript_id "MSTRG.21461.1"; exon_number "23";
chr10	StringTie	exon	45784565	45784693	1000	+	.	gene_id "MSTRG.21461"; transcript_id "MSTRG.21461.1"; exon_number "24";
chr10	StringTie	exon	45784821	45784901	1000	+	.	gene_id "MSTRG.21461"; transcript_id "MSTRG.21461.1"; exon_number "25";
chr10	StringTie	exon	45785509	45785631	1000	+	.	gene_id "MSTRG.21461"; transcript_id "MSTRG.21461.1"; exon_number "26";
chr10	StringTie	exon	45786612	45786674	1000	+	.	gene_id "MSTRG.21461"; transcript_id "MSTRG.21461.1"; exon_number "27";
chr10	StringTie	exon	45787035	45787247	1000	+	.	gene_id "MSTRG.21461"; transcript_id "MSTRG.21461.1"; exon_number "28";
chr10	StringTie	exon	45788871	45789491	1000	+	.	gene_id "MSTRG.21461"; transcript_id "MSTRG.21461.1"; exon_number "29";
chr10	StringTie	exon	45790356	45790533	1000	+	.	gene_id "MSTRG.21461"; transcript_id "MSTRG.21461.1"; exon_number "30";
chr10	StringTie	exon	45792261	45793332	1000	+	.	gene_id "MSTRG.21461"; transcript_id "MSTRG.21461.1"; exon_number "31";
chr10	StringTie	transcript	45727125	45793038	1000	+	.	gene_id "MSTRG.21461"; transcript_id "MSTRG.21461.10";
chr10	StringTie	exon	45727125	45727320	1000	+	.	gene_id "MSTRG.21461"; transcript_id "MSTRG.21461.10"; exon_number "1";
chr10	StringTie	exon	45727417	45727539	1000	+	.	gene_id "MSTRG.21461"; transcript_id "MSTRG.21461.10"; exon_number "2";
chr10	StringTie	exon	45728862	45729026	1000	+	.	gene_id "MSTRG.21461"; transcript_id "MSTRG.21461.10"; exon_number "3";
chr10	StringTie	exon	45737983	45738045	1000	+	.	gene_id "MSTRG.21461"; transcript_id "MSTRG.21461.10"; exon_number "4";
chr10	StringTie	exon	45740073	45740246	1000	+	.	gene_id "MSTRG.21461"; transcript_id "MSTRG.21461.10"; exon_number "5";
chr10	StringTie	exon	45743390	45743483	1000	+	.	gene_id "MSTRG.21461"; transcript_id "MSTRG.21461.10"; exon_number "6";
chr10	StringTie	exon	45744824	45744882	1000	+	.	gene_id "MSTRG.21461"; transcript_id "MSTRG.21461.10"; exon_number "7";
chr10	StringTie	exon	45746600	45746647	1000	+	.	gene_id "MSTRG.21461"; transcript_id "MSTRG.21461.10"; exon_number "8";
chr10	StringTie	exon	45750096	45750206	1000	+	.	gene_id "MSTRG.21461"; transcript_id "MSTRG.21461.10"; exon_number "9";
chr10	StringTie	exon	45750751	45750838	1000	+	.	gene_id "MSTRG.21461"; transcript_id "MSTRG.21461.10"; exon_number "10";
chr10	StringTie	exon	45751482	45751553	1000	+	.	gene_id "MSTRG.21461"; transcript_id "MSTRG.21461.10"; exon_number "11";
chr10	StringTie	exon	45752588	45752706	1000	+	.	gene_id "MSTRG.21461"; transcript_id "MSTRG.21461.10"; exon_number "12";
chr10	StringTie	exon	45753180	45753237	1000	+	.	gene_id "MSTRG.21461"; transcript_id "MSTRG.21461.10"; exon_number "13";
chr10	StringTie	exon	45754486	45754545	1000	+	.	gene_id "MSTRG.21461"; transcript_id "MSTRG.21461.10"; exon_number "14";
chr10	StringTie	exon	45754936	45755115	1000	+	.	gene_id "MSTRG.21461"; transcript_id "MSTRG.21461.10"; exon_number "15";
chr10	StringTie	exon	45757012	45757139	1000	+	.	gene_id "MSTRG.21461"; transcript_id "MSTRG.21461.10"; exon_number "16";
chr10	StringTie	exon	45759315	45759401	1000	+	.	gene_id "MSTRG.21461"; transcript_id "MSTRG.21461.10"; exon_number "17";
chr10	StringTie	exon	45763388	45763489	1000	+	.	gene_id "MSTRG.21461"; transcript_id "MSTRG.21461.10"; exon_number "18";
chr10	StringTie	exon	45765679	45765810	1000	+	.	gene_id "MSTRG.21461"; transcript_id "MSTRG.21461.10"; exon_number "19";
chr10	StringTie	exon	45769449	45769618	1000	+	.	gene_id "MSTRG.21461"; transcript_id "MSTRG.21461.10"; exon_number "20";
chr10	StringTie	exon	45773256	45773358	1000	+	.	gene_id "MSTRG.21461"; transcript_id "MSTRG.21461.10"; exon_number "21";
chr10	StringTie	exon	45777273	45777425	1000	+	.	gene_id "MSTRG.21461"; transcript_id "MSTRG.21461.10"; exon_number "22";
chr10	StringTie	exon	45778953	45779135	1000	+	.	gene_id "MSTRG.21461"; transcript_id "MSTRG.21461.10"; exon_number "23";
chr10	StringTie	exon	45784565	45784693	1000	+	.	gene_id "MSTRG.21461"; transcript_id "MSTRG.21461.10"; exon_number "24";
chr10	StringTie	exon	45784821	45784901	1000	+	.	gene_id "MSTRG.21461"; transcript_id "MSTRG.21461.10"; exon_number "25";
chr10	StringTie	exon	45785509	45785631	1000	+	.	gene_id "MSTRG.21461"; transcript_id "MSTRG.21461.10"; exon_number "26";
chr10	StringTie	exon	45786612	45786674	1000	+	.	gene_id "MSTRG.21461"; transcript_id "MSTRG.21461.10"; exon_number "27";
chr10	StringTie	exon	45787035	45787247	1000	+	.	gene_id "MSTRG.21461"; transcript_id "MSTRG.21461.10"; exon_number "28";
chr10	StringTie	exon	45788871	45789491	1000	+	.	gene_id "MSTRG.21461"; transcript_id "MSTRG.21461.10"; exon_number "29";
chr10	StringTie	exon	45790356	45790533	1000	+	.	gene_id "MSTRG.21461"; transcript_id "MSTRG.21461.10"; exon_number "30";
chr10	StringTie	exon	45792261	45793038	1000	+	.	gene_id "MSTRG.21461"; transcript_id "MSTRG.21461.10"; exon_number "31";
chr10	StringTie	transcript	45727127	45793312	1000	+	.	gene_id "MSTRG.21461"; transcript_id "MSTRG.21461.11";
chr10	StringTie	exon	45727127	45727320	1000	+	.	gene_id "MSTRG.21461"; transcript_id "MSTRG.21461.11"; exon_number "1";
chr10	StringTie	exon	45727417	45727539	1000	+	.	gene_id "MSTRG.21461"; transcript_id "MSTRG.21461.11"; exon_number "2";
chr10	StringTie	exon	45728862	45729026	1000	+	.	gene_id "MSTRG.21461"; transcript_id "MSTRG.21461.11"; exon_number "3";
chr10	StringTie	exon	45737983	45738045	1000	+	.	gene_id "MSTRG.21461"; transcript_id "MSTRG.21461.11"; exon_number "4";
chr10	StringTie	exon	45740073	45740246	1000	+	.	gene_id "MSTRG.21461"; transcript_id "MSTRG.21461.11"; exon_number "5";
chr10	StringTie	exon	45743390	45743483	1000	+	.	gene_id "MSTRG.21461"; transcript_id "MSTRG.21461.11"; exon_number "6";
chr10	StringTie	exon	45744821	45744882	1000	+	.	gene_id "MSTRG.21461"; transcript_id "MSTRG.21461.11"; exon_number "7";
chr10	StringTie	exon	45746600	45746647	1000	+	.	gene_id "MSTRG.21461"; transcript_id "MSTRG.21461.11"; exon_number "8";
chr10	StringTie	exon	45750096	45750206	1000	+	.	gene_id "MSTRG.21461"; transcript_id "MSTRG.21461.11"; exon_number "9";
chr10	StringTie	exon	45750751	45750838	1000	+	.	gene_id "MSTRG.21461"; transcript_id "MSTRG.21461.11"; exon_number "10";
chr10	StringTie	exon	45751482	45751553	1000	+	.	gene_id "MSTRG.21461"; transcript_id "MSTRG.21461.11"; exon_number "11";
chr10	StringTie	exon	45752588	45752706	1000	+	.	gene_id "MSTRG.21461"; transcript_id "MSTRG.21461.11"; exon_number "12";
chr10	StringTie	exon	45753180	45753237	1000	+	.	gene_id "MSTRG.21461"; transcript_id "MSTRG.21461.11"; exon_number "13";
chr10	StringTie	exon	45754486	45754545	1000	+	.	gene_id "MSTRG.21461"; transcript_id "MSTRG.21461.11"; exon_number "14";
chr10	StringTie	exon	45754936	45755115	1000	+	.	gene_id "MSTRG.21461"; transcript_id "MSTRG.21461.11"; exon_number "15";
chr10	StringTie	exon	45757012	45757139	1000	+	.	gene_id "MSTRG.21461"; transcript_id "MSTRG.21461.11"; exon_number "16";
chr10	StringTie	exon	45763388	45763489	1000	+	.	gene_id "MSTRG.21461"; transcript_id "MSTRG.21461.11"; exon_number "17";
chr10	StringTie	exon	45765679	45765810	1000	+	.	gene_id "MSTRG.21461"; transcript_id "MSTRG.21461.11"; exon_number "18";
chr10	StringTie	exon	45769449	45769618	1000	+	.	gene_id "MSTRG.21461"; transcript_id "MSTRG.21461.11"; exon_number "19";
chr10	StringTie	exon	45773256	45773358	1000	+	.	gene_id "MSTRG.21461"; transcript_id "MSTRG.21461.11"; exon_number "20";
chr10	StringTie	exon	45777273	45777425	1000	+	.	gene_id "MSTRG.21461"; transcript_id "MSTRG.21461.11"; exon_number "21";
chr10	StringTie	exon	45778953	45779135	1000	+	.	gene_id "MSTRG.21461"; transcript_id "MSTRG.21461.11"; exon_number "22";
chr10	StringTie	exon	45784565	45784693	1000	+	.	gene_id "MSTRG.21461"; transcript_id "MSTRG.21461.11"; exon_number "23";
chr10	StringTie	exon	45784821	45784901	1000	+	.	gene_id "MSTRG.21461"; transcript_id "MSTRG.21461.11"; exon_number "24";
chr10	StringTie	exon	45785509	45785631	1000	+	.	gene_id "MSTRG.21461"; transcript_id "MSTRG.21461.11"; exon_number "25";
chr10	StringTie	exon	45786612	45786674	1000	+	.	gene_id "MSTRG.21461"; transcript_id "MSTRG.21461.11"; exon_number "26";
chr10	StringTie	exon	45787035	45787247	1000	+	.	gene_id "MSTRG.21461"; transcript_id "MSTRG.21461.11"; exon_number "27";
chr10	StringTie	exon	45788871	45789491	1000	+	.	gene_id "MSTRG.21461"; transcript_id "MSTRG.21461.11"; exon_number "28";
chr10	StringTie	exon	45790356	45790533	1000	+	.	gene_id "MSTRG.21461"; transcript_id "MSTRG.21461.11"; exon_number "29";
chr10	StringTie	exon	45792261	45793312	1000	+	.	gene_id "MSTRG.21461"; transcript_id "MSTRG.21461.11"; exon_number "30";
chr10	StringTie	transcript	45727128	45793559	1000	+	.	gene_id "MSTRG.21461"; transcript_id "MSTRG.21461.12";
chr10	StringTie	exon	45727128	45727320	1000	+	.	gene_id "MSTRG.21461"; transcript_id "MSTRG.21461.12"; exon_number "1";
chr10	StringTie	exon	45727417	45727539	1000	+	.	gene_id "MSTRG.21461"; transcript_id "MSTRG.21461.12"; exon_number "2";
chr10	StringTie	exon	45728862	45729026	1000	+	.	gene_id "MSTRG.21461"; transcript_id "MSTRG.21461.12"; exon_number "3";
chr10	StringTie	exon	45737983	45738045	1000	+	.	gene_id "MSTRG.21461"; transcript_id "MSTRG.21461.12"; exon_number "4";
chr10	StringTie	exon	45740073	45740246	1000	+	.	gene_id "MSTRG.21461"; transcript_id "MSTRG.21461.12"; exon_number "5";
chr10	StringTie	exon	45741977	45742073	1000	+	.	gene_id "MSTRG.21461"; transcript_id "MSTRG.21461.12"; exon_number "6";
chr10	StringTie	exon	45743390	45743483	1000	+	.	gene_id "MSTRG.21461"; transcript_id "MSTRG.21461.12"; exon_number "7";
chr10	StringTie	exon	45744821	45744882	1000	+	.	gene_id "MSTRG.21461"; transcript_id "MSTRG.21461.12"; exon_number "8";
chr10	StringTie	exon	45746600	45746647	1000	+	.	gene_id "MSTRG.21461"; transcript_id "MSTRG.21461.12"; exon_number "9";
chr10	StringTie	exon	45750096	45750206	1000	+	.	gene_id "MSTRG.21461"; transcript_id "MSTRG.21461.12"; exon_number "10";
chr10	StringTie	exon	45750751	45750838	1000	+	.	gene_id "MSTRG.21461"; transcript_id "MSTRG.21461.12"; exon_number "11";
chr10	StringTie	exon	45751482	45751553	1000	+	.	gene_id "MSTRG.21461"; transcript_id "MSTRG.21461.12"; exon_number "12";
chr10	StringTie	exon	45752588	45752706	1000	+	.	gene_id "MSTRG.21461"; transcript_id "MSTRG.21461.12"; exon_number "13";
chr10	StringTie	exon	45753180	45753237	1000	+	.	gene_id "MSTRG.21461"; transcript_id "MSTRG.21461.12"; exon_number "14";
chr10	StringTie	exon	45754486	45754545	1000	+	.	gene_id "MSTRG.21461"; transcript_id "MSTRG.21461.12"; exon_number "15";
chr10	StringTie	exon	45754936	45755115	1000	+	.	gene_id "MSTRG.21461"; transcript_id "MSTRG.21461.12"; exon_number "16";
chr10	StringTie	exon	45757012	45757139	1000	+	.	gene_id "MSTRG.21461"; transcript_id "MSTRG.21461.12"; exon_number "17";
chr10	StringTie	exon	45759315	45759401	1000	+	.	gene_id "MSTRG.21461"; transcript_id "MSTRG.21461.12"; exon_number "18";
chr10	StringTie	exon	45763388	45763489	1000	+	.	gene_id "MSTRG.21461"; transcript_id "MSTRG.21461.12"; exon_number "19";
chr10	StringTie	exon	45765679	45765810	1000	+	.	gene_id "MSTRG.21461"; transcript_id "MSTRG.21461.12"; exon_number "20";
chr10	StringTie	exon	45769449	45769618	1000	+	.	gene_id "MSTRG.21461"; transcript_id "MSTRG.21461.12"; exon_number "21";
chr10	StringTie	exon	45773256	45773358	1000	+	.	gene_id "MSTRG.21461"; transcript_id "MSTRG.21461.12"; exon_number "22";
chr10	StringTie	exon	45777273	45777425	1000	+	.	gene_id "MSTRG.21461"; transcript_id "MSTRG.21461.12"; exon_number "23";
chr10	StringTie	exon	45778953	45779135	1000	+	.	gene_id "MSTRG.21461"; transcript_id "MSTRG.21461.12"; exon_number "24";
chr10	StringTie	exon	45784565	45784693	1000	+	.	gene_id "MSTRG.21461"; transcript_id "MSTRG.21461.12"; exon_number "25";
chr10	StringTie	exon	45784821	45784901	1000	+	.	gene_id "MSTRG.21461"; transcript_id "MSTRG.21461.12"; exon_number "26";
chr10	StringTie	exon	45785509	45785631	1000	+	.	gene_id "MSTRG.21461"; transcript_id "MSTRG.21461.12"; exon_number "27";
chr10	StringTie	exon	45786612	45786674	1000	+	.	gene_id "MSTRG.21461"; transcript_id "MSTRG.21461.12"; exon_number "28";
chr10	StringTie	exon	45787035	45787247	1000	+	.	gene_id "MSTRG.21461"; transcript_id "MSTRG.21461.12"; exon_number "29";
chr10	StringTie	exon	45788871	45789491	1000	+	.	gene_id "MSTRG.21461"; transcript_id "MSTRG.21461.12"; exon_number "30";
chr10	StringTie	exon	45790356	45790533	1000	+	.	gene_id "MSTRG.21461"; transcript_id "MSTRG.21461.12"; exon_number "31";
chr10	StringTie	exon	45792261	45793559	1000	+	.	gene_id "MSTRG.21461"; transcript_id "MSTRG.21461.12"; exon_number "32";
chr10	StringTie	transcript	45727128	45794044	1000	+	.	gene_id "MSTRG.21461"; transcript_id "MSTRG.21461.13";
chr10	StringTie	exon	45727128	45727320	1000	+	.	gene_id "MSTRG.21461"; transcript_id "MSTRG.21461.13"; exon_number "1";
chr10	StringTie	exon	45727417	45727539	1000	+	.	gene_id "MSTRG.21461"; transcript_id "MSTRG.21461.13"; exon_number "2";
chr10	StringTie	exon	45728862	45729026	1000	+	.	gene_id "MSTRG.21461"; transcript_id "MSTRG.21461.13"; exon_number "3";
chr10	StringTie	exon	45737983	45738045	1000	+	.	gene_id "MSTRG.21461"; transcript_id "MSTRG.21461.13"; exon_number "4";
chr10	StringTie	exon	45740073	45740246	1000	+	.	gene_id "MSTRG.21461"; transcript_id "MSTRG.21461.13"; exon_number "5";
chr10	StringTie	exon	45741823	45742073	1000	+	.	gene_id "MSTRG.21461"; transcript_id "MSTRG.21461.13"; exon_number "6";
chr10	StringTie	exon	45743390	45743483	1000	+	.	gene_id "MSTRG.21461"; transcript_id "MSTRG.21461.13"; exon_number "7";
chr10	StringTie	exon	45744821	45744882	1000	+	.	gene_id "MSTRG.21461"; transcript_id "MSTRG.21461.13"; exon_number "8";
chr10	StringTie	exon	45746600	45746647	1000	+	.	gene_id "MSTRG.21461"; transcript_id "MSTRG.21461.13"; exon_number "9";
chr10	StringTie	exon	45750096	45750206	1000	+	.	gene_id "MSTRG.21461"; transcript_id "MSTRG.21461.13"; exon_number "10";
chr10	StringTie	exon	45750751	45750838	1000	+	.	gene_id "MSTRG.21461"; transcript_id "MSTRG.21461.13"; exon_number "11";
chr10	StringTie	exon	45751482	45751553	1000	+	.	gene_id "MSTRG.21461"; transcript_id "MSTRG.21461.13"; exon_number "12";
chr10	StringTie	exon	45752588	45752706	1000	+	.	gene_id "MSTRG.21461"; transcript_id "MSTRG.21461.13"; exon_number "13";
chr10	StringTie	exon	45753180	45753237	1000	+	.	gene_id "MSTRG.21461"; transcript_id "MSTRG.21461.13"; exon_number "14";
chr10	StringTie	exon	45754486	45754545	1000	+	.	gene_id "MSTRG.21461"; transcript_id "MSTRG.21461.13"; exon_number "15";
chr10	StringTie	exon	45754936	45755115	1000	+	.	gene_id "MSTRG.21461"; transcript_id "MSTRG.21461.13"; exon_number "16";
chr10	StringTie	exon	45757012	45757139	1000	+	.	gene_id "MSTRG.21461"; transcript_id "MSTRG.21461.13"; exon_number "17";
chr10	StringTie	exon	45759315	45759401	1000	+	.	gene_id "MSTRG.21461"; transcript_id "MSTRG.21461.13"; exon_number "18";
chr10	StringTie	exon	45763388	45763489	1000	+	.	gene_id "MSTRG.21461"; transcript_id "MSTRG.21461.13"; exon_number "19";
chr10	StringTie	exon	45765679	45765810	1000	+	.	gene_id "MSTRG.21461"; transcript_id "MSTRG.21461.13"; exon_number "20";
chr10	StringTie	exon	45769449	45769618	1000	+	.	gene_id "MSTRG.21461"; transcript_id "MSTRG.21461.13"; exon_number "21";
chr10	StringTie	exon	45773256	45773358	1000	+	.	gene_id "MSTRG.21461"; transcript_id "MSTRG.21461.13"; exon_number "22";
chr10	StringTie	exon	45777273	45777425	1000	+	.	gene_id "MSTRG.21461"; transcript_id "MSTRG.21461.13"; exon_number "23";
chr10	StringTie	exon	45778953	45779135	1000	+	.	gene_id "MSTRG.21461"; transcript_id "MSTRG.21461.13"; exon_number "24";
chr10	StringTie	exon	45784565	45784693	1000	+	.	gene_id "MSTRG.21461"; transcript_id "MSTRG.21461.13"; exon_number "25";
chr10	StringTie	exon	45784821	45784901	1000	+	.	gene_id "MSTRG.21461"; transcript_id "MSTRG.21461.13"; exon_number "26";
chr10	StringTie	exon	45785509	45785631	1000	+	.	gene_id "MSTRG.21461"; transcript_id "MSTRG.21461.13"; exon_number "27";
chr10	StringTie	exon	45786612	45786674	1000	+	.	gene_id "MSTRG.21461"; transcript_id "MSTRG.21461.13"; exon_number "28";
chr10	StringTie	exon	45787035	45787247	1000	+	.	gene_id "MSTRG.21461"; transcript_id "MSTRG.21461.13"; exon_number "29";
chr10	StringTie	exon	45788871	45789491	1000	+	.	gene_id "MSTRG.21461"; transcript_id "MSTRG.21461.13"; exon_number "30";
chr10	StringTie	exon	45790356	45790533	1000	+	.	gene_id "MSTRG.21461"; transcript_id "MSTRG.21461.13"; exon_number "31";
chr10	StringTie	exon	45792261	45794044	1000	+	.	gene_id "MSTRG.21461"; transcript_id "MSTRG.21461.13"; exon_number "32";
chr10	StringTie	transcript	45727128	45792976	1000	+	.	gene_id "MSTRG.21461"; transcript_id "MSTRG.21461.14";
chr10	StringTie	exon	45727128	45727320	1000	+	.	gene_id "MSTRG.21461"; transcript_id "MSTRG.21461.14"; exon_number "1";
chr10	StringTie	exon	45727417	45727539	1000	+	.	gene_id "MSTRG.21461"; transcript_id "MSTRG.21461.14"; exon_number "2";
chr10	StringTie	exon	45728862	45729026	1000	+	.	gene_id "MSTRG.21461"; transcript_id "MSTRG.21461.14"; exon_number "3";
chr10	StringTie	exon	45737983	45738045	1000	+	.	gene_id "MSTRG.21461"; transcript_id "MSTRG.21461.14"; exon_number "4";
chr10	StringTie	exon	45740073	45740246	1000	+	.	gene_id "MSTRG.21461"; transcript_id "MSTRG.21461.14"; exon_number "5";
chr10	StringTie	exon	45741823	45741936	1000	+	.	gene_id "MSTRG.21461"; transcript_id "MSTRG.21461.14"; exon_number "6";
chr10	StringTie	exon	45743390	45743483	1000	+	.	gene_id "MSTRG.21461"; transcript_id "MSTRG.21461.14"; exon_number "7";
chr10	StringTie	exon	45744821	45744882	1000	+	.	gene_id "MSTRG.21461"; transcript_id "MSTRG.21461.14"; exon_number "8";
chr10	StringTie	exon	45746600	45746647	1000	+	.	gene_id "MSTRG.21461"; transcript_id "MSTRG.21461.14"; exon_number "9";
chr10	StringTie	exon	45750096	45750206	1000	+	.	gene_id "MSTRG.21461"; transcript_id "MSTRG.21461.14"; exon_number "10";
chr10	StringTie	exon	45750751	45750838	1000	+	.	gene_id "MSTRG.21461"; transcript_id "MSTRG.21461.14"; exon_number "11";
chr10	StringTie	exon	45751482	45751553	1000	+	.	gene_id "MSTRG.21461"; transcript_id "MSTRG.21461.14"; exon_number "12";
chr10	StringTie	exon	45752588	45752706	1000	+	.	gene_id "MSTRG.21461"; transcript_id "MSTRG.21461.14"; exon_number "13";
chr10	StringTie	exon	45753180	45753237	1000	+	.	gene_id "MSTRG.21461"; transcript_id "MSTRG.21461.14"; exon_number "14";
chr10	StringTie	exon	45754486	45754545	1000	+	.	gene_id "MSTRG.21461"; transcript_id "MSTRG.21461.14"; exon_number "15";
chr10	StringTie	exon	45754936	45755115	1000	+	.	gene_id "MSTRG.21461"; transcript_id "MSTRG.21461.14"; exon_number "16";
chr10	StringTie	exon	45757012	45757139	1000	+	.	gene_id "MSTRG.21461"; transcript_id "MSTRG.21461.14"; exon_number "17";
chr10	StringTie	exon	45759315	45759401	1000	+	.	gene_id "MSTRG.21461"; transcript_id "MSTRG.21461.14"; exon_number "18";
chr10	StringTie	exon	45763388	45763489	1000	+	.	gene_id "MSTRG.21461"; transcript_id "MSTRG.21461.14"; exon_number "19";
chr10	StringTie	exon	45765679	45765810	1000	+	.	gene_id "MSTRG.21461"; transcript_id "MSTRG.21461.14"; exon_number "20";
chr10	StringTie	exon	45769449	45769618	1000	+	.	gene_id "MSTRG.21461"; transcript_id "MSTRG.21461.14"; exon_number "21";
chr10	StringTie	exon	45773256	45773358	1000	+	.	gene_id "MSTRG.21461"; transcript_id "MSTRG.21461.14"; exon_number "22";
chr10	StringTie	exon	45777273	45777425	1000	+	.	gene_id "MSTRG.21461"; transcript_id "MSTRG.21461.14"; exon_number "23";
chr10	StringTie	exon	45778953	45779135	1000	+	.	gene_id "MSTRG.21461"; transcript_id "MSTRG.21461.14"; exon_number "24";
chr10	StringTie	exon	45784565	45784693	1000	+	.	gene_id "MSTRG.21461"; transcript_id "MSTRG.21461.14"; exon_number "25";
chr10	StringTie	exon	45784821	45784901	1000	+	.	gene_id "MSTRG.21461"; transcript_id "MSTRG.21461.14"; exon_number "26";
chr10	StringTie	exon	45785509	45785631	1000	+	.	gene_id "MSTRG.21461"; transcript_id "MSTRG.21461.14"; exon_number "27";
chr10	StringTie	exon	45786612	45786674	1000	+	.	gene_id "MSTRG.21461"; transcript_id "MSTRG.21461.14"; exon_number "28";
chr10	StringTie	exon	45787035	45787247	1000	+	.	gene_id "MSTRG.21461"; transcript_id "MSTRG.21461.14"; exon_number "29";
chr10	StringTie	exon	45788871	45789491	1000	+	.	gene_id "MSTRG.21461"; transcript_id "MSTRG.21461.14"; exon_number "30";
chr10	StringTie	exon	45790356	45790533	1000	+	.	gene_id "MSTRG.21461"; transcript_id "MSTRG.21461.14"; exon_number "31";
chr10	StringTie	exon	45792261	45792976	1000	+	.	gene_id "MSTRG.21461"; transcript_id "MSTRG.21461.14"; exon_number "32";
chr10	StringTie	transcript	45727129	45796922	1000	+	.	gene_id "MSTRG.21461"; transcript_id "MSTRG.21461.15";
chr10	StringTie	exon	45727129	45727320	1000	+	.	gene_id "MSTRG.21461"; transcript_id "MSTRG.21461.15"; exon_number "1";
chr10	StringTie	exon	45727417	45727539	1000	+	.	gene_id "MSTRG.21461"; transcript_id "MSTRG.21461.15"; exon_number "2";
chr10	StringTie	exon	45728862	45729026	1000	+	.	gene_id "MSTRG.21461"; transcript_id "MSTRG.21461.15"; exon_number "3";
chr10	StringTie	exon	45737983	45738045	1000	+	.	gene_id "MSTRG.21461"; transcript_id "MSTRG.21461.15"; exon_number "4";
chr10	StringTie	exon	45740073	45740246	1000	+	.	gene_id "MSTRG.21461"; transcript_id "MSTRG.21461.15"; exon_number "5";
chr10	StringTie	exon	45743390	45743483	1000	+	.	gene_id "MSTRG.21461"; transcript_id "MSTRG.21461.15"; exon_number "6";
chr10	StringTie	exon	45744821	45744882	1000	+	.	gene_id "MSTRG.21461"; transcript_id "MSTRG.21461.15"; exon_number "7";
chr10	StringTie	exon	45746600	45746647	1000	+	.	gene_id "MSTRG.21461"; transcript_id "MSTRG.21461.15"; exon_number "8";
chr10	StringTie	exon	45750096	45750206	1000	+	.	gene_id "MSTRG.21461"; transcript_id "MSTRG.21461.15"; exon_number "9";
chr10	StringTie	exon	45750751	45750838	1000	+	.	gene_id "MSTRG.21461"; transcript_id "MSTRG.21461.15"; exon_number "10";
chr10	StringTie	exon	45751482	45751553	1000	+	.	gene_id "MSTRG.21461"; transcript_id "MSTRG.21461.15"; exon_number "11";
chr10	StringTie	exon	45752588	45752706	1000	+	.	gene_id "MSTRG.21461"; transcript_id "MSTRG.21461.15"; exon_number "12";
chr10	StringTie	exon	45753180	45753237	1000	+	.	gene_id "MSTRG.21461"; transcript_id "MSTRG.21461.15"; exon_number "13";
chr10	StringTie	exon	45754486	45754545	1000	+	.	gene_id "MSTRG.21461"; transcript_id "MSTRG.21461.15"; exon_number "14";
chr10	StringTie	exon	45754936	45755113	1000	+	.	gene_id "MSTRG.21461"; transcript_id "MSTRG.21461.15"; exon_number "15";
chr10	StringTie	exon	45757010	45757139	1000	+	.	gene_id "MSTRG.21461"; transcript_id "MSTRG.21461.15"; exon_number "16";
chr10	StringTie	exon	45759315	45759401	1000	+	.	gene_id "MSTRG.21461"; transcript_id "MSTRG.21461.15"; exon_number "17";
chr10	StringTie	exon	45763388	45763489	1000	+	.	gene_id "MSTRG.21461"; transcript_id "MSTRG.21461.15"; exon_number "18";
chr10	StringTie	exon	45765679	45765810	1000	+	.	gene_id "MSTRG.21461"; transcript_id "MSTRG.21461.15"; exon_number "19";
chr10	StringTie	exon	45769449	45769618	1000	+	.	gene_id "MSTRG.21461"; transcript_id "MSTRG.21461.15"; exon_number "20";
chr10	StringTie	exon	45773256	45773358	1000	+	.	gene_id "MSTRG.21461"; transcript_id "MSTRG.21461.15"; exon_number "21";
chr10	StringTie	exon	45777273	45777425	1000	+	.	gene_id "MSTRG.21461"; transcript_id "MSTRG.21461.15"; exon_number "22";
chr10	StringTie	exon	45778953	45779135	1000	+	.	gene_id "MSTRG.21461"; transcript_id "MSTRG.21461.15"; exon_number "23";
chr10	StringTie	exon	45784565	45784693	1000	+	.	gene_id "MSTRG.21461"; transcript_id "MSTRG.21461.15"; exon_number "24";
chr10	StringTie	exon	45784821	45784901	1000	+	.	gene_id "MSTRG.21461"; transcript_id "MSTRG.21461.15"; exon_number "25";
chr10	StringTie	exon	45785509	45785631	1000	+	.	gene_id "MSTRG.21461"; transcript_id "MSTRG.21461.15"; exon_number "26";
chr10	StringTie	exon	45786612	45786674	1000	+	.	gene_id "MSTRG.21461"; transcript_id "MSTRG.21461.15"; exon_number "27";
chr10	StringTie	exon	45787035	45787247	1000	+	.	gene_id "MSTRG.21461"; transcript_id "MSTRG.21461.15"; exon_number "28";
chr10	StringTie	exon	45788871	45789491	1000	+	.	gene_id "MSTRG.21461"; transcript_id "MSTRG.21461.15"; exon_number "29";
chr10	StringTie	exon	45790356	45790533	1000	+	.	gene_id "MSTRG.21461"; transcript_id "MSTRG.21461.15"; exon_number "30";
chr10	StringTie	exon	45792261	45792444	1000	+	.	gene_id "MSTRG.21461"; transcript_id "MSTRG.21461.15"; exon_number "31";
chr10	StringTie	exon	45793605	45796922	1000	+	.	gene_id "MSTRG.21461"; transcript_id "MSTRG.21461.15"; exon_number "32";
chr10	StringTie	transcript	45727129	45793126	1000	+	.	gene_id "MSTRG.21461"; transcript_id "MSTRG.21461.16";
chr10	StringTie	exon	45727129	45727320	1000	+	.	gene_id "MSTRG.21461"; transcript_id "MSTRG.21461.16"; exon_number "1";
chr10	StringTie	exon	45727417	45727421	1000	+	.	gene_id "MSTRG.21461"; transcript_id "MSTRG.21461.16"; exon_number "2";
chr10	StringTie	exon	45727450	45727539	1000	+	.	gene_id "MSTRG.21461"; transcript_id "MSTRG.21461.16"; exon_number "3";
chr10	StringTie	exon	45728862	45729026	1000	+	.	gene_id "MSTRG.21461"; transcript_id "MSTRG.21461.16"; exon_number "4";
chr10	StringTie	exon	45737983	45738045	1000	+	.	gene_id "MSTRG.21461"; transcript_id "MSTRG.21461.16"; exon_number "5";
chr10	StringTie	exon	45740073	45740246	1000	+	.	gene_id "MSTRG.21461"; transcript_id "MSTRG.21461.16"; exon_number "6";
chr10	StringTie	exon	45743390	45743483	1000	+	.	gene_id "MSTRG.21461"; transcript_id "MSTRG.21461.16"; exon_number "7";
chr10	StringTie	exon	45744821	45744882	1000	+	.	gene_id "MSTRG.21461"; transcript_id "MSTRG.21461.16"; exon_number "8";
chr10	StringTie	exon	45746600	45746647	1000	+	.	gene_id "MSTRG.21461"; transcript_id "MSTRG.21461.16"; exon_number "9";
chr10	StringTie	exon	45750096	45750206	1000	+	.	gene_id "MSTRG.21461"; transcript_id "MSTRG.21461.16"; exon_number "10";
chr10	StringTie	exon	45750751	45750838	1000	+	.	gene_id "MSTRG.21461"; transcript_id "MSTRG.21461.16"; exon_number "11";
chr10	StringTie	exon	45751482	45751553	1000	+	.	gene_id "MSTRG.21461"; transcript_id "MSTRG.21461.16"; exon_number "12";
chr10	StringTie	exon	45752588	45752706	1000	+	.	gene_id "MSTRG.21461"; transcript_id "MSTRG.21461.16"; exon_number "13";
chr10	StringTie	exon	45753180	45753237	1000	+	.	gene_id "MSTRG.21461"; transcript_id "MSTRG.21461.16"; exon_number "14";
chr10	StringTie	exon	45754486	45754545	1000	+	.	gene_id "MSTRG.21461"; transcript_id "MSTRG.21461.16"; exon_number "15";
chr10	StringTie	exon	45754936	45755115	1000	+	.	gene_id "MSTRG.21461"; transcript_id "MSTRG.21461.16"; exon_number "16";
chr10	StringTie	exon	45757012	45757139	1000	+	.	gene_id "MSTRG.21461"; transcript_id "MSTRG.21461.16"; exon_number "17";
chr10	StringTie	exon	45759315	45759401	1000	+	.	gene_id "MSTRG.21461"; transcript_id "MSTRG.21461.16"; exon_number "18";
chr10	StringTie	exon	45763388	45763489	1000	+	.	gene_id "MSTRG.21461"; transcript_id "MSTRG.21461.16"; exon_number "19";
chr10	StringTie	exon	45765679	45765810	1000	+	.	gene_id "MSTRG.21461"; transcript_id "MSTRG.21461.16"; exon_number "20";
chr10	StringTie	exon	45769449	45769618	1000	+	.	gene_id "MSTRG.21461"; transcript_id "MSTRG.21461.16"; exon_number "21";
chr10	StringTie	exon	45773256	45773358	1000	+	.	gene_id "MSTRG.21461"; transcript_id "MSTRG.21461.16"; exon_number "22";
chr10	StringTie	exon	45777273	45777425	1000	+	.	gene_id "MSTRG.21461"; transcript_id "MSTRG.21461.16"; exon_number "23";
chr10	StringTie	exon	45778953	45779135	1000	+	.	gene_id "MSTRG.21461"; transcript_id "MSTRG.21461.16"; exon_number "24";
chr10	StringTie	exon	45784565	45784693	1000	+	.	gene_id "MSTRG.21461"; transcript_id "MSTRG.21461.16"; exon_number "25";
chr10	StringTie	exon	45784821	45784901	1000	+	.	gene_id "MSTRG.21461"; transcript_id "MSTRG.21461.16"; exon_number "26";
chr10	StringTie	exon	45785509	45785631	1000	+	.	gene_id "MSTRG.21461"; transcript_id "MSTRG.21461.16"; exon_number "27";
chr10	StringTie	exon	45786612	45786674	1000	+	.	gene_id "MSTRG.21461"; transcript_id "MSTRG.21461.16"; exon_number "28";
chr10	StringTie	exon	45787035	45787247	1000	+	.	gene_id "MSTRG.21461"; transcript_id "MSTRG.21461.16"; exon_number "29";
chr10	StringTie	exon	45788871	45789491	1000	+	.	gene_id "MSTRG.21461"; transcript_id "MSTRG.21461.16"; exon_number "30";
chr10	StringTie	exon	45790356	45790533	1000	+	.	gene_id "MSTRG.21461"; transcript_id "MSTRG.21461.16"; exon_number "31";
chr10	StringTie	exon	45792261	45793126	1000	+	.	gene_id "MSTRG.21461"; transcript_id "MSTRG.21461.16"; exon_number "32";
chr10	StringTie	transcript	45727133	45793137	1000	+	.	gene_id "MSTRG.21461"; transcript_id "MSTRG.21461.17";
chr10	StringTie	exon	45727133	45727320	1000	+	.	gene_id "MSTRG.21461"; transcript_id "MSTRG.21461.17"; exon_number "1";
chr10	StringTie	exon	45727417	45727539	1000	+	.	gene_id "MSTRG.21461"; transcript_id "MSTRG.21461.17"; exon_number "2";
chr10	StringTie	exon	45728862	45729026	1000	+	.	gene_id "MSTRG.21461"; transcript_id "MSTRG.21461.17"; exon_number "3";
chr10	StringTie	exon	45737983	45738045	1000	+	.	gene_id "MSTRG.21461"; transcript_id "MSTRG.21461.17"; exon_number "4";
chr10	StringTie	exon	45740073	45740246	1000	+	.	gene_id "MSTRG.21461"; transcript_id "MSTRG.21461.17"; exon_number "5";
chr10	StringTie	exon	45743390	45743483	1000	+	.	gene_id "MSTRG.21461"; transcript_id "MSTRG.21461.17"; exon_number "6";
chr10	StringTie	exon	45744821	45744882	1000	+	.	gene_id "MSTRG.21461"; transcript_id "MSTRG.21461.17"; exon_number "7";
chr10	StringTie	exon	45746600	45746647	1000	+	.	gene_id "MSTRG.21461"; transcript_id "MSTRG.21461.17"; exon_number "8";
chr10	StringTie	exon	45750096	45750206	1000	+	.	gene_id "MSTRG.21461"; transcript_id "MSTRG.21461.17"; exon_number "9";
chr10	StringTie	exon	45750751	45750838	1000	+	.	gene_id "MSTRG.21461"; transcript_id "MSTRG.21461.17"; exon_number "10";
chr10	StringTie	exon	45751482	45751553	1000	+	.	gene_id "MSTRG.21461"; transcript_id "MSTRG.21461.17"; exon_number "11";
chr10	StringTie	exon	45752588	45752706	1000	+	.	gene_id "MSTRG.21461"; transcript_id "MSTRG.21461.17"; exon_number "12";
chr10	StringTie	exon	45753180	45753237	1000	+	.	gene_id "MSTRG.21461"; transcript_id "MSTRG.21461.17"; exon_number "13";
chr10	StringTie	exon	45754486	45754545	1000	+	.	gene_id "MSTRG.21461"; transcript_id "MSTRG.21461.17"; exon_number "14";
chr10	StringTie	exon	45754936	45755115	1000	+	.	gene_id "MSTRG.21461"; transcript_id "MSTRG.21461.17"; exon_number "15";
chr10	StringTie	exon	45757012	45757139	1000	+	.	gene_id "MSTRG.21461"; transcript_id "MSTRG.21461.17"; exon_number "16";
chr10	StringTie	exon	45759315	45759401	1000	+	.	gene_id "MSTRG.21461"; transcript_id "MSTRG.21461.17"; exon_number "17";
chr10	StringTie	exon	45763388	45763489	1000	+	.	gene_id "MSTRG.21461"; transcript_id "MSTRG.21461.17"; exon_number "18";
chr10	StringTie	exon	45765679	45765810	1000	+	.	gene_id "MSTRG.21461"; transcript_id "MSTRG.21461.17"; exon_number "19";
chr10	StringTie	exon	45769455	45769618	1000	+	.	gene_id "MSTRG.21461"; transcript_id "MSTRG.21461.17"; exon_number "20";
chr10	StringTie	exon	45773256	45773358	1000	+	.	gene_id "MSTRG.21461"; transcript_id "MSTRG.21461.17"; exon_number "21";
chr10	StringTie	exon	45777273	45777425	1000	+	.	gene_id "MSTRG.21461"; transcript_id "MSTRG.21461.17"; exon_number "22";
chr10	StringTie	exon	45778953	45779135	1000	+	.	gene_id "MSTRG.21461"; transcript_id "MSTRG.21461.17"; exon_number "23";
chr10	StringTie	exon	45784565	45784693	1000	+	.	gene_id "MSTRG.21461"; transcript_id "MSTRG.21461.17"; exon_number "24";
chr10	StringTie	exon	45784821	45784901	1000	+	.	gene_id "MSTRG.21461"; transcript_id "MSTRG.21461.17"; exon_number "25";
chr10	StringTie	exon	45785509	45785631	1000	+	.	gene_id "MSTRG.21461"; transcript_id "MSTRG.21461.17"; exon_number "26";
chr10	StringTie	exon	45786612	45787247	1000	+	.	gene_id "MSTRG.21461"; transcript_id "MSTRG.21461.17"; exon_number "27";
chr10	StringTie	exon	45788871	45789491	1000	+	.	gene_id "MSTRG.21461"; transcript_id "MSTRG.21461.17"; exon_number "28";
chr10	StringTie	exon	45790356	45790533	1000	+	.	gene_id "MSTRG.21461"; transcript_id "MSTRG.21461.17"; exon_number "29";
chr10	StringTie	exon	45792261	45793137	1000	+	.	gene_id "MSTRG.21461"; transcript_id "MSTRG.21461.17"; exon_number "30";
chr10	StringTie	transcript	45727133	45792997	1000	+	.	gene_id "MSTRG.21461"; transcript_id "MSTRG.21461.18";
chr10	StringTie	exon	45727133	45727320	1000	+	.	gene_id "MSTRG.21461"; transcript_id "MSTRG.21461.18"; exon_number "1";
chr10	StringTie	exon	45727417	45727539	1000	+	.	gene_id "MSTRG.21461"; transcript_id "MSTRG.21461.18"; exon_number "2";
chr10	StringTie	exon	45728862	45729026	1000	+	.	gene_id "MSTRG.21461"; transcript_id "MSTRG.21461.18"; exon_number "3";
chr10	StringTie	exon	45737983	45738045	1000	+	.	gene_id "MSTRG.21461"; transcript_id "MSTRG.21461.18"; exon_number "4";
chr10	StringTie	exon	45740073	45740246	1000	+	.	gene_id "MSTRG.21461"; transcript_id "MSTRG.21461.18"; exon_number "5";
chr10	StringTie	exon	45743390	45743483	1000	+	.	gene_id "MSTRG.21461"; transcript_id "MSTRG.21461.18"; exon_number "6";
chr10	StringTie	exon	45744821	45744882	1000	+	.	gene_id "MSTRG.21461"; transcript_id "MSTRG.21461.18"; exon_number "7";
chr10	StringTie	exon	45746600	45746647	1000	+	.	gene_id "MSTRG.21461"; transcript_id "MSTRG.21461.18"; exon_number "8";
chr10	StringTie	exon	45750096	45750206	1000	+	.	gene_id "MSTRG.21461"; transcript_id "MSTRG.21461.18"; exon_number "9";
chr10	StringTie	exon	45750751	45750838	1000	+	.	gene_id "MSTRG.21461"; transcript_id "MSTRG.21461.18"; exon_number "10";
chr10	StringTie	exon	45751482	45751553	1000	+	.	gene_id "MSTRG.21461"; transcript_id "MSTRG.21461.18"; exon_number "11";
chr10	StringTie	exon	45752588	45752706	1000	+	.	gene_id "MSTRG.21461"; transcript_id "MSTRG.21461.18"; exon_number "12";
chr10	StringTie	exon	45753180	45753237	1000	+	.	gene_id "MSTRG.21461"; transcript_id "MSTRG.21461.18"; exon_number "13";
chr10	StringTie	exon	45754486	45754545	1000	+	.	gene_id "MSTRG.21461"; transcript_id "MSTRG.21461.18"; exon_number "14";
chr10	StringTie	exon	45754936	45755115	1000	+	.	gene_id "MSTRG.21461"; transcript_id "MSTRG.21461.18"; exon_number "15";
chr10	StringTie	exon	45757012	45757139	1000	+	.	gene_id "MSTRG.21461"; transcript_id "MSTRG.21461.18"; exon_number "16";
chr10	StringTie	exon	45763388	45763489	1000	+	.	gene_id "MSTRG.21461"; transcript_id "MSTRG.21461.18"; exon_number "17";
chr10	StringTie	exon	45765679	45765810	1000	+	.	gene_id "MSTRG.21461"; transcript_id "MSTRG.21461.18"; exon_number "18";
chr10	StringTie	exon	45769449	45769618	1000	+	.	gene_id "MSTRG.21461"; transcript_id "MSTRG.21461.18"; exon_number "19";
chr10	StringTie	exon	45773256	45773358	1000	+	.	gene_id "MSTRG.21461"; transcript_id "MSTRG.21461.18"; exon_number "20";
chr10	StringTie	exon	45778953	45779135	1000	+	.	gene_id "MSTRG.21461"; transcript_id "MSTRG.21461.18"; exon_number "21";
chr10	StringTie	exon	45784565	45784693	1000	+	.	gene_id "MSTRG.21461"; transcript_id "MSTRG.21461.18"; exon_number "22";
chr10	StringTie	exon	45784821	45784901	1000	+	.	gene_id "MSTRG.21461"; transcript_id "MSTRG.21461.18"; exon_number "23";
chr10	StringTie	exon	45785509	45785631	1000	+	.	gene_id "MSTRG.21461"; transcript_id "MSTRG.21461.18"; exon_number "24";
chr10	StringTie	exon	45786612	45786674	1000	+	.	gene_id "MSTRG.21461"; transcript_id "MSTRG.21461.18"; exon_number "25";
chr10	StringTie	exon	45787035	45787247	1000	+	.	gene_id "MSTRG.21461"; transcript_id "MSTRG.21461.18"; exon_number "26";
chr10	StringTie	exon	45788871	45789491	1000	+	.	gene_id "MSTRG.21461"; transcript_id "MSTRG.21461.18"; exon_number "27";
chr10	StringTie	exon	45790356	45790533	1000	+	.	gene_id "MSTRG.21461"; transcript_id "MSTRG.21461.18"; exon_number "28";
chr10	StringTie	exon	45792261	45792997	1000	+	.	gene_id "MSTRG.21461"; transcript_id "MSTRG.21461.18"; exon_number "29";
chr10	StringTie	transcript	45727133	45792964	1000	+	.	gene_id "MSTRG.21461"; transcript_id "MSTRG.21461.19";
chr10	StringTie	exon	45727133	45727320	1000	+	.	gene_id "MSTRG.21461"; transcript_id "MSTRG.21461.19"; exon_number "1";
chr10	StringTie	exon	45727417	45727539	1000	+	.	gene_id "MSTRG.21461"; transcript_id "MSTRG.21461.19"; exon_number "2";
chr10	StringTie	exon	45728862	45729026	1000	+	.	gene_id "MSTRG.21461"; transcript_id "MSTRG.21461.19"; exon_number "3";
chr10	StringTie	exon	45737983	45738045	1000	+	.	gene_id "MSTRG.21461"; transcript_id "MSTRG.21461.19"; exon_number "4";
chr10	StringTie	exon	45740073	45740246	1000	+	.	gene_id "MSTRG.21461"; transcript_id "MSTRG.21461.19"; exon_number "5";
chr10	StringTie	exon	45741980	45742073	1000	+	.	gene_id "MSTRG.21461"; transcript_id "MSTRG.21461.19"; exon_number "6";
chr10	StringTie	exon	45743390	45743483	1000	+	.	gene_id "MSTRG.21461"; transcript_id "MSTRG.21461.19"; exon_number "7";
chr10	StringTie	exon	45744821	45744882	1000	+	.	gene_id "MSTRG.21461"; transcript_id "MSTRG.21461.19"; exon_number "8";
chr10	StringTie	exon	45746600	45746647	1000	+	.	gene_id "MSTRG.21461"; transcript_id "MSTRG.21461.19"; exon_number "9";
chr10	StringTie	exon	45750096	45750206	1000	+	.	gene_id "MSTRG.21461"; transcript_id "MSTRG.21461.19"; exon_number "10";
chr10	StringTie	exon	45750751	45750838	1000	+	.	gene_id "MSTRG.21461"; transcript_id "MSTRG.21461.19"; exon_number "11";
chr10	StringTie	exon	45751482	45751553	1000	+	.	gene_id "MSTRG.21461"; transcript_id "MSTRG.21461.19"; exon_number "12";
chr10	StringTie	exon	45752588	45752706	1000	+	.	gene_id "MSTRG.21461"; transcript_id "MSTRG.21461.19"; exon_number "13";
chr10	StringTie	exon	45753180	45753237	1000	+	.	gene_id "MSTRG.21461"; transcript_id "MSTRG.21461.19"; exon_number "14";
chr10	StringTie	exon	45754486	45754545	1000	+	.	gene_id "MSTRG.21461"; transcript_id "MSTRG.21461.19"; exon_number "15";
chr10	StringTie	exon	45754936	45755115	1000	+	.	gene_id "MSTRG.21461"; transcript_id "MSTRG.21461.19"; exon_number "16";
chr10	StringTie	exon	45757012	45757139	1000	+	.	gene_id "MSTRG.21461"; transcript_id "MSTRG.21461.19"; exon_number "17";
chr10	StringTie	exon	45759315	45759401	1000	+	.	gene_id "MSTRG.21461"; transcript_id "MSTRG.21461.19"; exon_number "18";
chr10	StringTie	exon	45763388	45763489	1000	+	.	gene_id "MSTRG.21461"; transcript_id "MSTRG.21461.19"; exon_number "19";
chr10	StringTie	exon	45765679	45765810	1000	+	.	gene_id "MSTRG.21461"; transcript_id "MSTRG.21461.19"; exon_number "20";
chr10	StringTie	exon	45769449	45769618	1000	+	.	gene_id "MSTRG.21461"; transcript_id "MSTRG.21461.19"; exon_number "21";
chr10	StringTie	exon	45773256	45773358	1000	+	.	gene_id "MSTRG.21461"; transcript_id "MSTRG.21461.19"; exon_number "22";
chr10	StringTie	exon	45778953	45779135	1000	+	.	gene_id "MSTRG.21461"; transcript_id "MSTRG.21461.19"; exon_number "23";
chr10	StringTie	exon	45784565	45784693	1000	+	.	gene_id "MSTRG.21461"; transcript_id "MSTRG.21461.19"; exon_number "24";
chr10	StringTie	exon	45784821	45784901	1000	+	.	gene_id "MSTRG.21461"; transcript_id "MSTRG.21461.19"; exon_number "25";
chr10	StringTie	exon	45785509	45785631	1000	+	.	gene_id "MSTRG.21461"; transcript_id "MSTRG.21461.19"; exon_number "26";
chr10	StringTie	exon	45786612	45786674	1000	+	.	gene_id "MSTRG.21461"; transcript_id "MSTRG.21461.19"; exon_number "27";
chr10	StringTie	exon	45787035	45787247	1000	+	.	gene_id "MSTRG.21461"; transcript_id "MSTRG.21461.19"; exon_number "28";
chr10	StringTie	exon	45788871	45789491	1000	+	.	gene_id "MSTRG.21461"; transcript_id "MSTRG.21461.19"; exon_number "29";
chr10	StringTie	exon	45790356	45790533	1000	+	.	gene_id "MSTRG.21461"; transcript_id "MSTRG.21461.19"; exon_number "30";
chr10	StringTie	exon	45792261	45792964	1000	+	.	gene_id "MSTRG.21461"; transcript_id "MSTRG.21461.19"; exon_number "31";
chr10	StringTie	transcript	45726231	45793325	1000	+	.	gene_id "MSTRG.21461"; transcript_id "MSTRG.21461.2";
chr10	StringTie	exon	45726231	45727320	1000	+	.	gene_id "MSTRG.21461"; transcript_id "MSTRG.21461.2"; exon_number "1";
chr10	StringTie	exon	45727417	45727539	1000	+	.	gene_id "MSTRG.21461"; transcript_id "MSTRG.21461.2"; exon_number "2";
chr10	StringTie	exon	45728862	45729026	1000	+	.	gene_id "MSTRG.21461"; transcript_id "MSTRG.21461.2"; exon_number "3";
chr10	StringTie	exon	45737983	45738045	1000	+	.	gene_id "MSTRG.21461"; transcript_id "MSTRG.21461.2"; exon_number "4";
chr10	StringTie	exon	45740073	45740246	1000	+	.	gene_id "MSTRG.21461"; transcript_id "MSTRG.21461.2"; exon_number "5";
chr10	StringTie	exon	45741980	45742073	1000	+	.	gene_id "MSTRG.21461"; transcript_id "MSTRG.21461.2"; exon_number "6";
chr10	StringTie	exon	45743390	45743483	1000	+	.	gene_id "MSTRG.21461"; transcript_id "MSTRG.21461.2"; exon_number "7";
chr10	StringTie	exon	45744821	45744882	1000	+	.	gene_id "MSTRG.21461"; transcript_id "MSTRG.21461.2"; exon_number "8";
chr10	StringTie	exon	45746600	45746647	1000	+	.	gene_id "MSTRG.21461"; transcript_id "MSTRG.21461.2"; exon_number "9";
chr10	StringTie	exon	45750096	45750206	1000	+	.	gene_id "MSTRG.21461"; transcript_id "MSTRG.21461.2"; exon_number "10";
chr10	StringTie	exon	45750751	45750838	1000	+	.	gene_id "MSTRG.21461"; transcript_id "MSTRG.21461.2"; exon_number "11";
chr10	StringTie	exon	45751482	45751553	1000	+	.	gene_id "MSTRG.21461"; transcript_id "MSTRG.21461.2"; exon_number "12";
chr10	StringTie	exon	45752588	45752706	1000	+	.	gene_id "MSTRG.21461"; transcript_id "MSTRG.21461.2"; exon_number "13";
chr10	StringTie	exon	45753180	45753237	1000	+	.	gene_id "MSTRG.21461"; transcript_id "MSTRG.21461.2"; exon_number "14";
chr10	StringTie	exon	45754486	45754545	1000	+	.	gene_id "MSTRG.21461"; transcript_id "MSTRG.21461.2"; exon_number "15";
chr10	StringTie	exon	45754936	45755115	1000	+	.	gene_id "MSTRG.21461"; transcript_id "MSTRG.21461.2"; exon_number "16";
chr10	StringTie	exon	45757012	45757139	1000	+	.	gene_id "MSTRG.21461"; transcript_id "MSTRG.21461.2"; exon_number "17";
chr10	StringTie	exon	45759315	45759401	1000	+	.	gene_id "MSTRG.21461"; transcript_id "MSTRG.21461.2"; exon_number "18";
chr10	StringTie	exon	45763388	45763489	1000	+	.	gene_id "MSTRG.21461"; transcript_id "MSTRG.21461.2"; exon_number "19";
chr10	StringTie	exon	45765679	45765810	1000	+	.	gene_id "MSTRG.21461"; transcript_id "MSTRG.21461.2"; exon_number "20";
chr10	StringTie	exon	45769449	45769618	1000	+	.	gene_id "MSTRG.21461"; transcript_id "MSTRG.21461.2"; exon_number "21";
chr10	StringTie	exon	45773256	45773358	1000	+	.	gene_id "MSTRG.21461"; transcript_id "MSTRG.21461.2"; exon_number "22";
chr10	StringTie	exon	45777273	45777425	1000	+	.	gene_id "MSTRG.21461"; transcript_id "MSTRG.21461.2"; exon_number "23";
chr10	StringTie	exon	45778953	45779135	1000	+	.	gene_id "MSTRG.21461"; transcript_id "MSTRG.21461.2"; exon_number "24";
chr10	StringTie	exon	45784565	45784693	1000	+	.	gene_id "MSTRG.21461"; transcript_id "MSTRG.21461.2"; exon_number "25";
chr10	StringTie	exon	45784821	45784901	1000	+	.	gene_id "MSTRG.21461"; transcript_id "MSTRG.21461.2"; exon_number "26";
chr10	StringTie	exon	45785509	45785631	1000	+	.	gene_id "MSTRG.21461"; transcript_id "MSTRG.21461.2"; exon_number "27";
chr10	StringTie	exon	45786612	45786674	1000	+	.	gene_id "MSTRG.21461"; transcript_id "MSTRG.21461.2"; exon_number "28";
chr10	StringTie	exon	45787035	45787247	1000	+	.	gene_id "MSTRG.21461"; transcript_id "MSTRG.21461.2"; exon_number "29";
chr10	StringTie	exon	45788871	45789491	1000	+	.	gene_id "MSTRG.21461"; transcript_id "MSTRG.21461.2"; exon_number "30";
chr10	StringTie	exon	45790356	45790533	1000	+	.	gene_id "MSTRG.21461"; transcript_id "MSTRG.21461.2"; exon_number "31";
chr10	StringTie	exon	45792261	45793325	1000	+	.	gene_id "MSTRG.21461"; transcript_id "MSTRG.21461.2"; exon_number "32";
chr10	StringTie	transcript	45727140	45792991	1000	+	.	gene_id "MSTRG.21461"; transcript_id "MSTRG.21461.20";
chr10	StringTie	exon	45727140	45727168	1000	+	.	gene_id "MSTRG.21461"; transcript_id "MSTRG.21461.20"; exon_number "1";
chr10	StringTie	exon	45727417	45727539	1000	+	.	gene_id "MSTRG.21461"; transcript_id "MSTRG.21461.20"; exon_number "2";
chr10	StringTie	exon	45728862	45729026	1000	+	.	gene_id "MSTRG.21461"; transcript_id "MSTRG.21461.20"; exon_number "3";
chr10	StringTie	exon	45737983	45738045	1000	+	.	gene_id "MSTRG.21461"; transcript_id "MSTRG.21461.20"; exon_number "4";
chr10	StringTie	exon	45740073	45740246	1000	+	.	gene_id "MSTRG.21461"; transcript_id "MSTRG.21461.20"; exon_number "5";
chr10	StringTie	exon	45743390	45743483	1000	+	.	gene_id "MSTRG.21461"; transcript_id "MSTRG.21461.20"; exon_number "6";
chr10	StringTie	exon	45744821	45744882	1000	+	.	gene_id "MSTRG.21461"; transcript_id "MSTRG.21461.20"; exon_number "7";
chr10	StringTie	exon	45746600	45746647	1000	+	.	gene_id "MSTRG.21461"; transcript_id "MSTRG.21461.20"; exon_number "8";
chr10	StringTie	exon	45750096	45750206	1000	+	.	gene_id "MSTRG.21461"; transcript_id "MSTRG.21461.20"; exon_number "9";
chr10	StringTie	exon	45750751	45750838	1000	+	.	gene_id "MSTRG.21461"; transcript_id "MSTRG.21461.20"; exon_number "10";
chr10	StringTie	exon	45751482	45751553	1000	+	.	gene_id "MSTRG.21461"; transcript_id "MSTRG.21461.20"; exon_number "11";
chr10	StringTie	exon	45752588	45752706	1000	+	.	gene_id "MSTRG.21461"; transcript_id "MSTRG.21461.20"; exon_number "12";
chr10	StringTie	exon	45753180	45753237	1000	+	.	gene_id "MSTRG.21461"; transcript_id "MSTRG.21461.20"; exon_number "13";
chr10	StringTie	exon	45754486	45754545	1000	+	.	gene_id "MSTRG.21461"; transcript_id "MSTRG.21461.20"; exon_number "14";
chr10	StringTie	exon	45754936	45755115	1000	+	.	gene_id "MSTRG.21461"; transcript_id "MSTRG.21461.20"; exon_number "15";
chr10	StringTie	exon	45757012	45757139	1000	+	.	gene_id "MSTRG.21461"; transcript_id "MSTRG.21461.20"; exon_number "16";
chr10	StringTie	exon	45759315	45759401	1000	+	.	gene_id "MSTRG.21461"; transcript_id "MSTRG.21461.20"; exon_number "17";
chr10	StringTie	exon	45763388	45763489	1000	+	.	gene_id "MSTRG.21461"; transcript_id "MSTRG.21461.20"; exon_number "18";
chr10	StringTie	exon	45765679	45765810	1000	+	.	gene_id "MSTRG.21461"; transcript_id "MSTRG.21461.20"; exon_number "19";
chr10	StringTie	exon	45769449	45769618	1000	+	.	gene_id "MSTRG.21461"; transcript_id "MSTRG.21461.20"; exon_number "20";
chr10	StringTie	exon	45773256	45773358	1000	+	.	gene_id "MSTRG.21461"; transcript_id "MSTRG.21461.20"; exon_number "21";
chr10	StringTie	exon	45777273	45777425	1000	+	.	gene_id "MSTRG.21461"; transcript_id "MSTRG.21461.20"; exon_number "22";
chr10	StringTie	exon	45778953	45779135	1000	+	.	gene_id "MSTRG.21461"; transcript_id "MSTRG.21461.20"; exon_number "23";
chr10	StringTie	exon	45784565	45784693	1000	+	.	gene_id "MSTRG.21461"; transcript_id "MSTRG.21461.20"; exon_number "24";
chr10	StringTie	exon	45784821	45784901	1000	+	.	gene_id "MSTRG.21461"; transcript_id "MSTRG.21461.20"; exon_number "25";
chr10	StringTie	exon	45785509	45785631	1000	+	.	gene_id "MSTRG.21461"; transcript_id "MSTRG.21461.20"; exon_number "26";
chr10	StringTie	exon	45786612	45786674	1000	+	.	gene_id "MSTRG.21461"; transcript_id "MSTRG.21461.20"; exon_number "27";
chr10	StringTie	exon	45787035	45787247	1000	+	.	gene_id "MSTRG.21461"; transcript_id "MSTRG.21461.20"; exon_number "28";
chr10	StringTie	exon	45788871	45789491	1000	+	.	gene_id "MSTRG.21461"; transcript_id "MSTRG.21461.20"; exon_number "29";
chr10	StringTie	exon	45790356	45790533	1000	+	.	gene_id "MSTRG.21461"; transcript_id "MSTRG.21461.20"; exon_number "30";
chr10	StringTie	exon	45792261	45792991	1000	+	.	gene_id "MSTRG.21461"; transcript_id "MSTRG.21461.20"; exon_number "31";
chr10	StringTie	transcript	45727144	45793050	1000	+	.	gene_id "MSTRG.21461"; transcript_id "MSTRG.21461.21";
chr10	StringTie	exon	45727144	45727320	1000	+	.	gene_id "MSTRG.21461"; transcript_id "MSTRG.21461.21"; exon_number "1";
chr10	StringTie	exon	45727417	45727539	1000	+	.	gene_id "MSTRG.21461"; transcript_id "MSTRG.21461.21"; exon_number "2";
chr10	StringTie	exon	45728862	45729026	1000	+	.	gene_id "MSTRG.21461"; transcript_id "MSTRG.21461.21"; exon_number "3";
chr10	StringTie	exon	45737983	45738045	1000	+	.	gene_id "MSTRG.21461"; transcript_id "MSTRG.21461.21"; exon_number "4";
chr10	StringTie	exon	45740073	45740246	1000	+	.	gene_id "MSTRG.21461"; transcript_id "MSTRG.21461.21"; exon_number "5";
chr10	StringTie	exon	45743390	45743483	1000	+	.	gene_id "MSTRG.21461"; transcript_id "MSTRG.21461.21"; exon_number "6";
chr10	StringTie	exon	45744821	45744882	1000	+	.	gene_id "MSTRG.21461"; transcript_id "MSTRG.21461.21"; exon_number "7";
chr10	StringTie	exon	45746600	45746647	1000	+	.	gene_id "MSTRG.21461"; transcript_id "MSTRG.21461.21"; exon_number "8";
chr10	StringTie	exon	45750096	45750206	1000	+	.	gene_id "MSTRG.21461"; transcript_id "MSTRG.21461.21"; exon_number "9";
chr10	StringTie	exon	45750751	45750838	1000	+	.	gene_id "MSTRG.21461"; transcript_id "MSTRG.21461.21"; exon_number "10";
chr10	StringTie	exon	45752588	45752706	1000	+	.	gene_id "MSTRG.21461"; transcript_id "MSTRG.21461.21"; exon_number "11";
chr10	StringTie	exon	45753180	45753237	1000	+	.	gene_id "MSTRG.21461"; transcript_id "MSTRG.21461.21"; exon_number "12";
chr10	StringTie	exon	45754486	45754545	1000	+	.	gene_id "MSTRG.21461"; transcript_id "MSTRG.21461.21"; exon_number "13";
chr10	StringTie	exon	45754936	45755115	1000	+	.	gene_id "MSTRG.21461"; transcript_id "MSTRG.21461.21"; exon_number "14";
chr10	StringTie	exon	45757012	45757139	1000	+	.	gene_id "MSTRG.21461"; transcript_id "MSTRG.21461.21"; exon_number "15";
chr10	StringTie	exon	45759315	45759401	1000	+	.	gene_id "MSTRG.21461"; transcript_id "MSTRG.21461.21"; exon_number "16";
chr10	StringTie	exon	45763388	45763489	1000	+	.	gene_id "MSTRG.21461"; transcript_id "MSTRG.21461.21"; exon_number "17";
chr10	StringTie	exon	45765679	45765810	1000	+	.	gene_id "MSTRG.21461"; transcript_id "MSTRG.21461.21"; exon_number "18";
chr10	StringTie	exon	45769449	45769618	1000	+	.	gene_id "MSTRG.21461"; transcript_id "MSTRG.21461.21"; exon_number "19";
chr10	StringTie	exon	45773256	45773358	1000	+	.	gene_id "MSTRG.21461"; transcript_id "MSTRG.21461.21"; exon_number "20";
chr10	StringTie	exon	45777273	45777425	1000	+	.	gene_id "MSTRG.21461"; transcript_id "MSTRG.21461.21"; exon_number "21";
chr10	StringTie	exon	45778953	45779135	1000	+	.	gene_id "MSTRG.21461"; transcript_id "MSTRG.21461.21"; exon_number "22";
chr10	StringTie	exon	45784565	45784693	1000	+	.	gene_id "MSTRG.21461"; transcript_id "MSTRG.21461.21"; exon_number "23";
chr10	StringTie	exon	45784821	45784901	1000	+	.	gene_id "MSTRG.21461"; transcript_id "MSTRG.21461.21"; exon_number "24";
chr10	StringTie	exon	45785509	45785631	1000	+	.	gene_id "MSTRG.21461"; transcript_id "MSTRG.21461.21"; exon_number "25";
chr10	StringTie	exon	45786612	45786674	1000	+	.	gene_id "MSTRG.21461"; transcript_id "MSTRG.21461.21"; exon_number "26";
chr10	StringTie	exon	45787035	45787247	1000	+	.	gene_id "MSTRG.21461"; transcript_id "MSTRG.21461.21"; exon_number "27";
chr10	StringTie	exon	45788871	45789491	1000	+	.	gene_id "MSTRG.21461"; transcript_id "MSTRG.21461.21"; exon_number "28";
chr10	StringTie	exon	45790356	45790533	1000	+	.	gene_id "MSTRG.21461"; transcript_id "MSTRG.21461.21"; exon_number "29";
chr10	StringTie	exon	45792261	45793050	1000	+	.	gene_id "MSTRG.21461"; transcript_id "MSTRG.21461.21"; exon_number "30";
chr10	StringTie	transcript	45727150	45793232	1000	+	.	gene_id "MSTRG.21461"; transcript_id "MSTRG.21461.22";
chr10	StringTie	exon	45727150	45727320	1000	+	.	gene_id "MSTRG.21461"; transcript_id "MSTRG.21461.22"; exon_number "1";
chr10	StringTie	exon	45727417	45727539	1000	+	.	gene_id "MSTRG.21461"; transcript_id "MSTRG.21461.22"; exon_number "2";
chr10	StringTie	exon	45728906	45729026	1000	+	.	gene_id "MSTRG.21461"; transcript_id "MSTRG.21461.22"; exon_number "3";
chr10	StringTie	exon	45737983	45738045	1000	+	.	gene_id "MSTRG.21461"; transcript_id "MSTRG.21461.22"; exon_number "4";
chr10	StringTie	exon	45740073	45740246	1000	+	.	gene_id "MSTRG.21461"; transcript_id "MSTRG.21461.22"; exon_number "5";
chr10	StringTie	exon	45743390	45743483	1000	+	.	gene_id "MSTRG.21461"; transcript_id "MSTRG.21461.22"; exon_number "6";
chr10	StringTie	exon	45744821	45744882	1000	+	.	gene_id "MSTRG.21461"; transcript_id "MSTRG.21461.22"; exon_number "7";
chr10	StringTie	exon	45746600	45746647	1000	+	.	gene_id "MSTRG.21461"; transcript_id "MSTRG.21461.22"; exon_number "8";
chr10	StringTie	exon	45750096	45750206	1000	+	.	gene_id "MSTRG.21461"; transcript_id "MSTRG.21461.22"; exon_number "9";
chr10	StringTie	exon	45750751	45750838	1000	+	.	gene_id "MSTRG.21461"; transcript_id "MSTRG.21461.22"; exon_number "10";
chr10	StringTie	exon	45751482	45751553	1000	+	.	gene_id "MSTRG.21461"; transcript_id "MSTRG.21461.22"; exon_number "11";
chr10	StringTie	exon	45752588	45752706	1000	+	.	gene_id "MSTRG.21461"; transcript_id "MSTRG.21461.22"; exon_number "12";
chr10	StringTie	exon	45753180	45753237	1000	+	.	gene_id "MSTRG.21461"; transcript_id "MSTRG.21461.22"; exon_number "13";
chr10	StringTie	exon	45754486	45754545	1000	+	.	gene_id "MSTRG.21461"; transcript_id "MSTRG.21461.22"; exon_number "14";
chr10	StringTie	exon	45754936	45755115	1000	+	.	gene_id "MSTRG.21461"; transcript_id "MSTRG.21461.22"; exon_number "15";
chr10	StringTie	exon	45757012	45757139	1000	+	.	gene_id "MSTRG.21461"; transcript_id "MSTRG.21461.22"; exon_number "16";
chr10	StringTie	exon	45763388	45763489	1000	+	.	gene_id "MSTRG.21461"; transcript_id "MSTRG.21461.22"; exon_number "17";
chr10	StringTie	exon	45765679	45765810	1000	+	.	gene_id "MSTRG.21461"; transcript_id "MSTRG.21461.22"; exon_number "18";
chr10	StringTie	exon	45769449	45769618	1000	+	.	gene_id "MSTRG.21461"; transcript_id "MSTRG.21461.22"; exon_number "19";
chr10	StringTie	exon	45773256	45773358	1000	+	.	gene_id "MSTRG.21461"; transcript_id "MSTRG.21461.22"; exon_number "20";
chr10	StringTie	exon	45777273	45777425	1000	+	.	gene_id "MSTRG.21461"; transcript_id "MSTRG.21461.22"; exon_number "21";
chr10	StringTie	exon	45778953	45779135	1000	+	.	gene_id "MSTRG.21461"; transcript_id "MSTRG.21461.22"; exon_number "22";
chr10	StringTie	exon	45784565	45784693	1000	+	.	gene_id "MSTRG.21461"; transcript_id "MSTRG.21461.22"; exon_number "23";
chr10	StringTie	exon	45784821	45784901	1000	+	.	gene_id "MSTRG.21461"; transcript_id "MSTRG.21461.22"; exon_number "24";
chr10	StringTie	exon	45785509	45785631	1000	+	.	gene_id "MSTRG.21461"; transcript_id "MSTRG.21461.22"; exon_number "25";
chr10	StringTie	exon	45786612	45786674	1000	+	.	gene_id "MSTRG.21461"; transcript_id "MSTRG.21461.22"; exon_number "26";
chr10	StringTie	exon	45787035	45787247	1000	+	.	gene_id "MSTRG.21461"; transcript_id "MSTRG.21461.22"; exon_number "27";
chr10	StringTie	exon	45788871	45789491	1000	+	.	gene_id "MSTRG.21461"; transcript_id "MSTRG.21461.22"; exon_number "28";
chr10	StringTie	exon	45790356	45790533	1000	+	.	gene_id "MSTRG.21461"; transcript_id "MSTRG.21461.22"; exon_number "29";
chr10	StringTie	exon	45792261	45793232	1000	+	.	gene_id "MSTRG.21461"; transcript_id "MSTRG.21461.22"; exon_number "30";
chr10	StringTie	transcript	45727151	45793072	1000	+	.	gene_id "MSTRG.21461"; transcript_id "MSTRG.21461.23";
chr10	StringTie	exon	45727151	45727539	1000	+	.	gene_id "MSTRG.21461"; transcript_id "MSTRG.21461.23"; exon_number "1";
chr10	StringTie	exon	45728862	45729026	1000	+	.	gene_id "MSTRG.21461"; transcript_id "MSTRG.21461.23"; exon_number "2";
chr10	StringTie	exon	45737983	45738045	1000	+	.	gene_id "MSTRG.21461"; transcript_id "MSTRG.21461.23"; exon_number "3";
chr10	StringTie	exon	45740073	45740246	1000	+	.	gene_id "MSTRG.21461"; transcript_id "MSTRG.21461.23"; exon_number "4";
chr10	StringTie	exon	45743390	45743483	1000	+	.	gene_id "MSTRG.21461"; transcript_id "MSTRG.21461.23"; exon_number "5";
chr10	StringTie	exon	45744824	45744882	1000	+	.	gene_id "MSTRG.21461"; transcript_id "MSTRG.21461.23"; exon_number "6";
chr10	StringTie	exon	45746600	45746647	1000	+	.	gene_id "MSTRG.21461"; transcript_id "MSTRG.21461.23"; exon_number "7";
chr10	StringTie	exon	45750096	45750206	1000	+	.	gene_id "MSTRG.21461"; transcript_id "MSTRG.21461.23"; exon_number "8";
chr10	StringTie	exon	45750751	45750838	1000	+	.	gene_id "MSTRG.21461"; transcript_id "MSTRG.21461.23"; exon_number "9";
chr10	StringTie	exon	45751482	45751553	1000	+	.	gene_id "MSTRG.21461"; transcript_id "MSTRG.21461.23"; exon_number "10";
chr10	StringTie	exon	45752588	45752706	1000	+	.	gene_id "MSTRG.21461"; transcript_id "MSTRG.21461.23"; exon_number "11";
chr10	StringTie	exon	45753180	45753237	1000	+	.	gene_id "MSTRG.21461"; transcript_id "MSTRG.21461.23"; exon_number "12";
chr10	StringTie	exon	45754486	45754545	1000	+	.	gene_id "MSTRG.21461"; transcript_id "MSTRG.21461.23"; exon_number "13";
chr10	StringTie	exon	45754936	45755115	1000	+	.	gene_id "MSTRG.21461"; transcript_id "MSTRG.21461.23"; exon_number "14";
chr10	StringTie	exon	45757012	45757139	1000	+	.	gene_id "MSTRG.21461"; transcript_id "MSTRG.21461.23"; exon_number "15";
chr10	StringTie	exon	45759315	45759401	1000	+	.	gene_id "MSTRG.21461"; transcript_id "MSTRG.21461.23"; exon_number "16";
chr10	StringTie	exon	45763388	45763489	1000	+	.	gene_id "MSTRG.21461"; transcript_id "MSTRG.21461.23"; exon_number "17";
chr10	StringTie	exon	45765679	45765810	1000	+	.	gene_id "MSTRG.21461"; transcript_id "MSTRG.21461.23"; exon_number "18";
chr10	StringTie	exon	45769449	45769618	1000	+	.	gene_id "MSTRG.21461"; transcript_id "MSTRG.21461.23"; exon_number "19";
chr10	StringTie	exon	45773256	45773358	1000	+	.	gene_id "MSTRG.21461"; transcript_id "MSTRG.21461.23"; exon_number "20";
chr10	StringTie	exon	45777273	45777425	1000	+	.	gene_id "MSTRG.21461"; transcript_id "MSTRG.21461.23"; exon_number "21";
chr10	StringTie	exon	45778953	45779135	1000	+	.	gene_id "MSTRG.21461"; transcript_id "MSTRG.21461.23"; exon_number "22";
chr10	StringTie	exon	45784565	45784693	1000	+	.	gene_id "MSTRG.21461"; transcript_id "MSTRG.21461.23"; exon_number "23";
chr10	StringTie	exon	45784821	45784901	1000	+	.	gene_id "MSTRG.21461"; transcript_id "MSTRG.21461.23"; exon_number "24";
chr10	StringTie	exon	45785509	45785631	1000	+	.	gene_id "MSTRG.21461"; transcript_id "MSTRG.21461.23"; exon_number "25";
chr10	StringTie	exon	45786612	45786674	1000	+	.	gene_id "MSTRG.21461"; transcript_id "MSTRG.21461.23"; exon_number "26";
chr10	StringTie	exon	45787035	45787247	1000	+	.	gene_id "MSTRG.21461"; transcript_id "MSTRG.21461.23"; exon_number "27";
chr10	StringTie	exon	45788871	45789491	1000	+	.	gene_id "MSTRG.21461"; transcript_id "MSTRG.21461.23"; exon_number "28";
chr10	StringTie	exon	45790356	45790533	1000	+	.	gene_id "MSTRG.21461"; transcript_id "MSTRG.21461.23"; exon_number "29";
chr10	StringTie	exon	45792261	45793072	1000	+	.	gene_id "MSTRG.21461"; transcript_id "MSTRG.21461.23"; exon_number "30";
chr10	StringTie	transcript	45727155	45792964	1000	+	.	gene_id "MSTRG.21461"; transcript_id "MSTRG.21461.24";
chr10	StringTie	exon	45727155	45727320	1000	+	.	gene_id "MSTRG.21461"; transcript_id "MSTRG.21461.24"; exon_number "1";
chr10	StringTie	exon	45727417	45727539	1000	+	.	gene_id "MSTRG.21461"; transcript_id "MSTRG.21461.24"; exon_number "2";
chr10	StringTie	exon	45728862	45729026	1000	+	.	gene_id "MSTRG.21461"; transcript_id "MSTRG.21461.24"; exon_number "3";
chr10	StringTie	exon	45737983	45738045	1000	+	.	gene_id "MSTRG.21461"; transcript_id "MSTRG.21461.24"; exon_number "4";
chr10	StringTie	exon	45743390	45743483	1000	+	.	gene_id "MSTRG.21461"; transcript_id "MSTRG.21461.24"; exon_number "5";
chr10	StringTie	exon	45744821	45744882	1000	+	.	gene_id "MSTRG.21461"; transcript_id "MSTRG.21461.24"; exon_number "6";
chr10	StringTie	exon	45746600	45746647	1000	+	.	gene_id "MSTRG.21461"; transcript_id "MSTRG.21461.24"; exon_number "7";
chr10	StringTie	exon	45750096	45750206	1000	+	.	gene_id "MSTRG.21461"; transcript_id "MSTRG.21461.24"; exon_number "8";
chr10	StringTie	exon	45750751	45750838	1000	+	.	gene_id "MSTRG.21461"; transcript_id "MSTRG.21461.24"; exon_number "9";
chr10	StringTie	exon	45751482	45751553	1000	+	.	gene_id "MSTRG.21461"; transcript_id "MSTRG.21461.24"; exon_number "10";
chr10	StringTie	exon	45752588	45752706	1000	+	.	gene_id "MSTRG.21461"; transcript_id "MSTRG.21461.24"; exon_number "11";
chr10	StringTie	exon	45753180	45753237	1000	+	.	gene_id "MSTRG.21461"; transcript_id "MSTRG.21461.24"; exon_number "12";
chr10	StringTie	exon	45754486	45754545	1000	+	.	gene_id "MSTRG.21461"; transcript_id "MSTRG.21461.24"; exon_number "13";
chr10	StringTie	exon	45754936	45755115	1000	+	.	gene_id "MSTRG.21461"; transcript_id "MSTRG.21461.24"; exon_number "14";
chr10	StringTie	exon	45757012	45757139	1000	+	.	gene_id "MSTRG.21461"; transcript_id "MSTRG.21461.24"; exon_number "15";
chr10	StringTie	exon	45759315	45759401	1000	+	.	gene_id "MSTRG.21461"; transcript_id "MSTRG.21461.24"; exon_number "16";
chr10	StringTie	exon	45763388	45763489	1000	+	.	gene_id "MSTRG.21461"; transcript_id "MSTRG.21461.24"; exon_number "17";
chr10	StringTie	exon	45765679	45765810	1000	+	.	gene_id "MSTRG.21461"; transcript_id "MSTRG.21461.24"; exon_number "18";
chr10	StringTie	exon	45769449	45769618	1000	+	.	gene_id "MSTRG.21461"; transcript_id "MSTRG.21461.24"; exon_number "19";
chr10	StringTie	exon	45773256	45773358	1000	+	.	gene_id "MSTRG.21461"; transcript_id "MSTRG.21461.24"; exon_number "20";
chr10	StringTie	exon	45777273	45777425	1000	+	.	gene_id "MSTRG.21461"; transcript_id "MSTRG.21461.24"; exon_number "21";
chr10	StringTie	exon	45778953	45779135	1000	+	.	gene_id "MSTRG.21461"; transcript_id "MSTRG.21461.24"; exon_number "22";
chr10	StringTie	exon	45784565	45784693	1000	+	.	gene_id "MSTRG.21461"; transcript_id "MSTRG.21461.24"; exon_number "23";
chr10	StringTie	exon	45784821	45784901	1000	+	.	gene_id "MSTRG.21461"; transcript_id "MSTRG.21461.24"; exon_number "24";
chr10	StringTie	exon	45785509	45785631	1000	+	.	gene_id "MSTRG.21461"; transcript_id "MSTRG.21461.24"; exon_number "25";
chr10	StringTie	exon	45786612	45786674	1000	+	.	gene_id "MSTRG.21461"; transcript_id "MSTRG.21461.24"; exon_number "26";
chr10	StringTie	exon	45787035	45787073	1000	+	.	gene_id "MSTRG.21461"; transcript_id "MSTRG.21461.24"; exon_number "27";
chr10	StringTie	exon	45788921	45789491	1000	+	.	gene_id "MSTRG.21461"; transcript_id "MSTRG.21461.24"; exon_number "28";
chr10	StringTie	exon	45790356	45790533	1000	+	.	gene_id "MSTRG.21461"; transcript_id "MSTRG.21461.24"; exon_number "29";
chr10	StringTie	exon	45792261	45792964	1000	+	.	gene_id "MSTRG.21461"; transcript_id "MSTRG.21461.24"; exon_number "30";
chr10	StringTie	transcript	45727155	45792962	1000	+	.	gene_id "MSTRG.21461"; transcript_id "MSTRG.21461.25";
chr10	StringTie	exon	45727155	45727320	1000	+	.	gene_id "MSTRG.21461"; transcript_id "MSTRG.21461.25"; exon_number "1";
chr10	StringTie	exon	45727417	45727539	1000	+	.	gene_id "MSTRG.21461"; transcript_id "MSTRG.21461.25"; exon_number "2";
chr10	StringTie	exon	45728906	45729026	1000	+	.	gene_id "MSTRG.21461"; transcript_id "MSTRG.21461.25"; exon_number "3";
chr10	StringTie	exon	45737983	45738045	1000	+	.	gene_id "MSTRG.21461"; transcript_id "MSTRG.21461.25"; exon_number "4";
chr10	StringTie	exon	45740073	45740246	1000	+	.	gene_id "MSTRG.21461"; transcript_id "MSTRG.21461.25"; exon_number "5";
chr10	StringTie	exon	45743390	45743483	1000	+	.	gene_id "MSTRG.21461"; transcript_id "MSTRG.21461.25"; exon_number "6";
chr10	StringTie	exon	45744821	45744882	1000	+	.	gene_id "MSTRG.21461"; transcript_id "MSTRG.21461.25"; exon_number "7";
chr10	StringTie	exon	45746600	45746647	1000	+	.	gene_id "MSTRG.21461"; transcript_id "MSTRG.21461.25"; exon_number "8";
chr10	StringTie	exon	45750096	45750206	1000	+	.	gene_id "MSTRG.21461"; transcript_id "MSTRG.21461.25"; exon_number "9";
chr10	StringTie	exon	45750751	45750838	1000	+	.	gene_id "MSTRG.21461"; transcript_id "MSTRG.21461.25"; exon_number "10";
chr10	StringTie	exon	45751482	45751553	1000	+	.	gene_id "MSTRG.21461"; transcript_id "MSTRG.21461.25"; exon_number "11";
chr10	StringTie	exon	45752588	45752706	1000	+	.	gene_id "MSTRG.21461"; transcript_id "MSTRG.21461.25"; exon_number "12";
chr10	StringTie	exon	45753180	45753237	1000	+	.	gene_id "MSTRG.21461"; transcript_id "MSTRG.21461.25"; exon_number "13";
chr10	StringTie	exon	45754486	45754545	1000	+	.	gene_id "MSTRG.21461"; transcript_id "MSTRG.21461.25"; exon_number "14";
chr10	StringTie	exon	45754936	45755115	1000	+	.	gene_id "MSTRG.21461"; transcript_id "MSTRG.21461.25"; exon_number "15";
chr10	StringTie	exon	45757012	45757139	1000	+	.	gene_id "MSTRG.21461"; transcript_id "MSTRG.21461.25"; exon_number "16";
chr10	StringTie	exon	45759315	45759401	1000	+	.	gene_id "MSTRG.21461"; transcript_id "MSTRG.21461.25"; exon_number "17";
chr10	StringTie	exon	45763388	45763489	1000	+	.	gene_id "MSTRG.21461"; transcript_id "MSTRG.21461.25"; exon_number "18";
chr10	StringTie	exon	45765679	45765810	1000	+	.	gene_id "MSTRG.21461"; transcript_id "MSTRG.21461.25"; exon_number "19";
chr10	StringTie	exon	45769455	45769618	1000	+	.	gene_id "MSTRG.21461"; transcript_id "MSTRG.21461.25"; exon_number "20";
chr10	StringTie	exon	45773256	45773358	1000	+	.	gene_id "MSTRG.21461"; transcript_id "MSTRG.21461.25"; exon_number "21";
chr10	StringTie	exon	45777273	45777425	1000	+	.	gene_id "MSTRG.21461"; transcript_id "MSTRG.21461.25"; exon_number "22";
chr10	StringTie	exon	45778953	45779135	1000	+	.	gene_id "MSTRG.21461"; transcript_id "MSTRG.21461.25"; exon_number "23";
chr10	StringTie	exon	45784565	45784693	1000	+	.	gene_id "MSTRG.21461"; transcript_id "MSTRG.21461.25"; exon_number "24";
chr10	StringTie	exon	45784821	45784901	1000	+	.	gene_id "MSTRG.21461"; transcript_id "MSTRG.21461.25"; exon_number "25";
chr10	StringTie	exon	45785509	45785631	1000	+	.	gene_id "MSTRG.21461"; transcript_id "MSTRG.21461.25"; exon_number "26";
chr10	StringTie	exon	45786612	45786674	1000	+	.	gene_id "MSTRG.21461"; transcript_id "MSTRG.21461.25"; exon_number "27";
chr10	StringTie	exon	45787035	45787247	1000	+	.	gene_id "MSTRG.21461"; transcript_id "MSTRG.21461.25"; exon_number "28";
chr10	StringTie	exon	45788871	45789259	1000	+	.	gene_id "MSTRG.21461"; transcript_id "MSTRG.21461.25"; exon_number "29";
chr10	StringTie	exon	45789283	45789491	1000	+	.	gene_id "MSTRG.21461"; transcript_id "MSTRG.21461.25"; exon_number "30";
chr10	StringTie	exon	45790356	45790533	1000	+	.	gene_id "MSTRG.21461"; transcript_id "MSTRG.21461.25"; exon_number "31";
chr10	StringTie	exon	45792261	45792962	1000	+	.	gene_id "MSTRG.21461"; transcript_id "MSTRG.21461.25"; exon_number "32";
chr10	StringTie	transcript	45727155	45793045	1000	+	.	gene_id "MSTRG.21461"; transcript_id "MSTRG.21461.26";
chr10	StringTie	exon	45727155	45727320	1000	+	.	gene_id "MSTRG.21461"; transcript_id "MSTRG.21461.26"; exon_number "1";
chr10	StringTie	exon	45727417	45727539	1000	+	.	gene_id "MSTRG.21461"; transcript_id "MSTRG.21461.26"; exon_number "2";
chr10	StringTie	exon	45728906	45729026	1000	+	.	gene_id "MSTRG.21461"; transcript_id "MSTRG.21461.26"; exon_number "3";
chr10	StringTie	exon	45737983	45738045	1000	+	.	gene_id "MSTRG.21461"; transcript_id "MSTRG.21461.26"; exon_number "4";
chr10	StringTie	exon	45740073	45740246	1000	+	.	gene_id "MSTRG.21461"; transcript_id "MSTRG.21461.26"; exon_number "5";
chr10	StringTie	exon	45741823	45742073	1000	+	.	gene_id "MSTRG.21461"; transcript_id "MSTRG.21461.26"; exon_number "6";
chr10	StringTie	exon	45743390	45743483	1000	+	.	gene_id "MSTRG.21461"; transcript_id "MSTRG.21461.26"; exon_number "7";
chr10	StringTie	exon	45744821	45744882	1000	+	.	gene_id "MSTRG.21461"; transcript_id "MSTRG.21461.26"; exon_number "8";
chr10	StringTie	exon	45746600	45746647	1000	+	.	gene_id "MSTRG.21461"; transcript_id "MSTRG.21461.26"; exon_number "9";
chr10	StringTie	exon	45750096	45750206	1000	+	.	gene_id "MSTRG.21461"; transcript_id "MSTRG.21461.26"; exon_number "10";
chr10	StringTie	exon	45750751	45750838	1000	+	.	gene_id "MSTRG.21461"; transcript_id "MSTRG.21461.26"; exon_number "11";
chr10	StringTie	exon	45751482	45751553	1000	+	.	gene_id "MSTRG.21461"; transcript_id "MSTRG.21461.26"; exon_number "12";
chr10	StringTie	exon	45752588	45752706	1000	+	.	gene_id "MSTRG.21461"; transcript_id "MSTRG.21461.26"; exon_number "13";
chr10	StringTie	exon	45753180	45753237	1000	+	.	gene_id "MSTRG.21461"; transcript_id "MSTRG.21461.26"; exon_number "14";
chr10	StringTie	exon	45754486	45754545	1000	+	.	gene_id "MSTRG.21461"; transcript_id "MSTRG.21461.26"; exon_number "15";
chr10	StringTie	exon	45754936	45755115	1000	+	.	gene_id "MSTRG.21461"; transcript_id "MSTRG.21461.26"; exon_number "16";
chr10	StringTie	exon	45757012	45757139	1000	+	.	gene_id "MSTRG.21461"; transcript_id "MSTRG.21461.26"; exon_number "17";
chr10	StringTie	exon	45759315	45759401	1000	+	.	gene_id "MSTRG.21461"; transcript_id "MSTRG.21461.26"; exon_number "18";
chr10	StringTie	exon	45763388	45763489	1000	+	.	gene_id "MSTRG.21461"; transcript_id "MSTRG.21461.26"; exon_number "19";
chr10	StringTie	exon	45765679	45765810	1000	+	.	gene_id "MSTRG.21461"; transcript_id "MSTRG.21461.26"; exon_number "20";
chr10	StringTie	exon	45769449	45769618	1000	+	.	gene_id "MSTRG.21461"; transcript_id "MSTRG.21461.26"; exon_number "21";
chr10	StringTie	exon	45773256	45773358	1000	+	.	gene_id "MSTRG.21461"; transcript_id "MSTRG.21461.26"; exon_number "22";
chr10	StringTie	exon	45777273	45777425	1000	+	.	gene_id "MSTRG.21461"; transcript_id "MSTRG.21461.26"; exon_number "23";
chr10	StringTie	exon	45778953	45779135	1000	+	.	gene_id "MSTRG.21461"; transcript_id "MSTRG.21461.26"; exon_number "24";
chr10	StringTie	exon	45784565	45784693	1000	+	.	gene_id "MSTRG.21461"; transcript_id "MSTRG.21461.26"; exon_number "25";
chr10	StringTie	exon	45784821	45784901	1000	+	.	gene_id "MSTRG.21461"; transcript_id "MSTRG.21461.26"; exon_number "26";
chr10	StringTie	exon	45785509	45785631	1000	+	.	gene_id "MSTRG.21461"; transcript_id "MSTRG.21461.26"; exon_number "27";
chr10	StringTie	exon	45786612	45786674	1000	+	.	gene_id "MSTRG.21461"; transcript_id "MSTRG.21461.26"; exon_number "28";
chr10	StringTie	exon	45787035	45787247	1000	+	.	gene_id "MSTRG.21461"; transcript_id "MSTRG.21461.26"; exon_number "29";
chr10	StringTie	exon	45787516	45789491	1000	+	.	gene_id "MSTRG.21461"; transcript_id "MSTRG.21461.26"; exon_number "30";
chr10	StringTie	exon	45790356	45790533	1000	+	.	gene_id "MSTRG.21461"; transcript_id "MSTRG.21461.26"; exon_number "31";
chr10	StringTie	exon	45792261	45793045	1000	+	.	gene_id "MSTRG.21461"; transcript_id "MSTRG.21461.26"; exon_number "32";
chr10	StringTie	transcript	45727156	45793029	1000	+	.	gene_id "MSTRG.21461"; transcript_id "MSTRG.21461.27";
chr10	StringTie	exon	45727156	45727320	1000	+	.	gene_id "MSTRG.21461"; transcript_id "MSTRG.21461.27"; exon_number "1";
chr10	StringTie	exon	45727417	45727539	1000	+	.	gene_id "MSTRG.21461"; transcript_id "MSTRG.21461.27"; exon_number "2";
chr10	StringTie	exon	45728862	45729026	1000	+	.	gene_id "MSTRG.21461"; transcript_id "MSTRG.21461.27"; exon_number "3";
chr10	StringTie	exon	45737983	45738045	1000	+	.	gene_id "MSTRG.21461"; transcript_id "MSTRG.21461.27"; exon_number "4";
chr10	StringTie	exon	45743390	45743483	1000	+	.	gene_id "MSTRG.21461"; transcript_id "MSTRG.21461.27"; exon_number "5";
chr10	StringTie	exon	45744821	45744882	1000	+	.	gene_id "MSTRG.21461"; transcript_id "MSTRG.21461.27"; exon_number "6";
chr10	StringTie	exon	45746600	45746647	1000	+	.	gene_id "MSTRG.21461"; transcript_id "MSTRG.21461.27"; exon_number "7";
chr10	StringTie	exon	45750096	45750206	1000	+	.	gene_id "MSTRG.21461"; transcript_id "MSTRG.21461.27"; exon_number "8";
chr10	StringTie	exon	45750751	45750838	1000	+	.	gene_id "MSTRG.21461"; transcript_id "MSTRG.21461.27"; exon_number "9";
chr10	StringTie	exon	45751482	45751553	1000	+	.	gene_id "MSTRG.21461"; transcript_id "MSTRG.21461.27"; exon_number "10";
chr10	StringTie	exon	45752588	45752706	1000	+	.	gene_id "MSTRG.21461"; transcript_id "MSTRG.21461.27"; exon_number "11";
chr10	StringTie	exon	45753180	45753237	1000	+	.	gene_id "MSTRG.21461"; transcript_id "MSTRG.21461.27"; exon_number "12";
chr10	StringTie	exon	45754486	45754545	1000	+	.	gene_id "MSTRG.21461"; transcript_id "MSTRG.21461.27"; exon_number "13";
chr10	StringTie	exon	45754936	45755115	1000	+	.	gene_id "MSTRG.21461"; transcript_id "MSTRG.21461.27"; exon_number "14";
chr10	StringTie	exon	45757012	45757139	1000	+	.	gene_id "MSTRG.21461"; transcript_id "MSTRG.21461.27"; exon_number "15";
chr10	StringTie	exon	45759315	45759401	1000	+	.	gene_id "MSTRG.21461"; transcript_id "MSTRG.21461.27"; exon_number "16";
chr10	StringTie	exon	45763388	45763489	1000	+	.	gene_id "MSTRG.21461"; transcript_id "MSTRG.21461.27"; exon_number "17";
chr10	StringTie	exon	45765679	45765810	1000	+	.	gene_id "MSTRG.21461"; transcript_id "MSTRG.21461.27"; exon_number "18";
chr10	StringTie	exon	45769449	45769618	1000	+	.	gene_id "MSTRG.21461"; transcript_id "MSTRG.21461.27"; exon_number "19";
chr10	StringTie	exon	45773256	45773358	1000	+	.	gene_id "MSTRG.21461"; transcript_id "MSTRG.21461.27"; exon_number "20";
chr10	StringTie	exon	45777273	45777425	1000	+	.	gene_id "MSTRG.21461"; transcript_id "MSTRG.21461.27"; exon_number "21";
chr10	StringTie	exon	45778953	45779135	1000	+	.	gene_id "MSTRG.21461"; transcript_id "MSTRG.21461.27"; exon_number "22";
chr10	StringTie	exon	45784565	45784693	1000	+	.	gene_id "MSTRG.21461"; transcript_id "MSTRG.21461.27"; exon_number "23";
chr10	StringTie	exon	45784821	45784901	1000	+	.	gene_id "MSTRG.21461"; transcript_id "MSTRG.21461.27"; exon_number "24";
chr10	StringTie	exon	45785509	45785631	1000	+	.	gene_id "MSTRG.21461"; transcript_id "MSTRG.21461.27"; exon_number "25";
chr10	StringTie	exon	45786612	45786674	1000	+	.	gene_id "MSTRG.21461"; transcript_id "MSTRG.21461.27"; exon_number "26";
chr10	StringTie	exon	45787035	45787247	1000	+	.	gene_id "MSTRG.21461"; transcript_id "MSTRG.21461.27"; exon_number "27";
chr10	StringTie	exon	45788871	45789491	1000	+	.	gene_id "MSTRG.21461"; transcript_id "MSTRG.21461.27"; exon_number "28";
chr10	StringTie	exon	45790356	45790533	1000	+	.	gene_id "MSTRG.21461"; transcript_id "MSTRG.21461.27"; exon_number "29";
chr10	StringTie	exon	45792261	45793029	1000	+	.	gene_id "MSTRG.21461"; transcript_id "MSTRG.21461.27"; exon_number "30";
chr10	StringTie	transcript	45727157	45793043	1000	+	.	gene_id "MSTRG.21461"; transcript_id "MSTRG.21461.28";
chr10	StringTie	exon	45727157	45727320	1000	+	.	gene_id "MSTRG.21461"; transcript_id "MSTRG.21461.28"; exon_number "1";
chr10	StringTie	exon	45727417	45727539	1000	+	.	gene_id "MSTRG.21461"; transcript_id "MSTRG.21461.28"; exon_number "2";
chr10	StringTie	exon	45728862	45729026	1000	+	.	gene_id "MSTRG.21461"; transcript_id "MSTRG.21461.28"; exon_number "3";
chr10	StringTie	exon	45737983	45738045	1000	+	.	gene_id "MSTRG.21461"; transcript_id "MSTRG.21461.28"; exon_number "4";
chr10	StringTie	exon	45740073	45740246	1000	+	.	gene_id "MSTRG.21461"; transcript_id "MSTRG.21461.28"; exon_number "5";
chr10	StringTie	exon	45743390	45743483	1000	+	.	gene_id "MSTRG.21461"; transcript_id "MSTRG.21461.28"; exon_number "6";
chr10	StringTie	exon	45744821	45744882	1000	+	.	gene_id "MSTRG.21461"; transcript_id "MSTRG.21461.28"; exon_number "7";
chr10	StringTie	exon	45746600	45746647	1000	+	.	gene_id "MSTRG.21461"; transcript_id "MSTRG.21461.28"; exon_number "8";
chr10	StringTie	exon	45750096	45750206	1000	+	.	gene_id "MSTRG.21461"; transcript_id "MSTRG.21461.28"; exon_number "9";
chr10	StringTie	exon	45750751	45750838	1000	+	.	gene_id "MSTRG.21461"; transcript_id "MSTRG.21461.28"; exon_number "10";
chr10	StringTie	exon	45751482	45751553	1000	+	.	gene_id "MSTRG.21461"; transcript_id "MSTRG.21461.28"; exon_number "11";
chr10	StringTie	exon	45752588	45752706	1000	+	.	gene_id "MSTRG.21461"; transcript_id "MSTRG.21461.28"; exon_number "12";
chr10	StringTie	exon	45753180	45753237	1000	+	.	gene_id "MSTRG.21461"; transcript_id "MSTRG.21461.28"; exon_number "13";
chr10	StringTie	exon	45754486	45754545	1000	+	.	gene_id "MSTRG.21461"; transcript_id "MSTRG.21461.28"; exon_number "14";
chr10	StringTie	exon	45754936	45755115	1000	+	.	gene_id "MSTRG.21461"; transcript_id "MSTRG.21461.28"; exon_number "15";
chr10	StringTie	exon	45757012	45757139	1000	+	.	gene_id "MSTRG.21461"; transcript_id "MSTRG.21461.28"; exon_number "16";
chr10	StringTie	exon	45759332	45759401	1000	+	.	gene_id "MSTRG.21461"; transcript_id "MSTRG.21461.28"; exon_number "17";
chr10	StringTie	exon	45763388	45763489	1000	+	.	gene_id "MSTRG.21461"; transcript_id "MSTRG.21461.28"; exon_number "18";
chr10	StringTie	exon	45765679	45765810	1000	+	.	gene_id "MSTRG.21461"; transcript_id "MSTRG.21461.28"; exon_number "19";
chr10	StringTie	exon	45769449	45769618	1000	+	.	gene_id "MSTRG.21461"; transcript_id "MSTRG.21461.28"; exon_number "20";
chr10	StringTie	exon	45773256	45773358	1000	+	.	gene_id "MSTRG.21461"; transcript_id "MSTRG.21461.28"; exon_number "21";
chr10	StringTie	exon	45777273	45777425	1000	+	.	gene_id "MSTRG.21461"; transcript_id "MSTRG.21461.28"; exon_number "22";
chr10	StringTie	exon	45778953	45779135	1000	+	.	gene_id "MSTRG.21461"; transcript_id "MSTRG.21461.28"; exon_number "23";
chr10	StringTie	exon	45784565	45784693	1000	+	.	gene_id "MSTRG.21461"; transcript_id "MSTRG.21461.28"; exon_number "24";
chr10	StringTie	exon	45784821	45784901	1000	+	.	gene_id "MSTRG.21461"; transcript_id "MSTRG.21461.28"; exon_number "25";
chr10	StringTie	exon	45785509	45787247	1000	+	.	gene_id "MSTRG.21461"; transcript_id "MSTRG.21461.28"; exon_number "26";
chr10	StringTie	exon	45788871	45789491	1000	+	.	gene_id "MSTRG.21461"; transcript_id "MSTRG.21461.28"; exon_number "27";
chr10	StringTie	exon	45790356	45790533	1000	+	.	gene_id "MSTRG.21461"; transcript_id "MSTRG.21461.28"; exon_number "28";
chr10	StringTie	exon	45792261	45793043	1000	+	.	gene_id "MSTRG.21461"; transcript_id "MSTRG.21461.28"; exon_number "29";
chr10	StringTie	transcript	45727159	45792964	1000	+	.	gene_id "MSTRG.21461"; transcript_id "MSTRG.21461.29";
chr10	StringTie	exon	45727159	45727320	1000	+	.	gene_id "MSTRG.21461"; transcript_id "MSTRG.21461.29"; exon_number "1";
chr10	StringTie	exon	45727417	45727539	1000	+	.	gene_id "MSTRG.21461"; transcript_id "MSTRG.21461.29"; exon_number "2";
chr10	StringTie	exon	45728862	45729026	1000	+	.	gene_id "MSTRG.21461"; transcript_id "MSTRG.21461.29"; exon_number "3";
chr10	StringTie	exon	45737983	45738045	1000	+	.	gene_id "MSTRG.21461"; transcript_id "MSTRG.21461.29"; exon_number "4";
chr10	StringTie	exon	45743390	45743483	1000	+	.	gene_id "MSTRG.21461"; transcript_id "MSTRG.21461.29"; exon_number "5";
chr10	StringTie	exon	45744821	45744882	1000	+	.	gene_id "MSTRG.21461"; transcript_id "MSTRG.21461.29"; exon_number "6";
chr10	StringTie	exon	45746600	45746647	1000	+	.	gene_id "MSTRG.21461"; transcript_id "MSTRG.21461.29"; exon_number "7";
chr10	StringTie	exon	45750096	45750206	1000	+	.	gene_id "MSTRG.21461"; transcript_id "MSTRG.21461.29"; exon_number "8";
chr10	StringTie	exon	45750751	45750838	1000	+	.	gene_id "MSTRG.21461"; transcript_id "MSTRG.21461.29"; exon_number "9";
chr10	StringTie	exon	45751482	45751553	1000	+	.	gene_id "MSTRG.21461"; transcript_id "MSTRG.21461.29"; exon_number "10";
chr10	StringTie	exon	45752588	45752706	1000	+	.	gene_id "MSTRG.21461"; transcript_id "MSTRG.21461.29"; exon_number "11";
chr10	StringTie	exon	45753180	45753237	1000	+	.	gene_id "MSTRG.21461"; transcript_id "MSTRG.21461.29"; exon_number "12";
chr10	StringTie	exon	45754486	45754545	1000	+	.	gene_id "MSTRG.21461"; transcript_id "MSTRG.21461.29"; exon_number "13";
chr10	StringTie	exon	45754936	45755115	1000	+	.	gene_id "MSTRG.21461"; transcript_id "MSTRG.21461.29"; exon_number "14";
chr10	StringTie	exon	45757012	45757139	1000	+	.	gene_id "MSTRG.21461"; transcript_id "MSTRG.21461.29"; exon_number "15";
chr10	StringTie	exon	45763388	45763489	1000	+	.	gene_id "MSTRG.21461"; transcript_id "MSTRG.21461.29"; exon_number "16";
chr10	StringTie	exon	45765679	45765810	1000	+	.	gene_id "MSTRG.21461"; transcript_id "MSTRG.21461.29"; exon_number "17";
chr10	StringTie	exon	45769449	45769618	1000	+	.	gene_id "MSTRG.21461"; transcript_id "MSTRG.21461.29"; exon_number "18";
chr10	StringTie	exon	45773256	45773358	1000	+	.	gene_id "MSTRG.21461"; transcript_id "MSTRG.21461.29"; exon_number "19";
chr10	StringTie	exon	45777273	45777425	1000	+	.	gene_id "MSTRG.21461"; transcript_id "MSTRG.21461.29"; exon_number "20";
chr10	StringTie	exon	45778953	45779135	1000	+	.	gene_id "MSTRG.21461"; transcript_id "MSTRG.21461.29"; exon_number "21";
chr10	StringTie	exon	45784565	45784693	1000	+	.	gene_id "MSTRG.21461"; transcript_id "MSTRG.21461.29"; exon_number "22";
chr10	StringTie	exon	45784821	45784901	1000	+	.	gene_id "MSTRG.21461"; transcript_id "MSTRG.21461.29"; exon_number "23";
chr10	StringTie	exon	45785509	45785631	1000	+	.	gene_id "MSTRG.21461"; transcript_id "MSTRG.21461.29"; exon_number "24";
chr10	StringTie	exon	45786612	45786674	1000	+	.	gene_id "MSTRG.21461"; transcript_id "MSTRG.21461.29"; exon_number "25";
chr10	StringTie	exon	45787035	45787247	1000	+	.	gene_id "MSTRG.21461"; transcript_id "MSTRG.21461.29"; exon_number "26";
chr10	StringTie	exon	45788871	45789491	1000	+	.	gene_id "MSTRG.21461"; transcript_id "MSTRG.21461.29"; exon_number "27";
chr10	StringTie	exon	45790356	45790533	1000	+	.	gene_id "MSTRG.21461"; transcript_id "MSTRG.21461.29"; exon_number "28";
chr10	StringTie	exon	45792261	45792964	1000	+	.	gene_id "MSTRG.21461"; transcript_id "MSTRG.21461.29"; exon_number "29";
chr10	StringTie	transcript	45726231	45793096	1000	+	.	gene_id "MSTRG.21461"; transcript_id "MSTRG.21461.3";
chr10	StringTie	exon	45726231	45727320	1000	+	.	gene_id "MSTRG.21461"; transcript_id "MSTRG.21461.3"; exon_number "1";
chr10	StringTie	exon	45727417	45727539	1000	+	.	gene_id "MSTRG.21461"; transcript_id "MSTRG.21461.3"; exon_number "2";
chr10	StringTie	exon	45728862	45729026	1000	+	.	gene_id "MSTRG.21461"; transcript_id "MSTRG.21461.3"; exon_number "3";
chr10	StringTie	exon	45737983	45738045	1000	+	.	gene_id "MSTRG.21461"; transcript_id "MSTRG.21461.3"; exon_number "4";
chr10	StringTie	exon	45740073	45740246	1000	+	.	gene_id "MSTRG.21461"; transcript_id "MSTRG.21461.3"; exon_number "5";
chr10	StringTie	exon	45741980	45742073	1000	+	.	gene_id "MSTRG.21461"; transcript_id "MSTRG.21461.3"; exon_number "6";
chr10	StringTie	exon	45743390	45743483	1000	+	.	gene_id "MSTRG.21461"; transcript_id "MSTRG.21461.3"; exon_number "7";
chr10	StringTie	exon	45744821	45744882	1000	+	.	gene_id "MSTRG.21461"; transcript_id "MSTRG.21461.3"; exon_number "8";
chr10	StringTie	exon	45746600	45746647	1000	+	.	gene_id "MSTRG.21461"; transcript_id "MSTRG.21461.3"; exon_number "9";
chr10	StringTie	exon	45750096	45750206	1000	+	.	gene_id "MSTRG.21461"; transcript_id "MSTRG.21461.3"; exon_number "10";
chr10	StringTie	exon	45750751	45750838	1000	+	.	gene_id "MSTRG.21461"; transcript_id "MSTRG.21461.3"; exon_number "11";
chr10	StringTie	exon	45751482	45751553	1000	+	.	gene_id "MSTRG.21461"; transcript_id "MSTRG.21461.3"; exon_number "12";
chr10	StringTie	exon	45752588	45752706	1000	+	.	gene_id "MSTRG.21461"; transcript_id "MSTRG.21461.3"; exon_number "13";
chr10	StringTie	exon	45753180	45753237	1000	+	.	gene_id "MSTRG.21461"; transcript_id "MSTRG.21461.3"; exon_number "14";
chr10	StringTie	exon	45754486	45754545	1000	+	.	gene_id "MSTRG.21461"; transcript_id "MSTRG.21461.3"; exon_number "15";
chr10	StringTie	exon	45754936	45755115	1000	+	.	gene_id "MSTRG.21461"; transcript_id "MSTRG.21461.3"; exon_number "16";
chr10	StringTie	exon	45757012	45757139	1000	+	.	gene_id "MSTRG.21461"; transcript_id "MSTRG.21461.3"; exon_number "17";
chr10	StringTie	exon	45763388	45763489	1000	+	.	gene_id "MSTRG.21461"; transcript_id "MSTRG.21461.3"; exon_number "18";
chr10	StringTie	exon	45765679	45765810	1000	+	.	gene_id "MSTRG.21461"; transcript_id "MSTRG.21461.3"; exon_number "19";
chr10	StringTie	exon	45769449	45769618	1000	+	.	gene_id "MSTRG.21461"; transcript_id "MSTRG.21461.3"; exon_number "20";
chr10	StringTie	exon	45773256	45773358	1000	+	.	gene_id "MSTRG.21461"; transcript_id "MSTRG.21461.3"; exon_number "21";
chr10	StringTie	exon	45777273	45777425	1000	+	.	gene_id "MSTRG.21461"; transcript_id "MSTRG.21461.3"; exon_number "22";
chr10	StringTie	exon	45778953	45779135	1000	+	.	gene_id "MSTRG.21461"; transcript_id "MSTRG.21461.3"; exon_number "23";
chr10	StringTie	exon	45784565	45784693	1000	+	.	gene_id "MSTRG.21461"; transcript_id "MSTRG.21461.3"; exon_number "24";
chr10	StringTie	exon	45784821	45784901	1000	+	.	gene_id "MSTRG.21461"; transcript_id "MSTRG.21461.3"; exon_number "25";
chr10	StringTie	exon	45785509	45785631	1000	+	.	gene_id "MSTRG.21461"; transcript_id "MSTRG.21461.3"; exon_number "26";
chr10	StringTie	exon	45786612	45786674	1000	+	.	gene_id "MSTRG.21461"; transcript_id "MSTRG.21461.3"; exon_number "27";
chr10	StringTie	exon	45787035	45787247	1000	+	.	gene_id "MSTRG.21461"; transcript_id "MSTRG.21461.3"; exon_number "28";
chr10	StringTie	exon	45788871	45789491	1000	+	.	gene_id "MSTRG.21461"; transcript_id "MSTRG.21461.3"; exon_number "29";
chr10	StringTie	exon	45790356	45790533	1000	+	.	gene_id "MSTRG.21461"; transcript_id "MSTRG.21461.3"; exon_number "30";
chr10	StringTie	exon	45792261	45793096	1000	+	.	gene_id "MSTRG.21461"; transcript_id "MSTRG.21461.3"; exon_number "31";
chr10	StringTie	transcript	45727160	45793089	1000	+	.	gene_id "MSTRG.21461"; transcript_id "MSTRG.21461.30";
chr10	StringTie	exon	45727160	45727539	1000	+	.	gene_id "MSTRG.21461"; transcript_id "MSTRG.21461.30"; exon_number "1";
chr10	StringTie	exon	45728862	45729026	1000	+	.	gene_id "MSTRG.21461"; transcript_id "MSTRG.21461.30"; exon_number "2";
chr10	StringTie	exon	45737983	45738045	1000	+	.	gene_id "MSTRG.21461"; transcript_id "MSTRG.21461.30"; exon_number "3";
chr10	StringTie	exon	45740073	45740246	1000	+	.	gene_id "MSTRG.21461"; transcript_id "MSTRG.21461.30"; exon_number "4";
chr10	StringTie	exon	45741823	45742073	1000	+	.	gene_id "MSTRG.21461"; transcript_id "MSTRG.21461.30"; exon_number "5";
chr10	StringTie	exon	45743390	45743483	1000	+	.	gene_id "MSTRG.21461"; transcript_id "MSTRG.21461.30"; exon_number "6";
chr10	StringTie	exon	45744821	45744882	1000	+	.	gene_id "MSTRG.21461"; transcript_id "MSTRG.21461.30"; exon_number "7";
chr10	StringTie	exon	45746600	45746647	1000	+	.	gene_id "MSTRG.21461"; transcript_id "MSTRG.21461.30"; exon_number "8";
chr10	StringTie	exon	45750096	45750206	1000	+	.	gene_id "MSTRG.21461"; transcript_id "MSTRG.21461.30"; exon_number "9";
chr10	StringTie	exon	45750751	45750838	1000	+	.	gene_id "MSTRG.21461"; transcript_id "MSTRG.21461.30"; exon_number "10";
chr10	StringTie	exon	45751482	45751553	1000	+	.	gene_id "MSTRG.21461"; transcript_id "MSTRG.21461.30"; exon_number "11";
chr10	StringTie	exon	45752588	45752706	1000	+	.	gene_id "MSTRG.21461"; transcript_id "MSTRG.21461.30"; exon_number "12";
chr10	StringTie	exon	45753180	45753237	1000	+	.	gene_id "MSTRG.21461"; transcript_id "MSTRG.21461.30"; exon_number "13";
chr10	StringTie	exon	45754486	45754545	1000	+	.	gene_id "MSTRG.21461"; transcript_id "MSTRG.21461.30"; exon_number "14";
chr10	StringTie	exon	45754936	45755115	1000	+	.	gene_id "MSTRG.21461"; transcript_id "MSTRG.21461.30"; exon_number "15";
chr10	StringTie	exon	45757012	45757139	1000	+	.	gene_id "MSTRG.21461"; transcript_id "MSTRG.21461.30"; exon_number "16";
chr10	StringTie	exon	45759315	45759401	1000	+	.	gene_id "MSTRG.21461"; transcript_id "MSTRG.21461.30"; exon_number "17";
chr10	StringTie	exon	45763388	45763489	1000	+	.	gene_id "MSTRG.21461"; transcript_id "MSTRG.21461.30"; exon_number "18";
chr10	StringTie	exon	45765679	45765810	1000	+	.	gene_id "MSTRG.21461"; transcript_id "MSTRG.21461.30"; exon_number "19";
chr10	StringTie	exon	45769449	45769618	1000	+	.	gene_id "MSTRG.21461"; transcript_id "MSTRG.21461.30"; exon_number "20";
chr10	StringTie	exon	45773256	45773358	1000	+	.	gene_id "MSTRG.21461"; transcript_id "MSTRG.21461.30"; exon_number "21";
chr10	StringTie	exon	45778953	45779135	1000	+	.	gene_id "MSTRG.21461"; transcript_id "MSTRG.21461.30"; exon_number "22";
chr10	StringTie	exon	45784565	45784693	1000	+	.	gene_id "MSTRG.21461"; transcript_id "MSTRG.21461.30"; exon_number "23";
chr10	StringTie	exon	45784821	45784901	1000	+	.	gene_id "MSTRG.21461"; transcript_id "MSTRG.21461.30"; exon_number "24";
chr10	StringTie	exon	45785509	45787247	1000	+	.	gene_id "MSTRG.21461"; transcript_id "MSTRG.21461.30"; exon_number "25";
chr10	StringTie	exon	45788871	45789491	1000	+	.	gene_id "MSTRG.21461"; transcript_id "MSTRG.21461.30"; exon_number "26";
chr10	StringTie	exon	45790356	45790533	1000	+	.	gene_id "MSTRG.21461"; transcript_id "MSTRG.21461.30"; exon_number "27";
chr10	StringTie	exon	45792261	45793089	1000	+	.	gene_id "MSTRG.21461"; transcript_id "MSTRG.21461.30"; exon_number "28";
chr10	StringTie	transcript	45727164	45793049	1000	+	.	gene_id "MSTRG.21461"; transcript_id "MSTRG.21461.31";
chr10	StringTie	exon	45727164	45727539	1000	+	.	gene_id "MSTRG.21461"; transcript_id "MSTRG.21461.31"; exon_number "1";
chr10	StringTie	exon	45728862	45729026	1000	+	.	gene_id "MSTRG.21461"; transcript_id "MSTRG.21461.31"; exon_number "2";
chr10	StringTie	exon	45737983	45738045	1000	+	.	gene_id "MSTRG.21461"; transcript_id "MSTRG.21461.31"; exon_number "3";
chr10	StringTie	exon	45740073	45740246	1000	+	.	gene_id "MSTRG.21461"; transcript_id "MSTRG.21461.31"; exon_number "4";
chr10	StringTie	exon	45743390	45743483	1000	+	.	gene_id "MSTRG.21461"; transcript_id "MSTRG.21461.31"; exon_number "5";
chr10	StringTie	exon	45744821	45744882	1000	+	.	gene_id "MSTRG.21461"; transcript_id "MSTRG.21461.31"; exon_number "6";
chr10	StringTie	exon	45746600	45746647	1000	+	.	gene_id "MSTRG.21461"; transcript_id "MSTRG.21461.31"; exon_number "7";
chr10	StringTie	exon	45750096	45750206	1000	+	.	gene_id "MSTRG.21461"; transcript_id "MSTRG.21461.31"; exon_number "8";
chr10	StringTie	exon	45750751	45750838	1000	+	.	gene_id "MSTRG.21461"; transcript_id "MSTRG.21461.31"; exon_number "9";
chr10	StringTie	exon	45751482	45751553	1000	+	.	gene_id "MSTRG.21461"; transcript_id "MSTRG.21461.31"; exon_number "10";
chr10	StringTie	exon	45752588	45752706	1000	+	.	gene_id "MSTRG.21461"; transcript_id "MSTRG.21461.31"; exon_number "11";
chr10	StringTie	exon	45753180	45753237	1000	+	.	gene_id "MSTRG.21461"; transcript_id "MSTRG.21461.31"; exon_number "12";
chr10	StringTie	exon	45754486	45754545	1000	+	.	gene_id "MSTRG.21461"; transcript_id "MSTRG.21461.31"; exon_number "13";
chr10	StringTie	exon	45754936	45755115	1000	+	.	gene_id "MSTRG.21461"; transcript_id "MSTRG.21461.31"; exon_number "14";
chr10	StringTie	exon	45757012	45757139	1000	+	.	gene_id "MSTRG.21461"; transcript_id "MSTRG.21461.31"; exon_number "15";
chr10	StringTie	exon	45763388	45763489	1000	+	.	gene_id "MSTRG.21461"; transcript_id "MSTRG.21461.31"; exon_number "16";
chr10	StringTie	exon	45765679	45765810	1000	+	.	gene_id "MSTRG.21461"; transcript_id "MSTRG.21461.31"; exon_number "17";
chr10	StringTie	exon	45769455	45769618	1000	+	.	gene_id "MSTRG.21461"; transcript_id "MSTRG.21461.31"; exon_number "18";
chr10	StringTie	exon	45773256	45773358	1000	+	.	gene_id "MSTRG.21461"; transcript_id "MSTRG.21461.31"; exon_number "19";
chr10	StringTie	exon	45777273	45777425	1000	+	.	gene_id "MSTRG.21461"; transcript_id "MSTRG.21461.31"; exon_number "20";
chr10	StringTie	exon	45778953	45779135	1000	+	.	gene_id "MSTRG.21461"; transcript_id "MSTRG.21461.31"; exon_number "21";
chr10	StringTie	exon	45784565	45784693	1000	+	.	gene_id "MSTRG.21461"; transcript_id "MSTRG.21461.31"; exon_number "22";
chr10	StringTie	exon	45784821	45784901	1000	+	.	gene_id "MSTRG.21461"; transcript_id "MSTRG.21461.31"; exon_number "23";
chr10	StringTie	exon	45785509	45785631	1000	+	.	gene_id "MSTRG.21461"; transcript_id "MSTRG.21461.31"; exon_number "24";
chr10	StringTie	exon	45786612	45786674	1000	+	.	gene_id "MSTRG.21461"; transcript_id "MSTRG.21461.31"; exon_number "25";
chr10	StringTie	exon	45787035	45787247	1000	+	.	gene_id "MSTRG.21461"; transcript_id "MSTRG.21461.31"; exon_number "26";
chr10	StringTie	exon	45788871	45789491	1000	+	.	gene_id "MSTRG.21461"; transcript_id "MSTRG.21461.31"; exon_number "27";
chr10	StringTie	exon	45790356	45790533	1000	+	.	gene_id "MSTRG.21461"; transcript_id "MSTRG.21461.31"; exon_number "28";
chr10	StringTie	exon	45792261	45793049	1000	+	.	gene_id "MSTRG.21461"; transcript_id "MSTRG.21461.31"; exon_number "29";
chr10	StringTie	transcript	45727169	45793048	1000	+	.	gene_id "MSTRG.21461"; transcript_id "MSTRG.21461.32";
chr10	StringTie	exon	45727169	45727539	1000	+	.	gene_id "MSTRG.21461"; transcript_id "MSTRG.21461.32"; exon_number "1";
chr10	StringTie	exon	45728906	45729026	1000	+	.	gene_id "MSTRG.21461"; transcript_id "MSTRG.21461.32"; exon_number "2";
chr10	StringTie	exon	45737983	45738045	1000	+	.	gene_id "MSTRG.21461"; transcript_id "MSTRG.21461.32"; exon_number "3";
chr10	StringTie	exon	45740073	45740246	1000	+	.	gene_id "MSTRG.21461"; transcript_id "MSTRG.21461.32"; exon_number "4";
chr10	StringTie	exon	45743390	45743483	1000	+	.	gene_id "MSTRG.21461"; transcript_id "MSTRG.21461.32"; exon_number "5";
chr10	StringTie	exon	45744824	45744882	1000	+	.	gene_id "MSTRG.21461"; transcript_id "MSTRG.21461.32"; exon_number "6";
chr10	StringTie	exon	45746600	45746647	1000	+	.	gene_id "MSTRG.21461"; transcript_id "MSTRG.21461.32"; exon_number "7";
chr10	StringTie	exon	45750096	45750206	1000	+	.	gene_id "MSTRG.21461"; transcript_id "MSTRG.21461.32"; exon_number "8";
chr10	StringTie	exon	45750751	45750838	1000	+	.	gene_id "MSTRG.21461"; transcript_id "MSTRG.21461.32"; exon_number "9";
chr10	StringTie	exon	45751482	45751553	1000	+	.	gene_id "MSTRG.21461"; transcript_id "MSTRG.21461.32"; exon_number "10";
chr10	StringTie	exon	45752588	45752706	1000	+	.	gene_id "MSTRG.21461"; transcript_id "MSTRG.21461.32"; exon_number "11";
chr10	StringTie	exon	45753180	45753237	1000	+	.	gene_id "MSTRG.21461"; transcript_id "MSTRG.21461.32"; exon_number "12";
chr10	StringTie	exon	45754486	45754545	1000	+	.	gene_id "MSTRG.21461"; transcript_id "MSTRG.21461.32"; exon_number "13";
chr10	StringTie	exon	45754936	45755115	1000	+	.	gene_id "MSTRG.21461"; transcript_id "MSTRG.21461.32"; exon_number "14";
chr10	StringTie	exon	45757012	45757139	1000	+	.	gene_id "MSTRG.21461"; transcript_id "MSTRG.21461.32"; exon_number "15";
chr10	StringTie	exon	45759315	45759401	1000	+	.	gene_id "MSTRG.21461"; transcript_id "MSTRG.21461.32"; exon_number "16";
chr10	StringTie	exon	45763388	45763489	1000	+	.	gene_id "MSTRG.21461"; transcript_id "MSTRG.21461.32"; exon_number "17";
chr10	StringTie	exon	45765679	45765810	1000	+	.	gene_id "MSTRG.21461"; transcript_id "MSTRG.21461.32"; exon_number "18";
chr10	StringTie	exon	45769449	45769618	1000	+	.	gene_id "MSTRG.21461"; transcript_id "MSTRG.21461.32"; exon_number "19";
chr10	StringTie	exon	45773256	45773358	1000	+	.	gene_id "MSTRG.21461"; transcript_id "MSTRG.21461.32"; exon_number "20";
chr10	StringTie	exon	45777273	45777425	1000	+	.	gene_id "MSTRG.21461"; transcript_id "MSTRG.21461.32"; exon_number "21";
chr10	StringTie	exon	45778953	45779135	1000	+	.	gene_id "MSTRG.21461"; transcript_id "MSTRG.21461.32"; exon_number "22";
chr10	StringTie	exon	45784565	45784693	1000	+	.	gene_id "MSTRG.21461"; transcript_id "MSTRG.21461.32"; exon_number "23";
chr10	StringTie	exon	45784821	45784901	1000	+	.	gene_id "MSTRG.21461"; transcript_id "MSTRG.21461.32"; exon_number "24";
chr10	StringTie	exon	45785509	45785631	1000	+	.	gene_id "MSTRG.21461"; transcript_id "MSTRG.21461.32"; exon_number "25";
chr10	StringTie	exon	45786612	45786674	1000	+	.	gene_id "MSTRG.21461"; transcript_id "MSTRG.21461.32"; exon_number "26";
chr10	StringTie	exon	45787035	45787247	1000	+	.	gene_id "MSTRG.21461"; transcript_id "MSTRG.21461.32"; exon_number "27";
chr10	StringTie	exon	45788871	45789491	1000	+	.	gene_id "MSTRG.21461"; transcript_id "MSTRG.21461.32"; exon_number "28";
chr10	StringTie	exon	45790356	45790533	1000	+	.	gene_id "MSTRG.21461"; transcript_id "MSTRG.21461.32"; exon_number "29";
chr10	StringTie	exon	45792261	45793048	1000	+	.	gene_id "MSTRG.21461"; transcript_id "MSTRG.21461.32"; exon_number "30";
chr10	StringTie	transcript	45727172	45793056	1000	+	.	gene_id "MSTRG.21461"; transcript_id "MSTRG.21461.33";
chr10	StringTie	exon	45727172	45727539	1000	+	.	gene_id "MSTRG.21461"; transcript_id "MSTRG.21461.33"; exon_number "1";
chr10	StringTie	exon	45728862	45729026	1000	+	.	gene_id "MSTRG.21461"; transcript_id "MSTRG.21461.33"; exon_number "2";
chr10	StringTie	exon	45737983	45738045	1000	+	.	gene_id "MSTRG.21461"; transcript_id "MSTRG.21461.33"; exon_number "3";
chr10	StringTie	exon	45740073	45740246	1000	+	.	gene_id "MSTRG.21461"; transcript_id "MSTRG.21461.33"; exon_number "4";
chr10	StringTie	exon	45741977	45742073	1000	+	.	gene_id "MSTRG.21461"; transcript_id "MSTRG.21461.33"; exon_number "5";
chr10	StringTie	exon	45743390	45743483	1000	+	.	gene_id "MSTRG.21461"; transcript_id "MSTRG.21461.33"; exon_number "6";
chr10	StringTie	exon	45744821	45744882	1000	+	.	gene_id "MSTRG.21461"; transcript_id "MSTRG.21461.33"; exon_number "7";
chr10	StringTie	exon	45746600	45746647	1000	+	.	gene_id "MSTRG.21461"; transcript_id "MSTRG.21461.33"; exon_number "8";
chr10	StringTie	exon	45750096	45750206	1000	+	.	gene_id "MSTRG.21461"; transcript_id "MSTRG.21461.33"; exon_number "9";
chr10	StringTie	exon	45750751	45750838	1000	+	.	gene_id "MSTRG.21461"; transcript_id "MSTRG.21461.33"; exon_number "10";
chr10	StringTie	exon	45751482	45751553	1000	+	.	gene_id "MSTRG.21461"; transcript_id "MSTRG.21461.33"; exon_number "11";
chr10	StringTie	exon	45752588	45752706	1000	+	.	gene_id "MSTRG.21461"; transcript_id "MSTRG.21461.33"; exon_number "12";
chr10	StringTie	exon	45753180	45753237	1000	+	.	gene_id "MSTRG.21461"; transcript_id "MSTRG.21461.33"; exon_number "13";
chr10	StringTie	exon	45754486	45754545	1000	+	.	gene_id "MSTRG.21461"; transcript_id "MSTRG.21461.33"; exon_number "14";
chr10	StringTie	exon	45754936	45755115	1000	+	.	gene_id "MSTRG.21461"; transcript_id "MSTRG.21461.33"; exon_number "15";
chr10	StringTie	exon	45757012	45757139	1000	+	.	gene_id "MSTRG.21461"; transcript_id "MSTRG.21461.33"; exon_number "16";
chr10	StringTie	exon	45759315	45759401	1000	+	.	gene_id "MSTRG.21461"; transcript_id "MSTRG.21461.33"; exon_number "17";
chr10	StringTie	exon	45763388	45763489	1000	+	.	gene_id "MSTRG.21461"; transcript_id "MSTRG.21461.33"; exon_number "18";
chr10	StringTie	exon	45765679	45765810	1000	+	.	gene_id "MSTRG.21461"; transcript_id "MSTRG.21461.33"; exon_number "19";
chr10	StringTie	exon	45769455	45769618	1000	+	.	gene_id "MSTRG.21461"; transcript_id "MSTRG.21461.33"; exon_number "20";
chr10	StringTie	exon	45773256	45773358	1000	+	.	gene_id "MSTRG.21461"; transcript_id "MSTRG.21461.33"; exon_number "21";
chr10	StringTie	exon	45777273	45777425	1000	+	.	gene_id "MSTRG.21461"; transcript_id "MSTRG.21461.33"; exon_number "22";
chr10	StringTie	exon	45778953	45779135	1000	+	.	gene_id "MSTRG.21461"; transcript_id "MSTRG.21461.33"; exon_number "23";
chr10	StringTie	exon	45784565	45784693	1000	+	.	gene_id "MSTRG.21461"; transcript_id "MSTRG.21461.33"; exon_number "24";
chr10	StringTie	exon	45784821	45784901	1000	+	.	gene_id "MSTRG.21461"; transcript_id "MSTRG.21461.33"; exon_number "25";
chr10	StringTie	exon	45785509	45785631	1000	+	.	gene_id "MSTRG.21461"; transcript_id "MSTRG.21461.33"; exon_number "26";
chr10	StringTie	exon	45786612	45786674	1000	+	.	gene_id "MSTRG.21461"; transcript_id "MSTRG.21461.33"; exon_number "27";
chr10	StringTie	exon	45787035	45787247	1000	+	.	gene_id "MSTRG.21461"; transcript_id "MSTRG.21461.33"; exon_number "28";
chr10	StringTie	exon	45788871	45789491	1000	+	.	gene_id "MSTRG.21461"; transcript_id "MSTRG.21461.33"; exon_number "29";
chr10	StringTie	exon	45790356	45790533	1000	+	.	gene_id "MSTRG.21461"; transcript_id "MSTRG.21461.33"; exon_number "30";
chr10	StringTie	exon	45792261	45793056	1000	+	.	gene_id "MSTRG.21461"; transcript_id "MSTRG.21461.33"; exon_number "31";
chr10	StringTie	transcript	45727174	45793048	1000	+	.	gene_id "MSTRG.21461"; transcript_id "MSTRG.21461.34";
chr10	StringTie	exon	45727174	45727320	1000	+	.	gene_id "MSTRG.21461"; transcript_id "MSTRG.21461.34"; exon_number "1";
chr10	StringTie	exon	45727417	45727539	1000	+	.	gene_id "MSTRG.21461"; transcript_id "MSTRG.21461.34"; exon_number "2";
chr10	StringTie	exon	45728862	45729026	1000	+	.	gene_id "MSTRG.21461"; transcript_id "MSTRG.21461.34"; exon_number "3";
chr10	StringTie	exon	45743390	45743483	1000	+	.	gene_id "MSTRG.21461"; transcript_id "MSTRG.21461.34"; exon_number "4";
chr10	StringTie	exon	45744821	45744882	1000	+	.	gene_id "MSTRG.21461"; transcript_id "MSTRG.21461.34"; exon_number "5";
chr10	StringTie	exon	45746600	45746647	1000	+	.	gene_id "MSTRG.21461"; transcript_id "MSTRG.21461.34"; exon_number "6";
chr10	StringTie	exon	45750096	45750206	1000	+	.	gene_id "MSTRG.21461"; transcript_id "MSTRG.21461.34"; exon_number "7";
chr10	StringTie	exon	45750751	45750838	1000	+	.	gene_id "MSTRG.21461"; transcript_id "MSTRG.21461.34"; exon_number "8";
chr10	StringTie	exon	45751482	45751553	1000	+	.	gene_id "MSTRG.21461"; transcript_id "MSTRG.21461.34"; exon_number "9";
chr10	StringTie	exon	45752588	45752706	1000	+	.	gene_id "MSTRG.21461"; transcript_id "MSTRG.21461.34"; exon_number "10";
chr10	StringTie	exon	45753180	45753237	1000	+	.	gene_id "MSTRG.21461"; transcript_id "MSTRG.21461.34"; exon_number "11";
chr10	StringTie	exon	45754486	45754545	1000	+	.	gene_id "MSTRG.21461"; transcript_id "MSTRG.21461.34"; exon_number "12";
chr10	StringTie	exon	45754936	45755115	1000	+	.	gene_id "MSTRG.21461"; transcript_id "MSTRG.21461.34"; exon_number "13";
chr10	StringTie	exon	45757012	45757139	1000	+	.	gene_id "MSTRG.21461"; transcript_id "MSTRG.21461.34"; exon_number "14";
chr10	StringTie	exon	45759315	45759401	1000	+	.	gene_id "MSTRG.21461"; transcript_id "MSTRG.21461.34"; exon_number "15";
chr10	StringTie	exon	45763388	45763489	1000	+	.	gene_id "MSTRG.21461"; transcript_id "MSTRG.21461.34"; exon_number "16";
chr10	StringTie	exon	45765679	45765810	1000	+	.	gene_id "MSTRG.21461"; transcript_id "MSTRG.21461.34"; exon_number "17";
chr10	StringTie	exon	45769449	45769618	1000	+	.	gene_id "MSTRG.21461"; transcript_id "MSTRG.21461.34"; exon_number "18";
chr10	StringTie	exon	45773256	45773358	1000	+	.	gene_id "MSTRG.21461"; transcript_id "MSTRG.21461.34"; exon_number "19";
chr10	StringTie	exon	45777273	45777425	1000	+	.	gene_id "MSTRG.21461"; transcript_id "MSTRG.21461.34"; exon_number "20";
chr10	StringTie	exon	45778953	45779135	1000	+	.	gene_id "MSTRG.21461"; transcript_id "MSTRG.21461.34"; exon_number "21";
chr10	StringTie	exon	45784565	45784693	1000	+	.	gene_id "MSTRG.21461"; transcript_id "MSTRG.21461.34"; exon_number "22";
chr10	StringTie	exon	45784821	45784901	1000	+	.	gene_id "MSTRG.21461"; transcript_id "MSTRG.21461.34"; exon_number "23";
chr10	StringTie	exon	45785509	45786674	1000	+	.	gene_id "MSTRG.21461"; transcript_id "MSTRG.21461.34"; exon_number "24";
chr10	StringTie	exon	45787035	45787247	1000	+	.	gene_id "MSTRG.21461"; transcript_id "MSTRG.21461.34"; exon_number "25";
chr10	StringTie	exon	45788871	45789491	1000	+	.	gene_id "MSTRG.21461"; transcript_id "MSTRG.21461.34"; exon_number "26";
chr10	StringTie	exon	45790356	45790533	1000	+	.	gene_id "MSTRG.21461"; transcript_id "MSTRG.21461.34"; exon_number "27";
chr10	StringTie	exon	45792261	45793048	1000	+	.	gene_id "MSTRG.21461"; transcript_id "MSTRG.21461.34"; exon_number "28";
chr10	StringTie	transcript	45727174	45793035	1000	+	.	gene_id "MSTRG.21461"; transcript_id "MSTRG.21461.35";
chr10	StringTie	exon	45727174	45727539	1000	+	.	gene_id "MSTRG.21461"; transcript_id "MSTRG.21461.35"; exon_number "1";
chr10	StringTie	exon	45728906	45729026	1000	+	.	gene_id "MSTRG.21461"; transcript_id "MSTRG.21461.35"; exon_number "2";
chr10	StringTie	exon	45737983	45738045	1000	+	.	gene_id "MSTRG.21461"; transcript_id "MSTRG.21461.35"; exon_number "3";
chr10	StringTie	exon	45740073	45740246	1000	+	.	gene_id "MSTRG.21461"; transcript_id "MSTRG.21461.35"; exon_number "4";
chr10	StringTie	exon	45741980	45742073	1000	+	.	gene_id "MSTRG.21461"; transcript_id "MSTRG.21461.35"; exon_number "5";
chr10	StringTie	exon	45743390	45743483	1000	+	.	gene_id "MSTRG.21461"; transcript_id "MSTRG.21461.35"; exon_number "6";
chr10	StringTie	exon	45744821	45744882	1000	+	.	gene_id "MSTRG.21461"; transcript_id "MSTRG.21461.35"; exon_number "7";
chr10	StringTie	exon	45746600	45746647	1000	+	.	gene_id "MSTRG.21461"; transcript_id "MSTRG.21461.35"; exon_number "8";
chr10	StringTie	exon	45750096	45750206	1000	+	.	gene_id "MSTRG.21461"; transcript_id "MSTRG.21461.35"; exon_number "9";
chr10	StringTie	exon	45750751	45750838	1000	+	.	gene_id "MSTRG.21461"; transcript_id "MSTRG.21461.35"; exon_number "10";
chr10	StringTie	exon	45751482	45751553	1000	+	.	gene_id "MSTRG.21461"; transcript_id "MSTRG.21461.35"; exon_number "11";
chr10	StringTie	exon	45752588	45752706	1000	+	.	gene_id "MSTRG.21461"; transcript_id "MSTRG.21461.35"; exon_number "12";
chr10	StringTie	exon	45753180	45753237	1000	+	.	gene_id "MSTRG.21461"; transcript_id "MSTRG.21461.35"; exon_number "13";
chr10	StringTie	exon	45754486	45754545	1000	+	.	gene_id "MSTRG.21461"; transcript_id "MSTRG.21461.35"; exon_number "14";
chr10	StringTie	exon	45754936	45755115	1000	+	.	gene_id "MSTRG.21461"; transcript_id "MSTRG.21461.35"; exon_number "15";
chr10	StringTie	exon	45757012	45757139	1000	+	.	gene_id "MSTRG.21461"; transcript_id "MSTRG.21461.35"; exon_number "16";
chr10	StringTie	exon	45759315	45759401	1000	+	.	gene_id "MSTRG.21461"; transcript_id "MSTRG.21461.35"; exon_number "17";
chr10	StringTie	exon	45763388	45763489	1000	+	.	gene_id "MSTRG.21461"; transcript_id "MSTRG.21461.35"; exon_number "18";
chr10	StringTie	exon	45765679	45765810	1000	+	.	gene_id "MSTRG.21461"; transcript_id "MSTRG.21461.35"; exon_number "19";
chr10	StringTie	exon	45769449	45769618	1000	+	.	gene_id "MSTRG.21461"; transcript_id "MSTRG.21461.35"; exon_number "20";
chr10	StringTie	exon	45773256	45773358	1000	+	.	gene_id "MSTRG.21461"; transcript_id "MSTRG.21461.35"; exon_number "21";
chr10	StringTie	exon	45777273	45777425	1000	+	.	gene_id "MSTRG.21461"; transcript_id "MSTRG.21461.35"; exon_number "22";
chr10	StringTie	exon	45778953	45779135	1000	+	.	gene_id "MSTRG.21461"; transcript_id "MSTRG.21461.35"; exon_number "23";
chr10	StringTie	exon	45784565	45784693	1000	+	.	gene_id "MSTRG.21461"; transcript_id "MSTRG.21461.35"; exon_number "24";
chr10	StringTie	exon	45784821	45784901	1000	+	.	gene_id "MSTRG.21461"; transcript_id "MSTRG.21461.35"; exon_number "25";
chr10	StringTie	exon	45785509	45785631	1000	+	.	gene_id "MSTRG.21461"; transcript_id "MSTRG.21461.35"; exon_number "26";
chr10	StringTie	exon	45786612	45786674	1000	+	.	gene_id "MSTRG.21461"; transcript_id "MSTRG.21461.35"; exon_number "27";
chr10	StringTie	exon	45787035	45787247	1000	+	.	gene_id "MSTRG.21461"; transcript_id "MSTRG.21461.35"; exon_number "28";
chr10	StringTie	exon	45788871	45789491	1000	+	.	gene_id "MSTRG.21461"; transcript_id "MSTRG.21461.35"; exon_number "29";
chr10	StringTie	exon	45790356	45790533	1000	+	.	gene_id "MSTRG.21461"; transcript_id "MSTRG.21461.35"; exon_number "30";
chr10	StringTie	exon	45792261	45793035	1000	+	.	gene_id "MSTRG.21461"; transcript_id "MSTRG.21461.35"; exon_number "31";
chr10	StringTie	transcript	45727179	45793010	1000	+	.	gene_id "MSTRG.21461"; transcript_id "MSTRG.21461.36";
chr10	StringTie	exon	45727179	45727320	1000	+	.	gene_id "MSTRG.21461"; transcript_id "MSTRG.21461.36"; exon_number "1";
chr10	StringTie	exon	45727417	45727539	1000	+	.	gene_id "MSTRG.21461"; transcript_id "MSTRG.21461.36"; exon_number "2";
chr10	StringTie	exon	45728906	45729026	1000	+	.	gene_id "MSTRG.21461"; transcript_id "MSTRG.21461.36"; exon_number "3";
chr10	StringTie	exon	45737983	45738045	1000	+	.	gene_id "MSTRG.21461"; transcript_id "MSTRG.21461.36"; exon_number "4";
chr10	StringTie	exon	45740073	45740246	1000	+	.	gene_id "MSTRG.21461"; transcript_id "MSTRG.21461.36"; exon_number "5";
chr10	StringTie	exon	45743390	45743483	1000	+	.	gene_id "MSTRG.21461"; transcript_id "MSTRG.21461.36"; exon_number "6";
chr10	StringTie	exon	45744821	45744882	1000	+	.	gene_id "MSTRG.21461"; transcript_id "MSTRG.21461.36"; exon_number "7";
chr10	StringTie	exon	45746600	45746647	1000	+	.	gene_id "MSTRG.21461"; transcript_id "MSTRG.21461.36"; exon_number "8";
chr10	StringTie	exon	45750096	45750206	1000	+	.	gene_id "MSTRG.21461"; transcript_id "MSTRG.21461.36"; exon_number "9";
chr10	StringTie	exon	45750751	45750838	1000	+	.	gene_id "MSTRG.21461"; transcript_id "MSTRG.21461.36"; exon_number "10";
chr10	StringTie	exon	45751482	45751553	1000	+	.	gene_id "MSTRG.21461"; transcript_id "MSTRG.21461.36"; exon_number "11";
chr10	StringTie	exon	45752588	45752706	1000	+	.	gene_id "MSTRG.21461"; transcript_id "MSTRG.21461.36"; exon_number "12";
chr10	StringTie	exon	45753180	45753237	1000	+	.	gene_id "MSTRG.21461"; transcript_id "MSTRG.21461.36"; exon_number "13";
chr10	StringTie	exon	45754486	45754545	1000	+	.	gene_id "MSTRG.21461"; transcript_id "MSTRG.21461.36"; exon_number "14";
chr10	StringTie	exon	45754936	45755113	1000	+	.	gene_id "MSTRG.21461"; transcript_id "MSTRG.21461.36"; exon_number "15";
chr10	StringTie	exon	45757010	45757139	1000	+	.	gene_id "MSTRG.21461"; transcript_id "MSTRG.21461.36"; exon_number "16";
chr10	StringTie	exon	45759315	45759401	1000	+	.	gene_id "MSTRG.21461"; transcript_id "MSTRG.21461.36"; exon_number "17";
chr10	StringTie	exon	45763388	45763489	1000	+	.	gene_id "MSTRG.21461"; transcript_id "MSTRG.21461.36"; exon_number "18";
chr10	StringTie	exon	45765679	45765810	1000	+	.	gene_id "MSTRG.21461"; transcript_id "MSTRG.21461.36"; exon_number "19";
chr10	StringTie	exon	45769449	45769618	1000	+	.	gene_id "MSTRG.21461"; transcript_id "MSTRG.21461.36"; exon_number "20";
chr10	StringTie	exon	45773256	45773358	1000	+	.	gene_id "MSTRG.21461"; transcript_id "MSTRG.21461.36"; exon_number "21";
chr10	StringTie	exon	45777273	45777425	1000	+	.	gene_id "MSTRG.21461"; transcript_id "MSTRG.21461.36"; exon_number "22";
chr10	StringTie	exon	45778953	45779135	1000	+	.	gene_id "MSTRG.21461"; transcript_id "MSTRG.21461.36"; exon_number "23";
chr10	StringTie	exon	45784565	45784693	1000	+	.	gene_id "MSTRG.21461"; transcript_id "MSTRG.21461.36"; exon_number "24";
chr10	StringTie	exon	45784821	45784901	1000	+	.	gene_id "MSTRG.21461"; transcript_id "MSTRG.21461.36"; exon_number "25";
chr10	StringTie	exon	45785509	45785631	1000	+	.	gene_id "MSTRG.21461"; transcript_id "MSTRG.21461.36"; exon_number "26";
chr10	StringTie	exon	45787035	45787247	1000	+	.	gene_id "MSTRG.21461"; transcript_id "MSTRG.21461.36"; exon_number "27";
chr10	StringTie	exon	45788871	45789491	1000	+	.	gene_id "MSTRG.21461"; transcript_id "MSTRG.21461.36"; exon_number "28";
chr10	StringTie	exon	45790356	45790533	1000	+	.	gene_id "MSTRG.21461"; transcript_id "MSTRG.21461.36"; exon_number "29";
chr10	StringTie	exon	45792261	45793010	1000	+	.	gene_id "MSTRG.21461"; transcript_id "MSTRG.21461.36"; exon_number "30";
chr10	StringTie	transcript	45727179	45793109	1000	+	.	gene_id "MSTRG.21461"; transcript_id "MSTRG.21461.37";
chr10	StringTie	exon	45727179	45727320	1000	+	.	gene_id "MSTRG.21461"; transcript_id "MSTRG.21461.37"; exon_number "1";
chr10	StringTie	exon	45727417	45727539	1000	+	.	gene_id "MSTRG.21461"; transcript_id "MSTRG.21461.37"; exon_number "2";
chr10	StringTie	exon	45728906	45729026	1000	+	.	gene_id "MSTRG.21461"; transcript_id "MSTRG.21461.37"; exon_number "3";
chr10	StringTie	exon	45737983	45738045	1000	+	.	gene_id "MSTRG.21461"; transcript_id "MSTRG.21461.37"; exon_number "4";
chr10	StringTie	exon	45740073	45740246	1000	+	.	gene_id "MSTRG.21461"; transcript_id "MSTRG.21461.37"; exon_number "5";
chr10	StringTie	exon	45741977	45742073	1000	+	.	gene_id "MSTRG.21461"; transcript_id "MSTRG.21461.37"; exon_number "6";
chr10	StringTie	exon	45743390	45743483	1000	+	.	gene_id "MSTRG.21461"; transcript_id "MSTRG.21461.37"; exon_number "7";
chr10	StringTie	exon	45744824	45744882	1000	+	.	gene_id "MSTRG.21461"; transcript_id "MSTRG.21461.37"; exon_number "8";
chr10	StringTie	exon	45746600	45746647	1000	+	.	gene_id "MSTRG.21461"; transcript_id "MSTRG.21461.37"; exon_number "9";
chr10	StringTie	exon	45750096	45750206	1000	+	.	gene_id "MSTRG.21461"; transcript_id "MSTRG.21461.37"; exon_number "10";
chr10	StringTie	exon	45750751	45750838	1000	+	.	gene_id "MSTRG.21461"; transcript_id "MSTRG.21461.37"; exon_number "11";
chr10	StringTie	exon	45751482	45751553	1000	+	.	gene_id "MSTRG.21461"; transcript_id "MSTRG.21461.37"; exon_number "12";
chr10	StringTie	exon	45752588	45752706	1000	+	.	gene_id "MSTRG.21461"; transcript_id "MSTRG.21461.37"; exon_number "13";
chr10	StringTie	exon	45753180	45753237	1000	+	.	gene_id "MSTRG.21461"; transcript_id "MSTRG.21461.37"; exon_number "14";
chr10	StringTie	exon	45754486	45754545	1000	+	.	gene_id "MSTRG.21461"; transcript_id "MSTRG.21461.37"; exon_number "15";
chr10	StringTie	exon	45754936	45755115	1000	+	.	gene_id "MSTRG.21461"; transcript_id "MSTRG.21461.37"; exon_number "16";
chr10	StringTie	exon	45757012	45757139	1000	+	.	gene_id "MSTRG.21461"; transcript_id "MSTRG.21461.37"; exon_number "17";
chr10	StringTie	exon	45759315	45759401	1000	+	.	gene_id "MSTRG.21461"; transcript_id "MSTRG.21461.37"; exon_number "18";
chr10	StringTie	exon	45763388	45763489	1000	+	.	gene_id "MSTRG.21461"; transcript_id "MSTRG.21461.37"; exon_number "19";
chr10	StringTie	exon	45765679	45765810	1000	+	.	gene_id "MSTRG.21461"; transcript_id "MSTRG.21461.37"; exon_number "20";
chr10	StringTie	exon	45769449	45769618	1000	+	.	gene_id "MSTRG.21461"; transcript_id "MSTRG.21461.37"; exon_number "21";
chr10	StringTie	exon	45773256	45773358	1000	+	.	gene_id "MSTRG.21461"; transcript_id "MSTRG.21461.37"; exon_number "22";
chr10	StringTie	exon	45777273	45777425	1000	+	.	gene_id "MSTRG.21461"; transcript_id "MSTRG.21461.37"; exon_number "23";
chr10	StringTie	exon	45778953	45779135	1000	+	.	gene_id "MSTRG.21461"; transcript_id "MSTRG.21461.37"; exon_number "24";
chr10	StringTie	exon	45784565	45784693	1000	+	.	gene_id "MSTRG.21461"; transcript_id "MSTRG.21461.37"; exon_number "25";
chr10	StringTie	exon	45784821	45784901	1000	+	.	gene_id "MSTRG.21461"; transcript_id "MSTRG.21461.37"; exon_number "26";
chr10	StringTie	exon	45785509	45785631	1000	+	.	gene_id "MSTRG.21461"; transcript_id "MSTRG.21461.37"; exon_number "27";
chr10	StringTie	exon	45786612	45786674	1000	+	.	gene_id "MSTRG.21461"; transcript_id "MSTRG.21461.37"; exon_number "28";
chr10	StringTie	exon	45787035	45787247	1000	+	.	gene_id "MSTRG.21461"; transcript_id "MSTRG.21461.37"; exon_number "29";
chr10	StringTie	exon	45788871	45789491	1000	+	.	gene_id "MSTRG.21461"; transcript_id "MSTRG.21461.37"; exon_number "30";
chr10	StringTie	exon	45790356	45790533	1000	+	.	gene_id "MSTRG.21461"; transcript_id "MSTRG.21461.37"; exon_number "31";
chr10	StringTie	exon	45792261	45793109	1000	+	.	gene_id "MSTRG.21461"; transcript_id "MSTRG.21461.37"; exon_number "32";
chr10	StringTie	transcript	45727181	45792976	1000	+	.	gene_id "MSTRG.21461"; transcript_id "MSTRG.21461.38";
chr10	StringTie	exon	45727181	45727320	1000	+	.	gene_id "MSTRG.21461"; transcript_id "MSTRG.21461.38"; exon_number "1";
chr10	StringTie	exon	45727417	45727539	1000	+	.	gene_id "MSTRG.21461"; transcript_id "MSTRG.21461.38"; exon_number "2";
chr10	StringTie	exon	45728862	45729026	1000	+	.	gene_id "MSTRG.21461"; transcript_id "MSTRG.21461.38"; exon_number "3";
chr10	StringTie	exon	45737983	45738045	1000	+	.	gene_id "MSTRG.21461"; transcript_id "MSTRG.21461.38"; exon_number "4";
chr10	StringTie	exon	45743390	45743483	1000	+	.	gene_id "MSTRG.21461"; transcript_id "MSTRG.21461.38"; exon_number "5";
chr10	StringTie	exon	45744821	45744882	1000	+	.	gene_id "MSTRG.21461"; transcript_id "MSTRG.21461.38"; exon_number "6";
chr10	StringTie	exon	45746600	45746647	1000	+	.	gene_id "MSTRG.21461"; transcript_id "MSTRG.21461.38"; exon_number "7";
chr10	StringTie	exon	45750096	45750206	1000	+	.	gene_id "MSTRG.21461"; transcript_id "MSTRG.21461.38"; exon_number "8";
chr10	StringTie	exon	45750751	45750838	1000	+	.	gene_id "MSTRG.21461"; transcript_id "MSTRG.21461.38"; exon_number "9";
chr10	StringTie	exon	45751482	45751553	1000	+	.	gene_id "MSTRG.21461"; transcript_id "MSTRG.21461.38"; exon_number "10";
chr10	StringTie	exon	45752588	45752706	1000	+	.	gene_id "MSTRG.21461"; transcript_id "MSTRG.21461.38"; exon_number "11";
chr10	StringTie	exon	45753180	45753237	1000	+	.	gene_id "MSTRG.21461"; transcript_id "MSTRG.21461.38"; exon_number "12";
chr10	StringTie	exon	45754486	45754545	1000	+	.	gene_id "MSTRG.21461"; transcript_id "MSTRG.21461.38"; exon_number "13";
chr10	StringTie	exon	45754936	45755115	1000	+	.	gene_id "MSTRG.21461"; transcript_id "MSTRG.21461.38"; exon_number "14";
chr10	StringTie	exon	45757012	45757139	1000	+	.	gene_id "MSTRG.21461"; transcript_id "MSTRG.21461.38"; exon_number "15";
chr10	StringTie	exon	45759315	45759401	1000	+	.	gene_id "MSTRG.21461"; transcript_id "MSTRG.21461.38"; exon_number "16";
chr10	StringTie	exon	45763388	45763489	1000	+	.	gene_id "MSTRG.21461"; transcript_id "MSTRG.21461.38"; exon_number "17";
chr10	StringTie	exon	45765679	45765810	1000	+	.	gene_id "MSTRG.21461"; transcript_id "MSTRG.21461.38"; exon_number "18";
chr10	StringTie	exon	45769455	45769618	1000	+	.	gene_id "MSTRG.21461"; transcript_id "MSTRG.21461.38"; exon_number "19";
chr10	StringTie	exon	45773256	45773358	1000	+	.	gene_id "MSTRG.21461"; transcript_id "MSTRG.21461.38"; exon_number "20";
chr10	StringTie	exon	45777273	45777425	1000	+	.	gene_id "MSTRG.21461"; transcript_id "MSTRG.21461.38"; exon_number "21";
chr10	StringTie	exon	45778953	45779135	1000	+	.	gene_id "MSTRG.21461"; transcript_id "MSTRG.21461.38"; exon_number "22";
chr10	StringTie	exon	45784565	45784693	1000	+	.	gene_id "MSTRG.21461"; transcript_id "MSTRG.21461.38"; exon_number "23";
chr10	StringTie	exon	45784821	45784901	1000	+	.	gene_id "MSTRG.21461"; transcript_id "MSTRG.21461.38"; exon_number "24";
chr10	StringTie	exon	45785509	45785631	1000	+	.	gene_id "MSTRG.21461"; transcript_id "MSTRG.21461.38"; exon_number "25";
chr10	StringTie	exon	45786612	45786674	1000	+	.	gene_id "MSTRG.21461"; transcript_id "MSTRG.21461.38"; exon_number "26";
chr10	StringTie	exon	45787035	45787247	1000	+	.	gene_id "MSTRG.21461"; transcript_id "MSTRG.21461.38"; exon_number "27";
chr10	StringTie	exon	45788871	45789491	1000	+	.	gene_id "MSTRG.21461"; transcript_id "MSTRG.21461.38"; exon_number "28";
chr10	StringTie	exon	45790356	45790533	1000	+	.	gene_id "MSTRG.21461"; transcript_id "MSTRG.21461.38"; exon_number "29";
chr10	StringTie	exon	45792261	45792976	1000	+	.	gene_id "MSTRG.21461"; transcript_id "MSTRG.21461.38"; exon_number "30";
chr10	StringTie	transcript	45727181	45792964	1000	+	.	gene_id "MSTRG.21461"; transcript_id "MSTRG.21461.39";
chr10	StringTie	exon	45727181	45727320	1000	+	.	gene_id "MSTRG.21461"; transcript_id "MSTRG.21461.39"; exon_number "1";
chr10	StringTie	exon	45727417	45727539	1000	+	.	gene_id "MSTRG.21461"; transcript_id "MSTRG.21461.39"; exon_number "2";
chr10	StringTie	exon	45728906	45729026	1000	+	.	gene_id "MSTRG.21461"; transcript_id "MSTRG.21461.39"; exon_number "3";
chr10	StringTie	exon	45737983	45738045	1000	+	.	gene_id "MSTRG.21461"; transcript_id "MSTRG.21461.39"; exon_number "4";
chr10	StringTie	exon	45740073	45740246	1000	+	.	gene_id "MSTRG.21461"; transcript_id "MSTRG.21461.39"; exon_number "5";
chr10	StringTie	exon	45741980	45742073	1000	+	.	gene_id "MSTRG.21461"; transcript_id "MSTRG.21461.39"; exon_number "6";
chr10	StringTie	exon	45743390	45743483	1000	+	.	gene_id "MSTRG.21461"; transcript_id "MSTRG.21461.39"; exon_number "7";
chr10	StringTie	exon	45744821	45744882	1000	+	.	gene_id "MSTRG.21461"; transcript_id "MSTRG.21461.39"; exon_number "8";
chr10	StringTie	exon	45746600	45746647	1000	+	.	gene_id "MSTRG.21461"; transcript_id "MSTRG.21461.39"; exon_number "9";
chr10	StringTie	exon	45750096	45750206	1000	+	.	gene_id "MSTRG.21461"; transcript_id "MSTRG.21461.39"; exon_number "10";
chr10	StringTie	exon	45750751	45750838	1000	+	.	gene_id "MSTRG.21461"; transcript_id "MSTRG.21461.39"; exon_number "11";
chr10	StringTie	exon	45751482	45751553	1000	+	.	gene_id "MSTRG.21461"; transcript_id "MSTRG.21461.39"; exon_number "12";
chr10	StringTie	exon	45752588	45752706	1000	+	.	gene_id "MSTRG.21461"; transcript_id "MSTRG.21461.39"; exon_number "13";
chr10	StringTie	exon	45753180	45753237	1000	+	.	gene_id "MSTRG.21461"; transcript_id "MSTRG.21461.39"; exon_number "14";
chr10	StringTie	exon	45754486	45754545	1000	+	.	gene_id "MSTRG.21461"; transcript_id "MSTRG.21461.39"; exon_number "15";
chr10	StringTie	exon	45754936	45755115	1000	+	.	gene_id "MSTRG.21461"; transcript_id "MSTRG.21461.39"; exon_number "16";
chr10	StringTie	exon	45757012	45757139	1000	+	.	gene_id "MSTRG.21461"; transcript_id "MSTRG.21461.39"; exon_number "17";
chr10	StringTie	exon	45759315	45759401	1000	+	.	gene_id "MSTRG.21461"; transcript_id "MSTRG.21461.39"; exon_number "18";
chr10	StringTie	exon	45763388	45763489	1000	+	.	gene_id "MSTRG.21461"; transcript_id "MSTRG.21461.39"; exon_number "19";
chr10	StringTie	exon	45765679	45765810	1000	+	.	gene_id "MSTRG.21461"; transcript_id "MSTRG.21461.39"; exon_number "20";
chr10	StringTie	exon	45769449	45769618	1000	+	.	gene_id "MSTRG.21461"; transcript_id "MSTRG.21461.39"; exon_number "21";
chr10	StringTie	exon	45773256	45773358	1000	+	.	gene_id "MSTRG.21461"; transcript_id "MSTRG.21461.39"; exon_number "22";
chr10	StringTie	exon	45777273	45777425	1000	+	.	gene_id "MSTRG.21461"; transcript_id "MSTRG.21461.39"; exon_number "23";
chr10	StringTie	exon	45778953	45779135	1000	+	.	gene_id "MSTRG.21461"; transcript_id "MSTRG.21461.39"; exon_number "24";
chr10	StringTie	exon	45784565	45784693	1000	+	.	gene_id "MSTRG.21461"; transcript_id "MSTRG.21461.39"; exon_number "25";
chr10	StringTie	exon	45784821	45784901	1000	+	.	gene_id "MSTRG.21461"; transcript_id "MSTRG.21461.39"; exon_number "26";
chr10	StringTie	exon	45785509	45785631	1000	+	.	gene_id "MSTRG.21461"; transcript_id "MSTRG.21461.39"; exon_number "27";
chr10	StringTie	exon	45786612	45786674	1000	+	.	gene_id "MSTRG.21461"; transcript_id "MSTRG.21461.39"; exon_number "28";
chr10	StringTie	exon	45787035	45787247	1000	+	.	gene_id "MSTRG.21461"; transcript_id "MSTRG.21461.39"; exon_number "29";
chr10	StringTie	exon	45788871	45789491	1000	+	.	gene_id "MSTRG.21461"; transcript_id "MSTRG.21461.39"; exon_number "30";
chr10	StringTie	exon	45790356	45790533	1000	+	.	gene_id "MSTRG.21461"; transcript_id "MSTRG.21461.39"; exon_number "31";
chr10	StringTie	exon	45792261	45792964	1000	+	.	gene_id "MSTRG.21461"; transcript_id "MSTRG.21461.39"; exon_number "32";
chr10	StringTie	transcript	45726768	45792966	1000	+	.	gene_id "MSTRG.21461"; transcript_id "MSTRG.21461.4";
chr10	StringTie	exon	45726768	45726877	1000	+	.	gene_id "MSTRG.21461"; transcript_id "MSTRG.21461.4"; exon_number "1";
chr10	StringTie	exon	45727134	45727320	1000	+	.	gene_id "MSTRG.21461"; transcript_id "MSTRG.21461.4"; exon_number "2";
chr10	StringTie	exon	45727417	45727539	1000	+	.	gene_id "MSTRG.21461"; transcript_id "MSTRG.21461.4"; exon_number "3";
chr10	StringTie	exon	45728862	45729026	1000	+	.	gene_id "MSTRG.21461"; transcript_id "MSTRG.21461.4"; exon_number "4";
chr10	StringTie	exon	45737983	45738045	1000	+	.	gene_id "MSTRG.21461"; transcript_id "MSTRG.21461.4"; exon_number "5";
chr10	StringTie	exon	45740073	45740246	1000	+	.	gene_id "MSTRG.21461"; transcript_id "MSTRG.21461.4"; exon_number "6";
chr10	StringTie	exon	45741977	45742073	1000	+	.	gene_id "MSTRG.21461"; transcript_id "MSTRG.21461.4"; exon_number "7";
chr10	StringTie	exon	45743390	45743483	1000	+	.	gene_id "MSTRG.21461"; transcript_id "MSTRG.21461.4"; exon_number "8";
chr10	StringTie	exon	45744821	45744882	1000	+	.	gene_id "MSTRG.21461"; transcript_id "MSTRG.21461.4"; exon_number "9";
chr10	StringTie	exon	45746600	45746647	1000	+	.	gene_id "MSTRG.21461"; transcript_id "MSTRG.21461.4"; exon_number "10";
chr10	StringTie	exon	45750096	45750206	1000	+	.	gene_id "MSTRG.21461"; transcript_id "MSTRG.21461.4"; exon_number "11";
chr10	StringTie	exon	45750751	45750838	1000	+	.	gene_id "MSTRG.21461"; transcript_id "MSTRG.21461.4"; exon_number "12";
chr10	StringTie	exon	45751482	45751553	1000	+	.	gene_id "MSTRG.21461"; transcript_id "MSTRG.21461.4"; exon_number "13";
chr10	StringTie	exon	45752588	45752706	1000	+	.	gene_id "MSTRG.21461"; transcript_id "MSTRG.21461.4"; exon_number "14";
chr10	StringTie	exon	45753180	45753237	1000	+	.	gene_id "MSTRG.21461"; transcript_id "MSTRG.21461.4"; exon_number "15";
chr10	StringTie	exon	45754486	45754545	1000	+	.	gene_id "MSTRG.21461"; transcript_id "MSTRG.21461.4"; exon_number "16";
chr10	StringTie	exon	45754936	45755115	1000	+	.	gene_id "MSTRG.21461"; transcript_id "MSTRG.21461.4"; exon_number "17";
chr10	StringTie	exon	45757012	45757139	1000	+	.	gene_id "MSTRG.21461"; transcript_id "MSTRG.21461.4"; exon_number "18";
chr10	StringTie	exon	45759315	45759401	1000	+	.	gene_id "MSTRG.21461"; transcript_id "MSTRG.21461.4"; exon_number "19";
chr10	StringTie	exon	45763388	45763489	1000	+	.	gene_id "MSTRG.21461"; transcript_id "MSTRG.21461.4"; exon_number "20";
chr10	StringTie	exon	45765679	45765810	1000	+	.	gene_id "MSTRG.21461"; transcript_id "MSTRG.21461.4"; exon_number "21";
chr10	StringTie	exon	45769449	45769618	1000	+	.	gene_id "MSTRG.21461"; transcript_id "MSTRG.21461.4"; exon_number "22";
chr10	StringTie	exon	45773256	45773358	1000	+	.	gene_id "MSTRG.21461"; transcript_id "MSTRG.21461.4"; exon_number "23";
chr10	StringTie	exon	45777273	45777425	1000	+	.	gene_id "MSTRG.21461"; transcript_id "MSTRG.21461.4"; exon_number "24";
chr10	StringTie	exon	45779076	45779135	1000	+	.	gene_id "MSTRG.21461"; transcript_id "MSTRG.21461.4"; exon_number "25";
chr10	StringTie	exon	45784565	45784693	1000	+	.	gene_id "MSTRG.21461"; transcript_id "MSTRG.21461.4"; exon_number "26";
chr10	StringTie	exon	45784821	45785631	1000	+	.	gene_id "MSTRG.21461"; transcript_id "MSTRG.21461.4"; exon_number "27";
chr10	StringTie	exon	45786612	45786674	1000	+	.	gene_id "MSTRG.21461"; transcript_id "MSTRG.21461.4"; exon_number "28";
chr10	StringTie	exon	45787035	45787247	1000	+	.	gene_id "MSTRG.21461"; transcript_id "MSTRG.21461.4"; exon_number "29";
chr10	StringTie	exon	45788871	45789491	1000	+	.	gene_id "MSTRG.21461"; transcript_id "MSTRG.21461.4"; exon_number "30";
chr10	StringTie	exon	45790356	45790533	1000	+	.	gene_id "MSTRG.21461"; transcript_id "MSTRG.21461.4"; exon_number "31";
chr10	StringTie	exon	45792261	45792966	1000	+	.	gene_id "MSTRG.21461"; transcript_id "MSTRG.21461.4"; exon_number "32";
chr10	StringTie	transcript	45727195	45793039	1000	+	.	gene_id "MSTRG.21461"; transcript_id "MSTRG.21461.40";
chr10	StringTie	exon	45727195	45727320	1000	+	.	gene_id "MSTRG.21461"; transcript_id "MSTRG.21461.40"; exon_number "1";
chr10	StringTie	exon	45727417	45727539	1000	+	.	gene_id "MSTRG.21461"; transcript_id "MSTRG.21461.40"; exon_number "2";
chr10	StringTie	exon	45728862	45729026	1000	+	.	gene_id "MSTRG.21461"; transcript_id "MSTRG.21461.40"; exon_number "3";
chr10	StringTie	exon	45737983	45738045	1000	+	.	gene_id "MSTRG.21461"; transcript_id "MSTRG.21461.40"; exon_number "4";
chr10	StringTie	exon	45740073	45740246	1000	+	.	gene_id "MSTRG.21461"; transcript_id "MSTRG.21461.40"; exon_number "5";
chr10	StringTie	exon	45741977	45742073	1000	+	.	gene_id "MSTRG.21461"; transcript_id "MSTRG.21461.40"; exon_number "6";
chr10	StringTie	exon	45743390	45743483	1000	+	.	gene_id "MSTRG.21461"; transcript_id "MSTRG.21461.40"; exon_number "7";
chr10	StringTie	exon	45744821	45744882	1000	+	.	gene_id "MSTRG.21461"; transcript_id "MSTRG.21461.40"; exon_number "8";
chr10	StringTie	exon	45746600	45746647	1000	+	.	gene_id "MSTRG.21461"; transcript_id "MSTRG.21461.40"; exon_number "9";
chr10	StringTie	exon	45750096	45750206	1000	+	.	gene_id "MSTRG.21461"; transcript_id "MSTRG.21461.40"; exon_number "10";
chr10	StringTie	exon	45750751	45750838	1000	+	.	gene_id "MSTRG.21461"; transcript_id "MSTRG.21461.40"; exon_number "11";
chr10	StringTie	exon	45752588	45752706	1000	+	.	gene_id "MSTRG.21461"; transcript_id "MSTRG.21461.40"; exon_number "12";
chr10	StringTie	exon	45753180	45753237	1000	+	.	gene_id "MSTRG.21461"; transcript_id "MSTRG.21461.40"; exon_number "13";
chr10	StringTie	exon	45754486	45754545	1000	+	.	gene_id "MSTRG.21461"; transcript_id "MSTRG.21461.40"; exon_number "14";
chr10	StringTie	exon	45754936	45755115	1000	+	.	gene_id "MSTRG.21461"; transcript_id "MSTRG.21461.40"; exon_number "15";
chr10	StringTie	exon	45757012	45757139	1000	+	.	gene_id "MSTRG.21461"; transcript_id "MSTRG.21461.40"; exon_number "16";
chr10	StringTie	exon	45759315	45759401	1000	+	.	gene_id "MSTRG.21461"; transcript_id "MSTRG.21461.40"; exon_number "17";
chr10	StringTie	exon	45763388	45763489	1000	+	.	gene_id "MSTRG.21461"; transcript_id "MSTRG.21461.40"; exon_number "18";
chr10	StringTie	exon	45765679	45765810	1000	+	.	gene_id "MSTRG.21461"; transcript_id "MSTRG.21461.40"; exon_number "19";
chr10	StringTie	exon	45769449	45769618	1000	+	.	gene_id "MSTRG.21461"; transcript_id "MSTRG.21461.40"; exon_number "20";
chr10	StringTie	exon	45773256	45773358	1000	+	.	gene_id "MSTRG.21461"; transcript_id "MSTRG.21461.40"; exon_number "21";
chr10	StringTie	exon	45777273	45777425	1000	+	.	gene_id "MSTRG.21461"; transcript_id "MSTRG.21461.40"; exon_number "22";
chr10	StringTie	exon	45778953	45779135	1000	+	.	gene_id "MSTRG.21461"; transcript_id "MSTRG.21461.40"; exon_number "23";
chr10	StringTie	exon	45784565	45784693	1000	+	.	gene_id "MSTRG.21461"; transcript_id "MSTRG.21461.40"; exon_number "24";
chr10	StringTie	exon	45784821	45784901	1000	+	.	gene_id "MSTRG.21461"; transcript_id "MSTRG.21461.40"; exon_number "25";
chr10	StringTie	exon	45785509	45785631	1000	+	.	gene_id "MSTRG.21461"; transcript_id "MSTRG.21461.40"; exon_number "26";
chr10	StringTie	exon	45786612	45786674	1000	+	.	gene_id "MSTRG.21461"; transcript_id "MSTRG.21461.40"; exon_number "27";
chr10	StringTie	exon	45787035	45787247	1000	+	.	gene_id "MSTRG.21461"; transcript_id "MSTRG.21461.40"; exon_number "28";
chr10	StringTie	exon	45788871	45789491	1000	+	.	gene_id "MSTRG.21461"; transcript_id "MSTRG.21461.40"; exon_number "29";
chr10	StringTie	exon	45790356	45790533	1000	+	.	gene_id "MSTRG.21461"; transcript_id "MSTRG.21461.40"; exon_number "30";
chr10	StringTie	exon	45792261	45793039	1000	+	.	gene_id "MSTRG.21461"; transcript_id "MSTRG.21461.40"; exon_number "31";
chr10	StringTie	transcript	45727207	45793019	1000	+	.	gene_id "MSTRG.21461"; transcript_id "MSTRG.21461.44";
chr10	StringTie	exon	45727207	45727320	1000	+	.	gene_id "MSTRG.21461"; transcript_id "MSTRG.21461.44"; exon_number "1";
chr10	StringTie	exon	45727417	45727539	1000	+	.	gene_id "MSTRG.21461"; transcript_id "MSTRG.21461.44"; exon_number "2";
chr10	StringTie	exon	45728906	45729026	1000	+	.	gene_id "MSTRG.21461"; transcript_id "MSTRG.21461.44"; exon_number "3";
chr10	StringTie	exon	45737983	45738045	1000	+	.	gene_id "MSTRG.21461"; transcript_id "MSTRG.21461.44"; exon_number "4";
chr10	StringTie	exon	45740073	45740246	1000	+	.	gene_id "MSTRG.21461"; transcript_id "MSTRG.21461.44"; exon_number "5";
chr10	StringTie	exon	45741980	45742073	1000	+	.	gene_id "MSTRG.21461"; transcript_id "MSTRG.21461.44"; exon_number "6";
chr10	StringTie	exon	45743390	45743483	1000	+	.	gene_id "MSTRG.21461"; transcript_id "MSTRG.21461.44"; exon_number "7";
chr10	StringTie	exon	45744821	45744882	1000	+	.	gene_id "MSTRG.21461"; transcript_id "MSTRG.21461.44"; exon_number "8";
chr10	StringTie	exon	45746600	45746647	1000	+	.	gene_id "MSTRG.21461"; transcript_id "MSTRG.21461.44"; exon_number "9";
chr10	StringTie	exon	45750096	45750206	1000	+	.	gene_id "MSTRG.21461"; transcript_id "MSTRG.21461.44"; exon_number "10";
chr10	StringTie	exon	45750751	45750838	1000	+	.	gene_id "MSTRG.21461"; transcript_id "MSTRG.21461.44"; exon_number "11";
chr10	StringTie	exon	45751482	45751553	1000	+	.	gene_id "MSTRG.21461"; transcript_id "MSTRG.21461.44"; exon_number "12";
chr10	StringTie	exon	45752588	45752706	1000	+	.	gene_id "MSTRG.21461"; transcript_id "MSTRG.21461.44"; exon_number "13";
chr10	StringTie	exon	45753180	45753237	1000	+	.	gene_id "MSTRG.21461"; transcript_id "MSTRG.21461.44"; exon_number "14";
chr10	StringTie	exon	45754486	45754545	1000	+	.	gene_id "MSTRG.21461"; transcript_id "MSTRG.21461.44"; exon_number "15";
chr10	StringTie	exon	45754936	45755113	1000	+	.	gene_id "MSTRG.21461"; transcript_id "MSTRG.21461.44"; exon_number "16";
chr10	StringTie	exon	45757010	45757139	1000	+	.	gene_id "MSTRG.21461"; transcript_id "MSTRG.21461.44"; exon_number "17";
chr10	StringTie	exon	45759315	45759401	1000	+	.	gene_id "MSTRG.21461"; transcript_id "MSTRG.21461.44"; exon_number "18";
chr10	StringTie	exon	45763388	45763489	1000	+	.	gene_id "MSTRG.21461"; transcript_id "MSTRG.21461.44"; exon_number "19";
chr10	StringTie	exon	45765679	45765810	1000	+	.	gene_id "MSTRG.21461"; transcript_id "MSTRG.21461.44"; exon_number "20";
chr10	StringTie	exon	45769449	45769618	1000	+	.	gene_id "MSTRG.21461"; transcript_id "MSTRG.21461.44"; exon_number "21";
chr10	StringTie	exon	45773256	45773358	1000	+	.	gene_id "MSTRG.21461"; transcript_id "MSTRG.21461.44"; exon_number "22";
chr10	StringTie	exon	45777273	45777425	1000	+	.	gene_id "MSTRG.21461"; transcript_id "MSTRG.21461.44"; exon_number "23";
chr10	StringTie	exon	45778953	45779135	1000	+	.	gene_id "MSTRG.21461"; transcript_id "MSTRG.21461.44"; exon_number "24";
chr10	StringTie	exon	45784565	45784693	1000	+	.	gene_id "MSTRG.21461"; transcript_id "MSTRG.21461.44"; exon_number "25";
chr10	StringTie	exon	45784821	45784901	1000	+	.	gene_id "MSTRG.21461"; transcript_id "MSTRG.21461.44"; exon_number "26";
chr10	StringTie	exon	45785509	45785631	1000	+	.	gene_id "MSTRG.21461"; transcript_id "MSTRG.21461.44"; exon_number "27";
chr10	StringTie	exon	45786612	45786674	1000	+	.	gene_id "MSTRG.21461"; transcript_id "MSTRG.21461.44"; exon_number "28";
chr10	StringTie	exon	45787035	45787247	1000	+	.	gene_id "MSTRG.21461"; transcript_id "MSTRG.21461.44"; exon_number "29";
chr10	StringTie	exon	45788871	45789491	1000	+	.	gene_id "MSTRG.21461"; transcript_id "MSTRG.21461.44"; exon_number "30";
chr10	StringTie	exon	45790356	45790533	1000	+	.	gene_id "MSTRG.21461"; transcript_id "MSTRG.21461.44"; exon_number "31";
chr10	StringTie	exon	45792261	45793019	1000	+	.	gene_id "MSTRG.21461"; transcript_id "MSTRG.21461.44"; exon_number "32";
chr10	StringTie	transcript	45727209	45793038	1000	+	.	gene_id "MSTRG.21461"; transcript_id "MSTRG.21461.45";
chr10	StringTie	exon	45727209	45727320	1000	+	.	gene_id "MSTRG.21461"; transcript_id "MSTRG.21461.45"; exon_number "1";
chr10	StringTie	exon	45727417	45727539	1000	+	.	gene_id "MSTRG.21461"; transcript_id "MSTRG.21461.45"; exon_number "2";
chr10	StringTie	exon	45728862	45729026	1000	+	.	gene_id "MSTRG.21461"; transcript_id "MSTRG.21461.45"; exon_number "3";
chr10	StringTie	exon	45737983	45738045	1000	+	.	gene_id "MSTRG.21461"; transcript_id "MSTRG.21461.45"; exon_number "4";
chr10	StringTie	exon	45740073	45740246	1000	+	.	gene_id "MSTRG.21461"; transcript_id "MSTRG.21461.45"; exon_number "5";
chr10	StringTie	exon	45743390	45743483	1000	+	.	gene_id "MSTRG.21461"; transcript_id "MSTRG.21461.45"; exon_number "6";
chr10	StringTie	exon	45744821	45744882	1000	+	.	gene_id "MSTRG.21461"; transcript_id "MSTRG.21461.45"; exon_number "7";
chr10	StringTie	exon	45746600	45746647	1000	+	.	gene_id "MSTRG.21461"; transcript_id "MSTRG.21461.45"; exon_number "8";
chr10	StringTie	exon	45750096	45750206	1000	+	.	gene_id "MSTRG.21461"; transcript_id "MSTRG.21461.45"; exon_number "9";
chr10	StringTie	exon	45750751	45750838	1000	+	.	gene_id "MSTRG.21461"; transcript_id "MSTRG.21461.45"; exon_number "10";
chr10	StringTie	exon	45751482	45751553	1000	+	.	gene_id "MSTRG.21461"; transcript_id "MSTRG.21461.45"; exon_number "11";
chr10	StringTie	exon	45752588	45752706	1000	+	.	gene_id "MSTRG.21461"; transcript_id "MSTRG.21461.45"; exon_number "12";
chr10	StringTie	exon	45753180	45753237	1000	+	.	gene_id "MSTRG.21461"; transcript_id "MSTRG.21461.45"; exon_number "13";
chr10	StringTie	exon	45754486	45754545	1000	+	.	gene_id "MSTRG.21461"; transcript_id "MSTRG.21461.45"; exon_number "14";
chr10	StringTie	exon	45754936	45755115	1000	+	.	gene_id "MSTRG.21461"; transcript_id "MSTRG.21461.45"; exon_number "15";
chr10	StringTie	exon	45757012	45757139	1000	+	.	gene_id "MSTRG.21461"; transcript_id "MSTRG.21461.45"; exon_number "16";
chr10	StringTie	exon	45759332	45759401	1000	+	.	gene_id "MSTRG.21461"; transcript_id "MSTRG.21461.45"; exon_number "17";
chr10	StringTie	exon	45763388	45763489	1000	+	.	gene_id "MSTRG.21461"; transcript_id "MSTRG.21461.45"; exon_number "18";
chr10	StringTie	exon	45765679	45765810	1000	+	.	gene_id "MSTRG.21461"; transcript_id "MSTRG.21461.45"; exon_number "19";
chr10	StringTie	exon	45769449	45769618	1000	+	.	gene_id "MSTRG.21461"; transcript_id "MSTRG.21461.45"; exon_number "20";
chr10	StringTie	exon	45773256	45773358	1000	+	.	gene_id "MSTRG.21461"; transcript_id "MSTRG.21461.45"; exon_number "21";
chr10	StringTie	exon	45777273	45777425	1000	+	.	gene_id "MSTRG.21461"; transcript_id "MSTRG.21461.45"; exon_number "22";
chr10	StringTie	exon	45778953	45779135	1000	+	.	gene_id "MSTRG.21461"; transcript_id "MSTRG.21461.45"; exon_number "23";
chr10	StringTie	exon	45784565	45784693	1000	+	.	gene_id "MSTRG.21461"; transcript_id "MSTRG.21461.45"; exon_number "24";
chr10	StringTie	exon	45784821	45784901	1000	+	.	gene_id "MSTRG.21461"; transcript_id "MSTRG.21461.45"; exon_number "25";
chr10	StringTie	exon	45785509	45785631	1000	+	.	gene_id "MSTRG.21461"; transcript_id "MSTRG.21461.45"; exon_number "26";
chr10	StringTie	exon	45786612	45787247	1000	+	.	gene_id "MSTRG.21461"; transcript_id "MSTRG.21461.45"; exon_number "27";
chr10	StringTie	exon	45788871	45789491	1000	+	.	gene_id "MSTRG.21461"; transcript_id "MSTRG.21461.45"; exon_number "28";
chr10	StringTie	exon	45790356	45790533	1000	+	.	gene_id "MSTRG.21461"; transcript_id "MSTRG.21461.45"; exon_number "29";
chr10	StringTie	exon	45792261	45793038	1000	+	.	gene_id "MSTRG.21461"; transcript_id "MSTRG.21461.45"; exon_number "30";
chr10	StringTie	transcript	45727210	45792980	1000	+	.	gene_id "MSTRG.21461"; transcript_id "MSTRG.21461.46";
chr10	StringTie	exon	45727210	45727320	1000	+	.	gene_id "MSTRG.21461"; transcript_id "MSTRG.21461.46"; exon_number "1";
chr10	StringTie	exon	45727417	45727539	1000	+	.	gene_id "MSTRG.21461"; transcript_id "MSTRG.21461.46"; exon_number "2";
chr10	StringTie	exon	45728862	45729026	1000	+	.	gene_id "MSTRG.21461"; transcript_id "MSTRG.21461.46"; exon_number "3";
chr10	StringTie	exon	45737983	45738045	1000	+	.	gene_id "MSTRG.21461"; transcript_id "MSTRG.21461.46"; exon_number "4";
chr10	StringTie	exon	45743390	45743483	1000	+	.	gene_id "MSTRG.21461"; transcript_id "MSTRG.21461.46"; exon_number "5";
chr10	StringTie	exon	45744821	45744882	1000	+	.	gene_id "MSTRG.21461"; transcript_id "MSTRG.21461.46"; exon_number "6";
chr10	StringTie	exon	45746600	45746647	1000	+	.	gene_id "MSTRG.21461"; transcript_id "MSTRG.21461.46"; exon_number "7";
chr10	StringTie	exon	45750096	45750206	1000	+	.	gene_id "MSTRG.21461"; transcript_id "MSTRG.21461.46"; exon_number "8";
chr10	StringTie	exon	45750751	45750838	1000	+	.	gene_id "MSTRG.21461"; transcript_id "MSTRG.21461.46"; exon_number "9";
chr10	StringTie	exon	45751482	45751553	1000	+	.	gene_id "MSTRG.21461"; transcript_id "MSTRG.21461.46"; exon_number "10";
chr10	StringTie	exon	45752588	45752706	1000	+	.	gene_id "MSTRG.21461"; transcript_id "MSTRG.21461.46"; exon_number "11";
chr10	StringTie	exon	45753180	45753237	1000	+	.	gene_id "MSTRG.21461"; transcript_id "MSTRG.21461.46"; exon_number "12";
chr10	StringTie	exon	45754486	45754545	1000	+	.	gene_id "MSTRG.21461"; transcript_id "MSTRG.21461.46"; exon_number "13";
chr10	StringTie	exon	45754936	45755115	1000	+	.	gene_id "MSTRG.21461"; transcript_id "MSTRG.21461.46"; exon_number "14";
chr10	StringTie	exon	45757012	45757139	1000	+	.	gene_id "MSTRG.21461"; transcript_id "MSTRG.21461.46"; exon_number "15";
chr10	StringTie	exon	45759315	45759401	1000	+	.	gene_id "MSTRG.21461"; transcript_id "MSTRG.21461.46"; exon_number "16";
chr10	StringTie	exon	45763388	45763489	1000	+	.	gene_id "MSTRG.21461"; transcript_id "MSTRG.21461.46"; exon_number "17";
chr10	StringTie	exon	45765679	45765810	1000	+	.	gene_id "MSTRG.21461"; transcript_id "MSTRG.21461.46"; exon_number "18";
chr10	StringTie	exon	45769449	45769618	1000	+	.	gene_id "MSTRG.21461"; transcript_id "MSTRG.21461.46"; exon_number "19";
chr10	StringTie	exon	45773256	45773358	1000	+	.	gene_id "MSTRG.21461"; transcript_id "MSTRG.21461.46"; exon_number "20";
chr10	StringTie	exon	45778953	45779135	1000	+	.	gene_id "MSTRG.21461"; transcript_id "MSTRG.21461.46"; exon_number "21";
chr10	StringTie	exon	45784565	45784693	1000	+	.	gene_id "MSTRG.21461"; transcript_id "MSTRG.21461.46"; exon_number "22";
chr10	StringTie	exon	45784821	45784901	1000	+	.	gene_id "MSTRG.21461"; transcript_id "MSTRG.21461.46"; exon_number "23";
chr10	StringTie	exon	45785509	45786674	1000	+	.	gene_id "MSTRG.21461"; transcript_id "MSTRG.21461.46"; exon_number "24";
chr10	StringTie	exon	45787035	45787247	1000	+	.	gene_id "MSTRG.21461"; transcript_id "MSTRG.21461.46"; exon_number "25";
chr10	StringTie	exon	45788871	45789491	1000	+	.	gene_id "MSTRG.21461"; transcript_id "MSTRG.21461.46"; exon_number "26";
chr10	StringTie	exon	45790356	45790533	1000	+	.	gene_id "MSTRG.21461"; transcript_id "MSTRG.21461.46"; exon_number "27";
chr10	StringTie	exon	45792261	45792980	1000	+	.	gene_id "MSTRG.21461"; transcript_id "MSTRG.21461.46"; exon_number "28";
chr10	StringTie	transcript	45727210	45793078	1000	+	.	gene_id "MSTRG.21461"; transcript_id "MSTRG.21461.47";
chr10	StringTie	exon	45727210	45727320	1000	+	.	gene_id "MSTRG.21461"; transcript_id "MSTRG.21461.47"; exon_number "1";
chr10	StringTie	exon	45727417	45727539	1000	+	.	gene_id "MSTRG.21461"; transcript_id "MSTRG.21461.47"; exon_number "2";
chr10	StringTie	exon	45728862	45729026	1000	+	.	gene_id "MSTRG.21461"; transcript_id "MSTRG.21461.47"; exon_number "3";
chr10	StringTie	exon	45737983	45738045	1000	+	.	gene_id "MSTRG.21461"; transcript_id "MSTRG.21461.47"; exon_number "4";
chr10	StringTie	exon	45740073	45740246	1000	+	.	gene_id "MSTRG.21461"; transcript_id "MSTRG.21461.47"; exon_number "5";
chr10	StringTie	exon	45741977	45742073	1000	+	.	gene_id "MSTRG.21461"; transcript_id "MSTRG.21461.47"; exon_number "6";
chr10	StringTie	exon	45743390	45743483	1000	+	.	gene_id "MSTRG.21461"; transcript_id "MSTRG.21461.47"; exon_number "7";
chr10	StringTie	exon	45744821	45744882	1000	+	.	gene_id "MSTRG.21461"; transcript_id "MSTRG.21461.47"; exon_number "8";
chr10	StringTie	exon	45746600	45746647	1000	+	.	gene_id "MSTRG.21461"; transcript_id "MSTRG.21461.47"; exon_number "9";
chr10	StringTie	exon	45750096	45750206	1000	+	.	gene_id "MSTRG.21461"; transcript_id "MSTRG.21461.47"; exon_number "10";
chr10	StringTie	exon	45750751	45750838	1000	+	.	gene_id "MSTRG.21461"; transcript_id "MSTRG.21461.47"; exon_number "11";
chr10	StringTie	exon	45751482	45751553	1000	+	.	gene_id "MSTRG.21461"; transcript_id "MSTRG.21461.47"; exon_number "12";
chr10	StringTie	exon	45752588	45752706	1000	+	.	gene_id "MSTRG.21461"; transcript_id "MSTRG.21461.47"; exon_number "13";
chr10	StringTie	exon	45753180	45753237	1000	+	.	gene_id "MSTRG.21461"; transcript_id "MSTRG.21461.47"; exon_number "14";
chr10	StringTie	exon	45754486	45754545	1000	+	.	gene_id "MSTRG.21461"; transcript_id "MSTRG.21461.47"; exon_number "15";
chr10	StringTie	exon	45754936	45755115	1000	+	.	gene_id "MSTRG.21461"; transcript_id "MSTRG.21461.47"; exon_number "16";
chr10	StringTie	exon	45757012	45757139	1000	+	.	gene_id "MSTRG.21461"; transcript_id "MSTRG.21461.47"; exon_number "17";
chr10	StringTie	exon	45759315	45759401	1000	+	.	gene_id "MSTRG.21461"; transcript_id "MSTRG.21461.47"; exon_number "18";
chr10	StringTie	exon	45763388	45763489	1000	+	.	gene_id "MSTRG.21461"; transcript_id "MSTRG.21461.47"; exon_number "19";
chr10	StringTie	exon	45765679	45765810	1000	+	.	gene_id "MSTRG.21461"; transcript_id "MSTRG.21461.47"; exon_number "20";
chr10	StringTie	exon	45769449	45769618	1000	+	.	gene_id "MSTRG.21461"; transcript_id "MSTRG.21461.47"; exon_number "21";
chr10	StringTie	exon	45773256	45773358	1000	+	.	gene_id "MSTRG.21461"; transcript_id "MSTRG.21461.47"; exon_number "22";
chr10	StringTie	exon	45778953	45779135	1000	+	.	gene_id "MSTRG.21461"; transcript_id "MSTRG.21461.47"; exon_number "23";
chr10	StringTie	exon	45784565	45784693	1000	+	.	gene_id "MSTRG.21461"; transcript_id "MSTRG.21461.47"; exon_number "24";
chr10	StringTie	exon	45784821	45784901	1000	+	.	gene_id "MSTRG.21461"; transcript_id "MSTRG.21461.47"; exon_number "25";
chr10	StringTie	exon	45785509	45785631	1000	+	.	gene_id "MSTRG.21461"; transcript_id "MSTRG.21461.47"; exon_number "26";
chr10	StringTie	exon	45787035	45787247	1000	+	.	gene_id "MSTRG.21461"; transcript_id "MSTRG.21461.47"; exon_number "27";
chr10	StringTie	exon	45788871	45789491	1000	+	.	gene_id "MSTRG.21461"; transcript_id "MSTRG.21461.47"; exon_number "28";
chr10	StringTie	exon	45790356	45790533	1000	+	.	gene_id "MSTRG.21461"; transcript_id "MSTRG.21461.47"; exon_number "29";
chr10	StringTie	exon	45792261	45793078	1000	+	.	gene_id "MSTRG.21461"; transcript_id "MSTRG.21461.47"; exon_number "30";
chr10	StringTie	transcript	45727214	45793024	1000	+	.	gene_id "MSTRG.21461"; transcript_id "MSTRG.21461.48";
chr10	StringTie	exon	45727214	45727539	1000	+	.	gene_id "MSTRG.21461"; transcript_id "MSTRG.21461.48"; exon_number "1";
chr10	StringTie	exon	45728906	45729026	1000	+	.	gene_id "MSTRG.21461"; transcript_id "MSTRG.21461.48"; exon_number "2";
chr10	StringTie	exon	45737983	45738045	1000	+	.	gene_id "MSTRG.21461"; transcript_id "MSTRG.21461.48"; exon_number "3";
chr10	StringTie	exon	45740073	45740246	1000	+	.	gene_id "MSTRG.21461"; transcript_id "MSTRG.21461.48"; exon_number "4";
chr10	StringTie	exon	45743390	45743483	1000	+	.	gene_id "MSTRG.21461"; transcript_id "MSTRG.21461.48"; exon_number "5";
chr10	StringTie	exon	45744821	45744882	1000	+	.	gene_id "MSTRG.21461"; transcript_id "MSTRG.21461.48"; exon_number "6";
chr10	StringTie	exon	45746600	45746647	1000	+	.	gene_id "MSTRG.21461"; transcript_id "MSTRG.21461.48"; exon_number "7";
chr10	StringTie	exon	45750096	45750206	1000	+	.	gene_id "MSTRG.21461"; transcript_id "MSTRG.21461.48"; exon_number "8";
chr10	StringTie	exon	45750751	45750838	1000	+	.	gene_id "MSTRG.21461"; transcript_id "MSTRG.21461.48"; exon_number "9";
chr10	StringTie	exon	45751482	45751553	1000	+	.	gene_id "MSTRG.21461"; transcript_id "MSTRG.21461.48"; exon_number "10";
chr10	StringTie	exon	45752588	45752706	1000	+	.	gene_id "MSTRG.21461"; transcript_id "MSTRG.21461.48"; exon_number "11";
chr10	StringTie	exon	45753180	45753237	1000	+	.	gene_id "MSTRG.21461"; transcript_id "MSTRG.21461.48"; exon_number "12";
chr10	StringTie	exon	45754486	45754545	1000	+	.	gene_id "MSTRG.21461"; transcript_id "MSTRG.21461.48"; exon_number "13";
chr10	StringTie	exon	45754936	45755115	1000	+	.	gene_id "MSTRG.21461"; transcript_id "MSTRG.21461.48"; exon_number "14";
chr10	StringTie	exon	45757012	45757139	1000	+	.	gene_id "MSTRG.21461"; transcript_id "MSTRG.21461.48"; exon_number "15";
chr10	StringTie	exon	45763388	45763489	1000	+	.	gene_id "MSTRG.21461"; transcript_id "MSTRG.21461.48"; exon_number "16";
chr10	StringTie	exon	45765679	45765810	1000	+	.	gene_id "MSTRG.21461"; transcript_id "MSTRG.21461.48"; exon_number "17";
chr10	StringTie	exon	45769455	45769618	1000	+	.	gene_id "MSTRG.21461"; transcript_id "MSTRG.21461.48"; exon_number "18";
chr10	StringTie	exon	45773256	45773358	1000	+	.	gene_id "MSTRG.21461"; transcript_id "MSTRG.21461.48"; exon_number "19";
chr10	StringTie	exon	45777273	45777425	1000	+	.	gene_id "MSTRG.21461"; transcript_id "MSTRG.21461.48"; exon_number "20";
chr10	StringTie	exon	45778953	45779135	1000	+	.	gene_id "MSTRG.21461"; transcript_id "MSTRG.21461.48"; exon_number "21";
chr10	StringTie	exon	45784565	45784693	1000	+	.	gene_id "MSTRG.21461"; transcript_id "MSTRG.21461.48"; exon_number "22";
chr10	StringTie	exon	45784821	45784901	1000	+	.	gene_id "MSTRG.21461"; transcript_id "MSTRG.21461.48"; exon_number "23";
chr10	StringTie	exon	45785509	45785631	1000	+	.	gene_id "MSTRG.21461"; transcript_id "MSTRG.21461.48"; exon_number "24";
chr10	StringTie	exon	45786612	45786674	1000	+	.	gene_id "MSTRG.21461"; transcript_id "MSTRG.21461.48"; exon_number "25";
chr10	StringTie	exon	45787035	45787247	1000	+	.	gene_id "MSTRG.21461"; transcript_id "MSTRG.21461.48"; exon_number "26";
chr10	StringTie	exon	45788871	45789491	1000	+	.	gene_id "MSTRG.21461"; transcript_id "MSTRG.21461.48"; exon_number "27";
chr10	StringTie	exon	45790356	45790533	1000	+	.	gene_id "MSTRG.21461"; transcript_id "MSTRG.21461.48"; exon_number "28";
chr10	StringTie	exon	45792261	45793024	1000	+	.	gene_id "MSTRG.21461"; transcript_id "MSTRG.21461.48"; exon_number "29";
chr10	StringTie	transcript	45727214	45793009	1000	+	.	gene_id "MSTRG.21461"; transcript_id "MSTRG.21461.49";
chr10	StringTie	exon	45727214	45727320	1000	+	.	gene_id "MSTRG.21461"; transcript_id "MSTRG.21461.49"; exon_number "1";
chr10	StringTie	exon	45727417	45727539	1000	+	.	gene_id "MSTRG.21461"; transcript_id "MSTRG.21461.49"; exon_number "2";
chr10	StringTie	exon	45728862	45729026	1000	+	.	gene_id "MSTRG.21461"; transcript_id "MSTRG.21461.49"; exon_number "3";
chr10	StringTie	exon	45737983	45738045	1000	+	.	gene_id "MSTRG.21461"; transcript_id "MSTRG.21461.49"; exon_number "4";
chr10	StringTie	exon	45740073	45740246	1000	+	.	gene_id "MSTRG.21461"; transcript_id "MSTRG.21461.49"; exon_number "5";
chr10	StringTie	exon	45741977	45742073	1000	+	.	gene_id "MSTRG.21461"; transcript_id "MSTRG.21461.49"; exon_number "6";
chr10	StringTie	exon	45743390	45743483	1000	+	.	gene_id "MSTRG.21461"; transcript_id "MSTRG.21461.49"; exon_number "7";
chr10	StringTie	exon	45744821	45744882	1000	+	.	gene_id "MSTRG.21461"; transcript_id "MSTRG.21461.49"; exon_number "8";
chr10	StringTie	exon	45746600	45746647	1000	+	.	gene_id "MSTRG.21461"; transcript_id "MSTRG.21461.49"; exon_number "9";
chr10	StringTie	exon	45750096	45750206	1000	+	.	gene_id "MSTRG.21461"; transcript_id "MSTRG.21461.49"; exon_number "10";
chr10	StringTie	exon	45750751	45750838	1000	+	.	gene_id "MSTRG.21461"; transcript_id "MSTRG.21461.49"; exon_number "11";
chr10	StringTie	exon	45751482	45751553	1000	+	.	gene_id "MSTRG.21461"; transcript_id "MSTRG.21461.49"; exon_number "12";
chr10	StringTie	exon	45752588	45752706	1000	+	.	gene_id "MSTRG.21461"; transcript_id "MSTRG.21461.49"; exon_number "13";
chr10	StringTie	exon	45753180	45753237	1000	+	.	gene_id "MSTRG.21461"; transcript_id "MSTRG.21461.49"; exon_number "14";
chr10	StringTie	exon	45754486	45754545	1000	+	.	gene_id "MSTRG.21461"; transcript_id "MSTRG.21461.49"; exon_number "15";
chr10	StringTie	exon	45754936	45755115	1000	+	.	gene_id "MSTRG.21461"; transcript_id "MSTRG.21461.49"; exon_number "16";
chr10	StringTie	exon	45757012	45757139	1000	+	.	gene_id "MSTRG.21461"; transcript_id "MSTRG.21461.49"; exon_number "17";
chr10	StringTie	exon	45759315	45759401	1000	+	.	gene_id "MSTRG.21461"; transcript_id "MSTRG.21461.49"; exon_number "18";
chr10	StringTie	exon	45763388	45763489	1000	+	.	gene_id "MSTRG.21461"; transcript_id "MSTRG.21461.49"; exon_number "19";
chr10	StringTie	exon	45765679	45765810	1000	+	.	gene_id "MSTRG.21461"; transcript_id "MSTRG.21461.49"; exon_number "20";
chr10	StringTie	exon	45769449	45769618	1000	+	.	gene_id "MSTRG.21461"; transcript_id "MSTRG.21461.49"; exon_number "21";
chr10	StringTie	exon	45773256	45773358	1000	+	.	gene_id "MSTRG.21461"; transcript_id "MSTRG.21461.49"; exon_number "22";
chr10	StringTie	exon	45777273	45777425	1000	+	.	gene_id "MSTRG.21461"; transcript_id "MSTRG.21461.49"; exon_number "23";
chr10	StringTie	exon	45778953	45779135	1000	+	.	gene_id "MSTRG.21461"; transcript_id "MSTRG.21461.49"; exon_number "24";
chr10	StringTie	exon	45784565	45784693	1000	+	.	gene_id "MSTRG.21461"; transcript_id "MSTRG.21461.49"; exon_number "25";
chr10	StringTie	exon	45784821	45784901	1000	+	.	gene_id "MSTRG.21461"; transcript_id "MSTRG.21461.49"; exon_number "26";
chr10	StringTie	exon	45785509	45785631	1000	+	.	gene_id "MSTRG.21461"; transcript_id "MSTRG.21461.49"; exon_number "27";
chr10	StringTie	exon	45787035	45787247	1000	+	.	gene_id "MSTRG.21461"; transcript_id "MSTRG.21461.49"; exon_number "28";
chr10	StringTie	exon	45788871	45789491	1000	+	.	gene_id "MSTRG.21461"; transcript_id "MSTRG.21461.49"; exon_number "29";
chr10	StringTie	exon	45790356	45790533	1000	+	.	gene_id "MSTRG.21461"; transcript_id "MSTRG.21461.49"; exon_number "30";
chr10	StringTie	exon	45792261	45793009	1000	+	.	gene_id "MSTRG.21461"; transcript_id "MSTRG.21461.49"; exon_number "31";
chr10	StringTie	transcript	45727076	45793405	1000	+	.	gene_id "MSTRG.21461"; transcript_id "MSTRG.21461.5";
chr10	StringTie	exon	45727076	45727320	1000	+	.	gene_id "MSTRG.21461"; transcript_id "MSTRG.21461.5"; exon_number "1";
chr10	StringTie	exon	45727417	45727539	1000	+	.	gene_id "MSTRG.21461"; transcript_id "MSTRG.21461.5"; exon_number "2";
chr10	StringTie	exon	45728862	45729026	1000	+	.	gene_id "MSTRG.21461"; transcript_id "MSTRG.21461.5"; exon_number "3";
chr10	StringTie	exon	45737983	45738045	1000	+	.	gene_id "MSTRG.21461"; transcript_id "MSTRG.21461.5"; exon_number "4";
chr10	StringTie	exon	45740073	45740246	1000	+	.	gene_id "MSTRG.21461"; transcript_id "MSTRG.21461.5"; exon_number "5";
chr10	StringTie	exon	45743390	45743483	1000	+	.	gene_id "MSTRG.21461"; transcript_id "MSTRG.21461.5"; exon_number "6";
chr10	StringTie	exon	45744821	45744882	1000	+	.	gene_id "MSTRG.21461"; transcript_id "MSTRG.21461.5"; exon_number "7";
chr10	StringTie	exon	45746600	45746647	1000	+	.	gene_id "MSTRG.21461"; transcript_id "MSTRG.21461.5"; exon_number "8";
chr10	StringTie	exon	45750096	45750206	1000	+	.	gene_id "MSTRG.21461"; transcript_id "MSTRG.21461.5"; exon_number "9";
chr10	StringTie	exon	45750751	45750838	1000	+	.	gene_id "MSTRG.21461"; transcript_id "MSTRG.21461.5"; exon_number "10";
chr10	StringTie	exon	45751482	45751553	1000	+	.	gene_id "MSTRG.21461"; transcript_id "MSTRG.21461.5"; exon_number "11";
chr10	StringTie	exon	45752588	45752706	1000	+	.	gene_id "MSTRG.21461"; transcript_id "MSTRG.21461.5"; exon_number "12";
chr10	StringTie	exon	45753180	45753237	1000	+	.	gene_id "MSTRG.21461"; transcript_id "MSTRG.21461.5"; exon_number "13";
chr10	StringTie	exon	45754486	45754545	1000	+	.	gene_id "MSTRG.21461"; transcript_id "MSTRG.21461.5"; exon_number "14";
chr10	StringTie	exon	45754936	45755115	1000	+	.	gene_id "MSTRG.21461"; transcript_id "MSTRG.21461.5"; exon_number "15";
chr10	StringTie	exon	45757012	45757139	1000	+	.	gene_id "MSTRG.21461"; transcript_id "MSTRG.21461.5"; exon_number "16";
chr10	StringTie	exon	45759315	45759401	1000	+	.	gene_id "MSTRG.21461"; transcript_id "MSTRG.21461.5"; exon_number "17";
chr10	StringTie	exon	45763388	45763489	1000	+	.	gene_id "MSTRG.21461"; transcript_id "MSTRG.21461.5"; exon_number "18";
chr10	StringTie	exon	45765679	45765810	1000	+	.	gene_id "MSTRG.21461"; transcript_id "MSTRG.21461.5"; exon_number "19";
chr10	StringTie	exon	45769449	45769618	1000	+	.	gene_id "MSTRG.21461"; transcript_id "MSTRG.21461.5"; exon_number "20";
chr10	StringTie	exon	45773256	45773358	1000	+	.	gene_id "MSTRG.21461"; transcript_id "MSTRG.21461.5"; exon_number "21";
chr10	StringTie	exon	45778953	45779135	1000	+	.	gene_id "MSTRG.21461"; transcript_id "MSTRG.21461.5"; exon_number "22";
chr10	StringTie	exon	45784565	45784693	1000	+	.	gene_id "MSTRG.21461"; transcript_id "MSTRG.21461.5"; exon_number "23";
chr10	StringTie	exon	45784821	45784901	1000	+	.	gene_id "MSTRG.21461"; transcript_id "MSTRG.21461.5"; exon_number "24";
chr10	StringTie	exon	45785509	45785631	1000	+	.	gene_id "MSTRG.21461"; transcript_id "MSTRG.21461.5"; exon_number "25";
chr10	StringTie	exon	45786612	45786674	1000	+	.	gene_id "MSTRG.21461"; transcript_id "MSTRG.21461.5"; exon_number "26";
chr10	StringTie	exon	45787035	45787247	1000	+	.	gene_id "MSTRG.21461"; transcript_id "MSTRG.21461.5"; exon_number "27";
chr10	StringTie	exon	45788871	45789491	1000	+	.	gene_id "MSTRG.21461"; transcript_id "MSTRG.21461.5"; exon_number "28";
chr10	StringTie	exon	45790356	45790533	1000	+	.	gene_id "MSTRG.21461"; transcript_id "MSTRG.21461.5"; exon_number "29";
chr10	StringTie	exon	45792261	45793405	1000	+	.	gene_id "MSTRG.21461"; transcript_id "MSTRG.21461.5"; exon_number "30";
chr10	StringTie	transcript	45727216	45793180	1000	+	.	gene_id "MSTRG.21461"; transcript_id "MSTRG.21461.50";
chr10	StringTie	exon	45727216	45727320	1000	+	.	gene_id "MSTRG.21461"; transcript_id "MSTRG.21461.50"; exon_number "1";
chr10	StringTie	exon	45727417	45727539	1000	+	.	gene_id "MSTRG.21461"; transcript_id "MSTRG.21461.50"; exon_number "2";
chr10	StringTie	exon	45728862	45729026	1000	+	.	gene_id "MSTRG.21461"; transcript_id "MSTRG.21461.50"; exon_number "3";
chr10	StringTie	exon	45737983	45738045	1000	+	.	gene_id "MSTRG.21461"; transcript_id "MSTRG.21461.50"; exon_number "4";
chr10	StringTie	exon	45740073	45740246	1000	+	.	gene_id "MSTRG.21461"; transcript_id "MSTRG.21461.50"; exon_number "5";
chr10	StringTie	exon	45743390	45743483	1000	+	.	gene_id "MSTRG.21461"; transcript_id "MSTRG.21461.50"; exon_number "6";
chr10	StringTie	exon	45744824	45744882	1000	+	.	gene_id "MSTRG.21461"; transcript_id "MSTRG.21461.50"; exon_number "7";
chr10	StringTie	exon	45746600	45746647	1000	+	.	gene_id "MSTRG.21461"; transcript_id "MSTRG.21461.50"; exon_number "8";
chr10	StringTie	exon	45750096	45750206	1000	+	.	gene_id "MSTRG.21461"; transcript_id "MSTRG.21461.50"; exon_number "9";
chr10	StringTie	exon	45750751	45750838	1000	+	.	gene_id "MSTRG.21461"; transcript_id "MSTRG.21461.50"; exon_number "10";
chr10	StringTie	exon	45751482	45751553	1000	+	.	gene_id "MSTRG.21461"; transcript_id "MSTRG.21461.50"; exon_number "11";
chr10	StringTie	exon	45752588	45752706	1000	+	.	gene_id "MSTRG.21461"; transcript_id "MSTRG.21461.50"; exon_number "12";
chr10	StringTie	exon	45753180	45753237	1000	+	.	gene_id "MSTRG.21461"; transcript_id "MSTRG.21461.50"; exon_number "13";
chr10	StringTie	exon	45754486	45754545	1000	+	.	gene_id "MSTRG.21461"; transcript_id "MSTRG.21461.50"; exon_number "14";
chr10	StringTie	exon	45754936	45755113	1000	+	.	gene_id "MSTRG.21461"; transcript_id "MSTRG.21461.50"; exon_number "15";
chr10	StringTie	exon	45757010	45757139	1000	+	.	gene_id "MSTRG.21461"; transcript_id "MSTRG.21461.50"; exon_number "16";
chr10	StringTie	exon	45759315	45759401	1000	+	.	gene_id "MSTRG.21461"; transcript_id "MSTRG.21461.50"; exon_number "17";
chr10	StringTie	exon	45763388	45763489	1000	+	.	gene_id "MSTRG.21461"; transcript_id "MSTRG.21461.50"; exon_number "18";
chr10	StringTie	exon	45765679	45765810	1000	+	.	gene_id "MSTRG.21461"; transcript_id "MSTRG.21461.50"; exon_number "19";
chr10	StringTie	exon	45769449	45769618	1000	+	.	gene_id "MSTRG.21461"; transcript_id "MSTRG.21461.50"; exon_number "20";
chr10	StringTie	exon	45773256	45773358	1000	+	.	gene_id "MSTRG.21461"; transcript_id "MSTRG.21461.50"; exon_number "21";
chr10	StringTie	exon	45778953	45779135	1000	+	.	gene_id "MSTRG.21461"; transcript_id "MSTRG.21461.50"; exon_number "22";
chr10	StringTie	exon	45784565	45784693	1000	+	.	gene_id "MSTRG.21461"; transcript_id "MSTRG.21461.50"; exon_number "23";
chr10	StringTie	exon	45784821	45784901	1000	+	.	gene_id "MSTRG.21461"; transcript_id "MSTRG.21461.50"; exon_number "24";
chr10	StringTie	exon	45785509	45787247	1000	+	.	gene_id "MSTRG.21461"; transcript_id "MSTRG.21461.50"; exon_number "25";
chr10	StringTie	exon	45788871	45789491	1000	+	.	gene_id "MSTRG.21461"; transcript_id "MSTRG.21461.50"; exon_number "26";
chr10	StringTie	exon	45790356	45790533	1000	+	.	gene_id "MSTRG.21461"; transcript_id "MSTRG.21461.50"; exon_number "27";
chr10	StringTie	exon	45792261	45793180	1000	+	.	gene_id "MSTRG.21461"; transcript_id "MSTRG.21461.50"; exon_number "28";
chr10	StringTie	transcript	45727219	45793043	1000	+	.	gene_id "MSTRG.21461"; transcript_id "MSTRG.21461.51";
chr10	StringTie	exon	45727219	45727320	1000	+	.	gene_id "MSTRG.21461"; transcript_id "MSTRG.21461.51"; exon_number "1";
chr10	StringTie	exon	45727417	45727539	1000	+	.	gene_id "MSTRG.21461"; transcript_id "MSTRG.21461.51"; exon_number "2";
chr10	StringTie	exon	45728862	45729026	1000	+	.	gene_id "MSTRG.21461"; transcript_id "MSTRG.21461.51"; exon_number "3";
chr10	StringTie	exon	45743390	45743483	1000	+	.	gene_id "MSTRG.21461"; transcript_id "MSTRG.21461.51"; exon_number "4";
chr10	StringTie	exon	45744821	45744882	1000	+	.	gene_id "MSTRG.21461"; transcript_id "MSTRG.21461.51"; exon_number "5";
chr10	StringTie	exon	45746600	45746647	1000	+	.	gene_id "MSTRG.21461"; transcript_id "MSTRG.21461.51"; exon_number "6";
chr10	StringTie	exon	45750096	45750206	1000	+	.	gene_id "MSTRG.21461"; transcript_id "MSTRG.21461.51"; exon_number "7";
chr10	StringTie	exon	45750751	45750838	1000	+	.	gene_id "MSTRG.21461"; transcript_id "MSTRG.21461.51"; exon_number "8";
chr10	StringTie	exon	45751482	45751553	1000	+	.	gene_id "MSTRG.21461"; transcript_id "MSTRG.21461.51"; exon_number "9";
chr10	StringTie	exon	45752588	45752706	1000	+	.	gene_id "MSTRG.21461"; transcript_id "MSTRG.21461.51"; exon_number "10";
chr10	StringTie	exon	45753180	45753237	1000	+	.	gene_id "MSTRG.21461"; transcript_id "MSTRG.21461.51"; exon_number "11";
chr10	StringTie	exon	45754486	45754545	1000	+	.	gene_id "MSTRG.21461"; transcript_id "MSTRG.21461.51"; exon_number "12";
chr10	StringTie	exon	45754936	45755115	1000	+	.	gene_id "MSTRG.21461"; transcript_id "MSTRG.21461.51"; exon_number "13";
chr10	StringTie	exon	45757012	45757139	1000	+	.	gene_id "MSTRG.21461"; transcript_id "MSTRG.21461.51"; exon_number "14";
chr10	StringTie	exon	45759315	45759401	1000	+	.	gene_id "MSTRG.21461"; transcript_id "MSTRG.21461.51"; exon_number "15";
chr10	StringTie	exon	45763388	45763489	1000	+	.	gene_id "MSTRG.21461"; transcript_id "MSTRG.21461.51"; exon_number "16";
chr10	StringTie	exon	45765679	45765810	1000	+	.	gene_id "MSTRG.21461"; transcript_id "MSTRG.21461.51"; exon_number "17";
chr10	StringTie	exon	45769449	45769618	1000	+	.	gene_id "MSTRG.21461"; transcript_id "MSTRG.21461.51"; exon_number "18";
chr10	StringTie	exon	45773256	45773358	1000	+	.	gene_id "MSTRG.21461"; transcript_id "MSTRG.21461.51"; exon_number "19";
chr10	StringTie	exon	45777273	45777425	1000	+	.	gene_id "MSTRG.21461"; transcript_id "MSTRG.21461.51"; exon_number "20";
chr10	StringTie	exon	45778953	45779135	1000	+	.	gene_id "MSTRG.21461"; transcript_id "MSTRG.21461.51"; exon_number "21";
chr10	StringTie	exon	45784565	45784693	1000	+	.	gene_id "MSTRG.21461"; transcript_id "MSTRG.21461.51"; exon_number "22";
chr10	StringTie	exon	45784821	45785631	1000	+	.	gene_id "MSTRG.21461"; transcript_id "MSTRG.21461.51"; exon_number "23";
chr10	StringTie	exon	45786612	45786674	1000	+	.	gene_id "MSTRG.21461"; transcript_id "MSTRG.21461.51"; exon_number "24";
chr10	StringTie	exon	45787035	45787247	1000	+	.	gene_id "MSTRG.21461"; transcript_id "MSTRG.21461.51"; exon_number "25";
chr10	StringTie	exon	45788871	45789491	1000	+	.	gene_id "MSTRG.21461"; transcript_id "MSTRG.21461.51"; exon_number "26";
chr10	StringTie	exon	45790356	45790533	1000	+	.	gene_id "MSTRG.21461"; transcript_id "MSTRG.21461.51"; exon_number "27";
chr10	StringTie	exon	45792261	45793043	1000	+	.	gene_id "MSTRG.21461"; transcript_id "MSTRG.21461.51"; exon_number "28";
chr10	StringTie	transcript	45727225	45792964	1000	+	.	gene_id "MSTRG.21461"; transcript_id "MSTRG.21461.53";
chr10	StringTie	exon	45727225	45727320	1000	+	.	gene_id "MSTRG.21461"; transcript_id "MSTRG.21461.53"; exon_number "1";
chr10	StringTie	exon	45727417	45727539	1000	+	.	gene_id "MSTRG.21461"; transcript_id "MSTRG.21461.53"; exon_number "2";
chr10	StringTie	exon	45728906	45729026	1000	+	.	gene_id "MSTRG.21461"; transcript_id "MSTRG.21461.53"; exon_number "3";
chr10	StringTie	exon	45737983	45738045	1000	+	.	gene_id "MSTRG.21461"; transcript_id "MSTRG.21461.53"; exon_number "4";
chr10	StringTie	exon	45740073	45740246	1000	+	.	gene_id "MSTRG.21461"; transcript_id "MSTRG.21461.53"; exon_number "5";
chr10	StringTie	exon	45741980	45742073	1000	+	.	gene_id "MSTRG.21461"; transcript_id "MSTRG.21461.53"; exon_number "6";
chr10	StringTie	exon	45743390	45743483	1000	+	.	gene_id "MSTRG.21461"; transcript_id "MSTRG.21461.53"; exon_number "7";
chr10	StringTie	exon	45744821	45744882	1000	+	.	gene_id "MSTRG.21461"; transcript_id "MSTRG.21461.53"; exon_number "8";
chr10	StringTie	exon	45746600	45746647	1000	+	.	gene_id "MSTRG.21461"; transcript_id "MSTRG.21461.53"; exon_number "9";
chr10	StringTie	exon	45750096	45750206	1000	+	.	gene_id "MSTRG.21461"; transcript_id "MSTRG.21461.53"; exon_number "10";
chr10	StringTie	exon	45750751	45750838	1000	+	.	gene_id "MSTRG.21461"; transcript_id "MSTRG.21461.53"; exon_number "11";
chr10	StringTie	exon	45751482	45751553	1000	+	.	gene_id "MSTRG.21461"; transcript_id "MSTRG.21461.53"; exon_number "12";
chr10	StringTie	exon	45752588	45752706	1000	+	.	gene_id "MSTRG.21461"; transcript_id "MSTRG.21461.53"; exon_number "13";
chr10	StringTie	exon	45753180	45753237	1000	+	.	gene_id "MSTRG.21461"; transcript_id "MSTRG.21461.53"; exon_number "14";
chr10	StringTie	exon	45754486	45754545	1000	+	.	gene_id "MSTRG.21461"; transcript_id "MSTRG.21461.53"; exon_number "15";
chr10	StringTie	exon	45754936	45755115	1000	+	.	gene_id "MSTRG.21461"; transcript_id "MSTRG.21461.53"; exon_number "16";
chr10	StringTie	exon	45757012	45757139	1000	+	.	gene_id "MSTRG.21461"; transcript_id "MSTRG.21461.53"; exon_number "17";
chr10	StringTie	exon	45759315	45759401	1000	+	.	gene_id "MSTRG.21461"; transcript_id "MSTRG.21461.53"; exon_number "18";
chr10	StringTie	exon	45763388	45763489	1000	+	.	gene_id "MSTRG.21461"; transcript_id "MSTRG.21461.53"; exon_number "19";
chr10	StringTie	exon	45765679	45765810	1000	+	.	gene_id "MSTRG.21461"; transcript_id "MSTRG.21461.53"; exon_number "20";
chr10	StringTie	exon	45769449	45769618	1000	+	.	gene_id "MSTRG.21461"; transcript_id "MSTRG.21461.53"; exon_number "21";
chr10	StringTie	exon	45773256	45773358	1000	+	.	gene_id "MSTRG.21461"; transcript_id "MSTRG.21461.53"; exon_number "22";
chr10	StringTie	exon	45778953	45779135	1000	+	.	gene_id "MSTRG.21461"; transcript_id "MSTRG.21461.53"; exon_number "23";
chr10	StringTie	exon	45784565	45784693	1000	+	.	gene_id "MSTRG.21461"; transcript_id "MSTRG.21461.53"; exon_number "24";
chr10	StringTie	exon	45784821	45784901	1000	+	.	gene_id "MSTRG.21461"; transcript_id "MSTRG.21461.53"; exon_number "25";
chr10	StringTie	exon	45785509	45785631	1000	+	.	gene_id "MSTRG.21461"; transcript_id "MSTRG.21461.53"; exon_number "26";
chr10	StringTie	exon	45786612	45787247	1000	+	.	gene_id "MSTRG.21461"; transcript_id "MSTRG.21461.53"; exon_number "27";
chr10	StringTie	exon	45788871	45789491	1000	+	.	gene_id "MSTRG.21461"; transcript_id "MSTRG.21461.53"; exon_number "28";
chr10	StringTie	exon	45790356	45790533	1000	+	.	gene_id "MSTRG.21461"; transcript_id "MSTRG.21461.53"; exon_number "29";
chr10	StringTie	exon	45792261	45792964	1000	+	.	gene_id "MSTRG.21461"; transcript_id "MSTRG.21461.53"; exon_number "30";
chr10	StringTie	transcript	45727228	45793016	1000	+	.	gene_id "MSTRG.21461"; transcript_id "MSTRG.21461.54";
chr10	StringTie	exon	45727228	45727320	1000	+	.	gene_id "MSTRG.21461"; transcript_id "MSTRG.21461.54"; exon_number "1";
chr10	StringTie	exon	45727417	45727539	1000	+	.	gene_id "MSTRG.21461"; transcript_id "MSTRG.21461.54"; exon_number "2";
chr10	StringTie	exon	45728862	45729026	1000	+	.	gene_id "MSTRG.21461"; transcript_id "MSTRG.21461.54"; exon_number "3";
chr10	StringTie	exon	45737983	45738045	1000	+	.	gene_id "MSTRG.21461"; transcript_id "MSTRG.21461.54"; exon_number "4";
chr10	StringTie	exon	45740073	45740246	1000	+	.	gene_id "MSTRG.21461"; transcript_id "MSTRG.21461.54"; exon_number "5";
chr10	StringTie	exon	45741823	45742073	1000	+	.	gene_id "MSTRG.21461"; transcript_id "MSTRG.21461.54"; exon_number "6";
chr10	StringTie	exon	45743390	45743483	1000	+	.	gene_id "MSTRG.21461"; transcript_id "MSTRG.21461.54"; exon_number "7";
chr10	StringTie	exon	45744821	45744882	1000	+	.	gene_id "MSTRG.21461"; transcript_id "MSTRG.21461.54"; exon_number "8";
chr10	StringTie	exon	45746600	45746647	1000	+	.	gene_id "MSTRG.21461"; transcript_id "MSTRG.21461.54"; exon_number "9";
chr10	StringTie	exon	45750096	45750206	1000	+	.	gene_id "MSTRG.21461"; transcript_id "MSTRG.21461.54"; exon_number "10";
chr10	StringTie	exon	45750751	45750838	1000	+	.	gene_id "MSTRG.21461"; transcript_id "MSTRG.21461.54"; exon_number "11";
chr10	StringTie	exon	45751482	45751553	1000	+	.	gene_id "MSTRG.21461"; transcript_id "MSTRG.21461.54"; exon_number "12";
chr10	StringTie	exon	45752588	45752706	1000	+	.	gene_id "MSTRG.21461"; transcript_id "MSTRG.21461.54"; exon_number "13";
chr10	StringTie	exon	45753180	45753237	1000	+	.	gene_id "MSTRG.21461"; transcript_id "MSTRG.21461.54"; exon_number "14";
chr10	StringTie	exon	45754486	45754545	1000	+	.	gene_id "MSTRG.21461"; transcript_id "MSTRG.21461.54"; exon_number "15";
chr10	StringTie	exon	45754936	45755115	1000	+	.	gene_id "MSTRG.21461"; transcript_id "MSTRG.21461.54"; exon_number "16";
chr10	StringTie	exon	45757012	45757139	1000	+	.	gene_id "MSTRG.21461"; transcript_id "MSTRG.21461.54"; exon_number "17";
chr10	StringTie	exon	45759315	45759401	1000	+	.	gene_id "MSTRG.21461"; transcript_id "MSTRG.21461.54"; exon_number "18";
chr10	StringTie	exon	45763388	45763489	1000	+	.	gene_id "MSTRG.21461"; transcript_id "MSTRG.21461.54"; exon_number "19";
chr10	StringTie	exon	45765679	45765810	1000	+	.	gene_id "MSTRG.21461"; transcript_id "MSTRG.21461.54"; exon_number "20";
chr10	StringTie	exon	45769449	45769618	1000	+	.	gene_id "MSTRG.21461"; transcript_id "MSTRG.21461.54"; exon_number "21";
chr10	StringTie	exon	45773256	45773358	1000	+	.	gene_id "MSTRG.21461"; transcript_id "MSTRG.21461.54"; exon_number "22";
chr10	StringTie	exon	45778953	45779135	1000	+	.	gene_id "MSTRG.21461"; transcript_id "MSTRG.21461.54"; exon_number "23";
chr10	StringTie	exon	45784565	45784693	1000	+	.	gene_id "MSTRG.21461"; transcript_id "MSTRG.21461.54"; exon_number "24";
chr10	StringTie	exon	45784821	45784901	1000	+	.	gene_id "MSTRG.21461"; transcript_id "MSTRG.21461.54"; exon_number "25";
chr10	StringTie	exon	45785509	45786674	1000	+	.	gene_id "MSTRG.21461"; transcript_id "MSTRG.21461.54"; exon_number "26";
chr10	StringTie	exon	45787035	45787247	1000	+	.	gene_id "MSTRG.21461"; transcript_id "MSTRG.21461.54"; exon_number "27";
chr10	StringTie	exon	45788871	45789491	1000	+	.	gene_id "MSTRG.21461"; transcript_id "MSTRG.21461.54"; exon_number "28";
chr10	StringTie	exon	45790356	45790533	1000	+	.	gene_id "MSTRG.21461"; transcript_id "MSTRG.21461.54"; exon_number "29";
chr10	StringTie	exon	45792261	45793016	1000	+	.	gene_id "MSTRG.21461"; transcript_id "MSTRG.21461.54"; exon_number "30";
chr10	StringTie	transcript	45727235	45793019	1000	+	.	gene_id "MSTRG.21461"; transcript_id "MSTRG.21461.55";
chr10	StringTie	exon	45727235	45727539	1000	+	.	gene_id "MSTRG.21461"; transcript_id "MSTRG.21461.55"; exon_number "1";
chr10	StringTie	exon	45728862	45729026	1000	+	.	gene_id "MSTRG.21461"; transcript_id "MSTRG.21461.55"; exon_number "2";
chr10	StringTie	exon	45737983	45738045	1000	+	.	gene_id "MSTRG.21461"; transcript_id "MSTRG.21461.55"; exon_number "3";
chr10	StringTie	exon	45740073	45740246	1000	+	.	gene_id "MSTRG.21461"; transcript_id "MSTRG.21461.55"; exon_number "4";
chr10	StringTie	exon	45743390	45743483	1000	+	.	gene_id "MSTRG.21461"; transcript_id "MSTRG.21461.55"; exon_number "5";
chr10	StringTie	exon	45744821	45744882	1000	+	.	gene_id "MSTRG.21461"; transcript_id "MSTRG.21461.55"; exon_number "6";
chr10	StringTie	exon	45746600	45746647	1000	+	.	gene_id "MSTRG.21461"; transcript_id "MSTRG.21461.55"; exon_number "7";
chr10	StringTie	exon	45750096	45750206	1000	+	.	gene_id "MSTRG.21461"; transcript_id "MSTRG.21461.55"; exon_number "8";
chr10	StringTie	exon	45750751	45750838	1000	+	.	gene_id "MSTRG.21461"; transcript_id "MSTRG.21461.55"; exon_number "9";
chr10	StringTie	exon	45751482	45751553	1000	+	.	gene_id "MSTRG.21461"; transcript_id "MSTRG.21461.55"; exon_number "10";
chr10	StringTie	exon	45752588	45752706	1000	+	.	gene_id "MSTRG.21461"; transcript_id "MSTRG.21461.55"; exon_number "11";
chr10	StringTie	exon	45753180	45753237	1000	+	.	gene_id "MSTRG.21461"; transcript_id "MSTRG.21461.55"; exon_number "12";
chr10	StringTie	exon	45754486	45754545	1000	+	.	gene_id "MSTRG.21461"; transcript_id "MSTRG.21461.55"; exon_number "13";
chr10	StringTie	exon	45754936	45755115	1000	+	.	gene_id "MSTRG.21461"; transcript_id "MSTRG.21461.55"; exon_number "14";
chr10	StringTie	exon	45757012	45757139	1000	+	.	gene_id "MSTRG.21461"; transcript_id "MSTRG.21461.55"; exon_number "15";
chr10	StringTie	exon	45759315	45759401	1000	+	.	gene_id "MSTRG.21461"; transcript_id "MSTRG.21461.55"; exon_number "16";
chr10	StringTie	exon	45763388	45763489	1000	+	.	gene_id "MSTRG.21461"; transcript_id "MSTRG.21461.55"; exon_number "17";
chr10	StringTie	exon	45765679	45765810	1000	+	.	gene_id "MSTRG.21461"; transcript_id "MSTRG.21461.55"; exon_number "18";
chr10	StringTie	exon	45769455	45769618	1000	+	.	gene_id "MSTRG.21461"; transcript_id "MSTRG.21461.55"; exon_number "19";
chr10	StringTie	exon	45773256	45773358	1000	+	.	gene_id "MSTRG.21461"; transcript_id "MSTRG.21461.55"; exon_number "20";
chr10	StringTie	exon	45777273	45777425	1000	+	.	gene_id "MSTRG.21461"; transcript_id "MSTRG.21461.55"; exon_number "21";
chr10	StringTie	exon	45778953	45779135	1000	+	.	gene_id "MSTRG.21461"; transcript_id "MSTRG.21461.55"; exon_number "22";
chr10	StringTie	exon	45784565	45784693	1000	+	.	gene_id "MSTRG.21461"; transcript_id "MSTRG.21461.55"; exon_number "23";
chr10	StringTie	exon	45784821	45784901	1000	+	.	gene_id "MSTRG.21461"; transcript_id "MSTRG.21461.55"; exon_number "24";
chr10	StringTie	exon	45785509	45785631	1000	+	.	gene_id "MSTRG.21461"; transcript_id "MSTRG.21461.55"; exon_number "25";
chr10	StringTie	exon	45787035	45787247	1000	+	.	gene_id "MSTRG.21461"; transcript_id "MSTRG.21461.55"; exon_number "26";
chr10	StringTie	exon	45788871	45789491	1000	+	.	gene_id "MSTRG.21461"; transcript_id "MSTRG.21461.55"; exon_number "27";
chr10	StringTie	exon	45790356	45790533	1000	+	.	gene_id "MSTRG.21461"; transcript_id "MSTRG.21461.55"; exon_number "28";
chr10	StringTie	exon	45792261	45793019	1000	+	.	gene_id "MSTRG.21461"; transcript_id "MSTRG.21461.55"; exon_number "29";
chr10	StringTie	transcript	45727288	45793038	1000	+	.	gene_id "MSTRG.21461"; transcript_id "MSTRG.21461.58";
chr10	StringTie	exon	45727288	45727320	1000	+	.	gene_id "MSTRG.21461"; transcript_id "MSTRG.21461.58"; exon_number "1";
chr10	StringTie	exon	45727417	45727539	1000	+	.	gene_id "MSTRG.21461"; transcript_id "MSTRG.21461.58"; exon_number "2";
chr10	StringTie	exon	45737983	45738045	1000	+	.	gene_id "MSTRG.21461"; transcript_id "MSTRG.21461.58"; exon_number "3";
chr10	StringTie	exon	45740073	45740246	1000	+	.	gene_id "MSTRG.21461"; transcript_id "MSTRG.21461.58"; exon_number "4";
chr10	StringTie	exon	45743390	45743483	1000	+	.	gene_id "MSTRG.21461"; transcript_id "MSTRG.21461.58"; exon_number "5";
chr10	StringTie	exon	45744821	45744882	1000	+	.	gene_id "MSTRG.21461"; transcript_id "MSTRG.21461.58"; exon_number "6";
chr10	StringTie	exon	45746600	45746647	1000	+	.	gene_id "MSTRG.21461"; transcript_id "MSTRG.21461.58"; exon_number "7";
chr10	StringTie	exon	45750096	45750206	1000	+	.	gene_id "MSTRG.21461"; transcript_id "MSTRG.21461.58"; exon_number "8";
chr10	StringTie	exon	45750751	45750838	1000	+	.	gene_id "MSTRG.21461"; transcript_id "MSTRG.21461.58"; exon_number "9";
chr10	StringTie	exon	45751482	45751553	1000	+	.	gene_id "MSTRG.21461"; transcript_id "MSTRG.21461.58"; exon_number "10";
chr10	StringTie	exon	45752588	45752706	1000	+	.	gene_id "MSTRG.21461"; transcript_id "MSTRG.21461.58"; exon_number "11";
chr10	StringTie	exon	45753180	45753237	1000	+	.	gene_id "MSTRG.21461"; transcript_id "MSTRG.21461.58"; exon_number "12";
chr10	StringTie	exon	45754486	45754545	1000	+	.	gene_id "MSTRG.21461"; transcript_id "MSTRG.21461.58"; exon_number "13";
chr10	StringTie	exon	45754936	45755115	1000	+	.	gene_id "MSTRG.21461"; transcript_id "MSTRG.21461.58"; exon_number "14";
chr10	StringTie	exon	45757012	45757139	1000	+	.	gene_id "MSTRG.21461"; transcript_id "MSTRG.21461.58"; exon_number "15";
chr10	StringTie	exon	45763388	45763489	1000	+	.	gene_id "MSTRG.21461"; transcript_id "MSTRG.21461.58"; exon_number "16";
chr10	StringTie	exon	45765679	45765810	1000	+	.	gene_id "MSTRG.21461"; transcript_id "MSTRG.21461.58"; exon_number "17";
chr10	StringTie	exon	45769449	45769618	1000	+	.	gene_id "MSTRG.21461"; transcript_id "MSTRG.21461.58"; exon_number "18";
chr10	StringTie	exon	45773256	45773358	1000	+	.	gene_id "MSTRG.21461"; transcript_id "MSTRG.21461.58"; exon_number "19";
chr10	StringTie	exon	45777273	45777425	1000	+	.	gene_id "MSTRG.21461"; transcript_id "MSTRG.21461.58"; exon_number "20";
chr10	StringTie	exon	45778953	45779135	1000	+	.	gene_id "MSTRG.21461"; transcript_id "MSTRG.21461.58"; exon_number "21";
chr10	StringTie	exon	45784565	45784693	1000	+	.	gene_id "MSTRG.21461"; transcript_id "MSTRG.21461.58"; exon_number "22";
chr10	StringTie	exon	45784821	45784901	1000	+	.	gene_id "MSTRG.21461"; transcript_id "MSTRG.21461.58"; exon_number "23";
chr10	StringTie	exon	45785509	45785631	1000	+	.	gene_id "MSTRG.21461"; transcript_id "MSTRG.21461.58"; exon_number "24";
chr10	StringTie	exon	45786612	45786674	1000	+	.	gene_id "MSTRG.21461"; transcript_id "MSTRG.21461.58"; exon_number "25";
chr10	StringTie	exon	45787035	45787247	1000	+	.	gene_id "MSTRG.21461"; transcript_id "MSTRG.21461.58"; exon_number "26";
chr10	StringTie	exon	45788871	45789491	1000	+	.	gene_id "MSTRG.21461"; transcript_id "MSTRG.21461.58"; exon_number "27";
chr10	StringTie	exon	45790356	45790533	1000	+	.	gene_id "MSTRG.21461"; transcript_id "MSTRG.21461.58"; exon_number "28";
chr10	StringTie	exon	45792261	45793038	1000	+	.	gene_id "MSTRG.21461"; transcript_id "MSTRG.21461.58"; exon_number "29";
chr10	StringTie	transcript	45727288	45793178	1000	+	.	gene_id "MSTRG.21461"; transcript_id "MSTRG.21461.59";
chr10	StringTie	exon	45727288	45727320	1000	+	.	gene_id "MSTRG.21461"; transcript_id "MSTRG.21461.59"; exon_number "1";
chr10	StringTie	exon	45727417	45727539	1000	+	.	gene_id "MSTRG.21461"; transcript_id "MSTRG.21461.59"; exon_number "2";
chr10	StringTie	exon	45737983	45738045	1000	+	.	gene_id "MSTRG.21461"; transcript_id "MSTRG.21461.59"; exon_number "3";
chr10	StringTie	exon	45740073	45740246	1000	+	.	gene_id "MSTRG.21461"; transcript_id "MSTRG.21461.59"; exon_number "4";
chr10	StringTie	exon	45743390	45743483	1000	+	.	gene_id "MSTRG.21461"; transcript_id "MSTRG.21461.59"; exon_number "5";
chr10	StringTie	exon	45744821	45744882	1000	+	.	gene_id "MSTRG.21461"; transcript_id "MSTRG.21461.59"; exon_number "6";
chr10	StringTie	exon	45746600	45746647	1000	+	.	gene_id "MSTRG.21461"; transcript_id "MSTRG.21461.59"; exon_number "7";
chr10	StringTie	exon	45750096	45750206	1000	+	.	gene_id "MSTRG.21461"; transcript_id "MSTRG.21461.59"; exon_number "8";
chr10	StringTie	exon	45750751	45750838	1000	+	.	gene_id "MSTRG.21461"; transcript_id "MSTRG.21461.59"; exon_number "9";
chr10	StringTie	exon	45751482	45751553	1000	+	.	gene_id "MSTRG.21461"; transcript_id "MSTRG.21461.59"; exon_number "10";
chr10	StringTie	exon	45752588	45752706	1000	+	.	gene_id "MSTRG.21461"; transcript_id "MSTRG.21461.59"; exon_number "11";
chr10	StringTie	exon	45753180	45753237	1000	+	.	gene_id "MSTRG.21461"; transcript_id "MSTRG.21461.59"; exon_number "12";
chr10	StringTie	exon	45754486	45754545	1000	+	.	gene_id "MSTRG.21461"; transcript_id "MSTRG.21461.59"; exon_number "13";
chr10	StringTie	exon	45754936	45755115	1000	+	.	gene_id "MSTRG.21461"; transcript_id "MSTRG.21461.59"; exon_number "14";
chr10	StringTie	exon	45757012	45757139	1000	+	.	gene_id "MSTRG.21461"; transcript_id "MSTRG.21461.59"; exon_number "15";
chr10	StringTie	exon	45759315	45759401	1000	+	.	gene_id "MSTRG.21461"; transcript_id "MSTRG.21461.59"; exon_number "16";
chr10	StringTie	exon	45763388	45763489	1000	+	.	gene_id "MSTRG.21461"; transcript_id "MSTRG.21461.59"; exon_number "17";
chr10	StringTie	exon	45765679	45765810	1000	+	.	gene_id "MSTRG.21461"; transcript_id "MSTRG.21461.59"; exon_number "18";
chr10	StringTie	exon	45769449	45769618	1000	+	.	gene_id "MSTRG.21461"; transcript_id "MSTRG.21461.59"; exon_number "19";
chr10	StringTie	exon	45773256	45773358	1000	+	.	gene_id "MSTRG.21461"; transcript_id "MSTRG.21461.59"; exon_number "20";
chr10	StringTie	exon	45777273	45777425	1000	+	.	gene_id "MSTRG.21461"; transcript_id "MSTRG.21461.59"; exon_number "21";
chr10	StringTie	exon	45778953	45779135	1000	+	.	gene_id "MSTRG.21461"; transcript_id "MSTRG.21461.59"; exon_number "22";
chr10	StringTie	exon	45784565	45784693	1000	+	.	gene_id "MSTRG.21461"; transcript_id "MSTRG.21461.59"; exon_number "23";
chr10	StringTie	exon	45784821	45784901	1000	+	.	gene_id "MSTRG.21461"; transcript_id "MSTRG.21461.59"; exon_number "24";
chr10	StringTie	exon	45785509	45785631	1000	+	.	gene_id "MSTRG.21461"; transcript_id "MSTRG.21461.59"; exon_number "25";
chr10	StringTie	exon	45786612	45787247	1000	+	.	gene_id "MSTRG.21461"; transcript_id "MSTRG.21461.59"; exon_number "26";
chr10	StringTie	exon	45788871	45789491	1000	+	.	gene_id "MSTRG.21461"; transcript_id "MSTRG.21461.59"; exon_number "27";
chr10	StringTie	exon	45790356	45790533	1000	+	.	gene_id "MSTRG.21461"; transcript_id "MSTRG.21461.59"; exon_number "28";
chr10	StringTie	exon	45792261	45793178	1000	+	.	gene_id "MSTRG.21461"; transcript_id "MSTRG.21461.59"; exon_number "29";
chr10	StringTie	transcript	45727076	45793078	1000	+	.	gene_id "MSTRG.21461"; transcript_id "MSTRG.21461.6";
chr10	StringTie	exon	45727076	45727168	1000	+	.	gene_id "MSTRG.21461"; transcript_id "MSTRG.21461.6"; exon_number "1";
chr10	StringTie	exon	45727205	45727320	1000	+	.	gene_id "MSTRG.21461"; transcript_id "MSTRG.21461.6"; exon_number "2";
chr10	StringTie	exon	45727417	45727539	1000	+	.	gene_id "MSTRG.21461"; transcript_id "MSTRG.21461.6"; exon_number "3";
chr10	StringTie	exon	45728862	45729026	1000	+	.	gene_id "MSTRG.21461"; transcript_id "MSTRG.21461.6"; exon_number "4";
chr10	StringTie	exon	45737983	45738045	1000	+	.	gene_id "MSTRG.21461"; transcript_id "MSTRG.21461.6"; exon_number "5";
chr10	StringTie	exon	45740073	45740246	1000	+	.	gene_id "MSTRG.21461"; transcript_id "MSTRG.21461.6"; exon_number "6";
chr10	StringTie	exon	45741980	45742073	1000	+	.	gene_id "MSTRG.21461"; transcript_id "MSTRG.21461.6"; exon_number "7";
chr10	StringTie	exon	45743390	45743483	1000	+	.	gene_id "MSTRG.21461"; transcript_id "MSTRG.21461.6"; exon_number "8";
chr10	StringTie	exon	45744821	45744882	1000	+	.	gene_id "MSTRG.21461"; transcript_id "MSTRG.21461.6"; exon_number "9";
chr10	StringTie	exon	45746600	45746647	1000	+	.	gene_id "MSTRG.21461"; transcript_id "MSTRG.21461.6"; exon_number "10";
chr10	StringTie	exon	45750096	45750206	1000	+	.	gene_id "MSTRG.21461"; transcript_id "MSTRG.21461.6"; exon_number "11";
chr10	StringTie	exon	45750751	45750838	1000	+	.	gene_id "MSTRG.21461"; transcript_id "MSTRG.21461.6"; exon_number "12";
chr10	StringTie	exon	45751482	45751553	1000	+	.	gene_id "MSTRG.21461"; transcript_id "MSTRG.21461.6"; exon_number "13";
chr10	StringTie	exon	45752588	45752706	1000	+	.	gene_id "MSTRG.21461"; transcript_id "MSTRG.21461.6"; exon_number "14";
chr10	StringTie	exon	45753180	45753237	1000	+	.	gene_id "MSTRG.21461"; transcript_id "MSTRG.21461.6"; exon_number "15";
chr10	StringTie	exon	45754486	45754545	1000	+	.	gene_id "MSTRG.21461"; transcript_id "MSTRG.21461.6"; exon_number "16";
chr10	StringTie	exon	45754936	45755115	1000	+	.	gene_id "MSTRG.21461"; transcript_id "MSTRG.21461.6"; exon_number "17";
chr10	StringTie	exon	45757012	45757139	1000	+	.	gene_id "MSTRG.21461"; transcript_id "MSTRG.21461.6"; exon_number "18";
chr10	StringTie	exon	45759315	45759401	1000	+	.	gene_id "MSTRG.21461"; transcript_id "MSTRG.21461.6"; exon_number "19";
chr10	StringTie	exon	45763388	45763489	1000	+	.	gene_id "MSTRG.21461"; transcript_id "MSTRG.21461.6"; exon_number "20";
chr10	StringTie	exon	45765679	45765810	1000	+	.	gene_id "MSTRG.21461"; transcript_id "MSTRG.21461.6"; exon_number "21";
chr10	StringTie	exon	45769449	45769618	1000	+	.	gene_id "MSTRG.21461"; transcript_id "MSTRG.21461.6"; exon_number "22";
chr10	StringTie	exon	45773256	45773358	1000	+	.	gene_id "MSTRG.21461"; transcript_id "MSTRG.21461.6"; exon_number "23";
chr10	StringTie	exon	45778953	45779135	1000	+	.	gene_id "MSTRG.21461"; transcript_id "MSTRG.21461.6"; exon_number "24";
chr10	StringTie	exon	45784565	45784693	1000	+	.	gene_id "MSTRG.21461"; transcript_id "MSTRG.21461.6"; exon_number "25";
chr10	StringTie	exon	45784821	45784901	1000	+	.	gene_id "MSTRG.21461"; transcript_id "MSTRG.21461.6"; exon_number "26";
chr10	StringTie	exon	45785509	45785631	1000	+	.	gene_id "MSTRG.21461"; transcript_id "MSTRG.21461.6"; exon_number "27";
chr10	StringTie	exon	45787035	45787247	1000	+	.	gene_id "MSTRG.21461"; transcript_id "MSTRG.21461.6"; exon_number "28";
chr10	StringTie	exon	45788871	45789491	1000	+	.	gene_id "MSTRG.21461"; transcript_id "MSTRG.21461.6"; exon_number "29";
chr10	StringTie	exon	45790356	45790533	1000	+	.	gene_id "MSTRG.21461"; transcript_id "MSTRG.21461.6"; exon_number "30";
chr10	StringTie	exon	45792261	45793078	1000	+	.	gene_id "MSTRG.21461"; transcript_id "MSTRG.21461.6"; exon_number "31";
chr10	StringTie	transcript	45727288	45793043	1000	+	.	gene_id "MSTRG.21461"; transcript_id "MSTRG.21461.60";
chr10	StringTie	exon	45727288	45727320	1000	+	.	gene_id "MSTRG.21461"; transcript_id "MSTRG.21461.60"; exon_number "1";
chr10	StringTie	exon	45727417	45727539	1000	+	.	gene_id "MSTRG.21461"; transcript_id "MSTRG.21461.60"; exon_number "2";
chr10	StringTie	exon	45737983	45738045	1000	+	.	gene_id "MSTRG.21461"; transcript_id "MSTRG.21461.60"; exon_number "3";
chr10	StringTie	exon	45740073	45740246	1000	+	.	gene_id "MSTRG.21461"; transcript_id "MSTRG.21461.60"; exon_number "4";
chr10	StringTie	exon	45743390	45743483	1000	+	.	gene_id "MSTRG.21461"; transcript_id "MSTRG.21461.60"; exon_number "5";
chr10	StringTie	exon	45744821	45744882	1000	+	.	gene_id "MSTRG.21461"; transcript_id "MSTRG.21461.60"; exon_number "6";
chr10	StringTie	exon	45746600	45746647	1000	+	.	gene_id "MSTRG.21461"; transcript_id "MSTRG.21461.60"; exon_number "7";
chr10	StringTie	exon	45750096	45750206	1000	+	.	gene_id "MSTRG.21461"; transcript_id "MSTRG.21461.60"; exon_number "8";
chr10	StringTie	exon	45750751	45750838	1000	+	.	gene_id "MSTRG.21461"; transcript_id "MSTRG.21461.60"; exon_number "9";
chr10	StringTie	exon	45751482	45751553	1000	+	.	gene_id "MSTRG.21461"; transcript_id "MSTRG.21461.60"; exon_number "10";
chr10	StringTie	exon	45752588	45752706	1000	+	.	gene_id "MSTRG.21461"; transcript_id "MSTRG.21461.60"; exon_number "11";
chr10	StringTie	exon	45753180	45753237	1000	+	.	gene_id "MSTRG.21461"; transcript_id "MSTRG.21461.60"; exon_number "12";
chr10	StringTie	exon	45754486	45754545	1000	+	.	gene_id "MSTRG.21461"; transcript_id "MSTRG.21461.60"; exon_number "13";
chr10	StringTie	exon	45754936	45755115	1000	+	.	gene_id "MSTRG.21461"; transcript_id "MSTRG.21461.60"; exon_number "14";
chr10	StringTie	exon	45757012	45757139	1000	+	.	gene_id "MSTRG.21461"; transcript_id "MSTRG.21461.60"; exon_number "15";
chr10	StringTie	exon	45759315	45759401	1000	+	.	gene_id "MSTRG.21461"; transcript_id "MSTRG.21461.60"; exon_number "16";
chr10	StringTie	exon	45763388	45763489	1000	+	.	gene_id "MSTRG.21461"; transcript_id "MSTRG.21461.60"; exon_number "17";
chr10	StringTie	exon	45765679	45765810	1000	+	.	gene_id "MSTRG.21461"; transcript_id "MSTRG.21461.60"; exon_number "18";
chr10	StringTie	exon	45769449	45769618	1000	+	.	gene_id "MSTRG.21461"; transcript_id "MSTRG.21461.60"; exon_number "19";
chr10	StringTie	exon	45773256	45773358	1000	+	.	gene_id "MSTRG.21461"; transcript_id "MSTRG.21461.60"; exon_number "20";
chr10	StringTie	exon	45778953	45779135	1000	+	.	gene_id "MSTRG.21461"; transcript_id "MSTRG.21461.60"; exon_number "21";
chr10	StringTie	exon	45784565	45784693	1000	+	.	gene_id "MSTRG.21461"; transcript_id "MSTRG.21461.60"; exon_number "22";
chr10	StringTie	exon	45784821	45786674	1000	+	.	gene_id "MSTRG.21461"; transcript_id "MSTRG.21461.60"; exon_number "23";
chr10	StringTie	exon	45787035	45787247	1000	+	.	gene_id "MSTRG.21461"; transcript_id "MSTRG.21461.60"; exon_number "24";
chr10	StringTie	exon	45788871	45789491	1000	+	.	gene_id "MSTRG.21461"; transcript_id "MSTRG.21461.60"; exon_number "25";
chr10	StringTie	exon	45790356	45790533	1000	+	.	gene_id "MSTRG.21461"; transcript_id "MSTRG.21461.60"; exon_number "26";
chr10	StringTie	exon	45792261	45793043	1000	+	.	gene_id "MSTRG.21461"; transcript_id "MSTRG.21461.60"; exon_number "27";
chr10	StringTie	transcript	45727288	45793078	1000	+	.	gene_id "MSTRG.21461"; transcript_id "MSTRG.21461.61";
chr10	StringTie	exon	45727288	45727320	1000	+	.	gene_id "MSTRG.21461"; transcript_id "MSTRG.21461.61"; exon_number "1";
chr10	StringTie	exon	45727417	45727539	1000	+	.	gene_id "MSTRG.21461"; transcript_id "MSTRG.21461.61"; exon_number "2";
chr10	StringTie	exon	45737983	45738045	1000	+	.	gene_id "MSTRG.21461"; transcript_id "MSTRG.21461.61"; exon_number "3";
chr10	StringTie	exon	45740073	45740246	1000	+	.	gene_id "MSTRG.21461"; transcript_id "MSTRG.21461.61"; exon_number "4";
chr10	StringTie	exon	45743390	45743483	1000	+	.	gene_id "MSTRG.21461"; transcript_id "MSTRG.21461.61"; exon_number "5";
chr10	StringTie	exon	45744821	45744882	1000	+	.	gene_id "MSTRG.21461"; transcript_id "MSTRG.21461.61"; exon_number "6";
chr10	StringTie	exon	45746600	45746647	1000	+	.	gene_id "MSTRG.21461"; transcript_id "MSTRG.21461.61"; exon_number "7";
chr10	StringTie	exon	45750096	45750206	1000	+	.	gene_id "MSTRG.21461"; transcript_id "MSTRG.21461.61"; exon_number "8";
chr10	StringTie	exon	45750751	45750838	1000	+	.	gene_id "MSTRG.21461"; transcript_id "MSTRG.21461.61"; exon_number "9";
chr10	StringTie	exon	45751482	45751553	1000	+	.	gene_id "MSTRG.21461"; transcript_id "MSTRG.21461.61"; exon_number "10";
chr10	StringTie	exon	45752588	45752706	1000	+	.	gene_id "MSTRG.21461"; transcript_id "MSTRG.21461.61"; exon_number "11";
chr10	StringTie	exon	45753180	45753237	1000	+	.	gene_id "MSTRG.21461"; transcript_id "MSTRG.21461.61"; exon_number "12";
chr10	StringTie	exon	45754486	45754545	1000	+	.	gene_id "MSTRG.21461"; transcript_id "MSTRG.21461.61"; exon_number "13";
chr10	StringTie	exon	45754936	45755115	1000	+	.	gene_id "MSTRG.21461"; transcript_id "MSTRG.21461.61"; exon_number "14";
chr10	StringTie	exon	45757012	45757139	1000	+	.	gene_id "MSTRG.21461"; transcript_id "MSTRG.21461.61"; exon_number "15";
chr10	StringTie	exon	45763388	45763489	1000	+	.	gene_id "MSTRG.21461"; transcript_id "MSTRG.21461.61"; exon_number "16";
chr10	StringTie	exon	45765679	45765810	1000	+	.	gene_id "MSTRG.21461"; transcript_id "MSTRG.21461.61"; exon_number "17";
chr10	StringTie	exon	45769449	45769618	1000	+	.	gene_id "MSTRG.21461"; transcript_id "MSTRG.21461.61"; exon_number "18";
chr10	StringTie	exon	45773256	45773358	1000	+	.	gene_id "MSTRG.21461"; transcript_id "MSTRG.21461.61"; exon_number "19";
chr10	StringTie	exon	45777273	45777425	1000	+	.	gene_id "MSTRG.21461"; transcript_id "MSTRG.21461.61"; exon_number "20";
chr10	StringTie	exon	45778953	45779135	1000	+	.	gene_id "MSTRG.21461"; transcript_id "MSTRG.21461.61"; exon_number "21";
chr10	StringTie	exon	45784565	45784693	1000	+	.	gene_id "MSTRG.21461"; transcript_id "MSTRG.21461.61"; exon_number "22";
chr10	StringTie	exon	45784821	45784901	1000	+	.	gene_id "MSTRG.21461"; transcript_id "MSTRG.21461.61"; exon_number "23";
chr10	StringTie	exon	45785509	45785631	1000	+	.	gene_id "MSTRG.21461"; transcript_id "MSTRG.21461.61"; exon_number "24";
chr10	StringTie	exon	45787035	45787247	1000	+	.	gene_id "MSTRG.21461"; transcript_id "MSTRG.21461.61"; exon_number "25";
chr10	StringTie	exon	45788871	45789491	1000	+	.	gene_id "MSTRG.21461"; transcript_id "MSTRG.21461.61"; exon_number "26";
chr10	StringTie	exon	45790356	45790533	1000	+	.	gene_id "MSTRG.21461"; transcript_id "MSTRG.21461.61"; exon_number "27";
chr10	StringTie	exon	45792261	45793078	1000	+	.	gene_id "MSTRG.21461"; transcript_id "MSTRG.21461.61"; exon_number "28";
chr10	StringTie	transcript	45727288	45792959	1000	+	.	gene_id "MSTRG.21461"; transcript_id "MSTRG.21461.62";
chr10	StringTie	exon	45727288	45727320	1000	+	.	gene_id "MSTRG.21461"; transcript_id "MSTRG.21461.62"; exon_number "1";
chr10	StringTie	exon	45727417	45727539	1000	+	.	gene_id "MSTRG.21461"; transcript_id "MSTRG.21461.62"; exon_number "2";
chr10	StringTie	exon	45737983	45738045	1000	+	.	gene_id "MSTRG.21461"; transcript_id "MSTRG.21461.62"; exon_number "3";
chr10	StringTie	exon	45740073	45740246	1000	+	.	gene_id "MSTRG.21461"; transcript_id "MSTRG.21461.62"; exon_number "4";
chr10	StringTie	exon	45743390	45743483	1000	+	.	gene_id "MSTRG.21461"; transcript_id "MSTRG.21461.62"; exon_number "5";
chr10	StringTie	exon	45744821	45744882	1000	+	.	gene_id "MSTRG.21461"; transcript_id "MSTRG.21461.62"; exon_number "6";
chr10	StringTie	exon	45746600	45746647	1000	+	.	gene_id "MSTRG.21461"; transcript_id "MSTRG.21461.62"; exon_number "7";
chr10	StringTie	exon	45750096	45750206	1000	+	.	gene_id "MSTRG.21461"; transcript_id "MSTRG.21461.62"; exon_number "8";
chr10	StringTie	exon	45750751	45750838	1000	+	.	gene_id "MSTRG.21461"; transcript_id "MSTRG.21461.62"; exon_number "9";
chr10	StringTie	exon	45751482	45751553	1000	+	.	gene_id "MSTRG.21461"; transcript_id "MSTRG.21461.62"; exon_number "10";
chr10	StringTie	exon	45752588	45752706	1000	+	.	gene_id "MSTRG.21461"; transcript_id "MSTRG.21461.62"; exon_number "11";
chr10	StringTie	exon	45753180	45753237	1000	+	.	gene_id "MSTRG.21461"; transcript_id "MSTRG.21461.62"; exon_number "12";
chr10	StringTie	exon	45754486	45754545	1000	+	.	gene_id "MSTRG.21461"; transcript_id "MSTRG.21461.62"; exon_number "13";
chr10	StringTie	exon	45754936	45755115	1000	+	.	gene_id "MSTRG.21461"; transcript_id "MSTRG.21461.62"; exon_number "14";
chr10	StringTie	exon	45757012	45757139	1000	+	.	gene_id "MSTRG.21461"; transcript_id "MSTRG.21461.62"; exon_number "15";
chr10	StringTie	exon	45759315	45759401	1000	+	.	gene_id "MSTRG.21461"; transcript_id "MSTRG.21461.62"; exon_number "16";
chr10	StringTie	exon	45763388	45763489	1000	+	.	gene_id "MSTRG.21461"; transcript_id "MSTRG.21461.62"; exon_number "17";
chr10	StringTie	exon	45765679	45765810	1000	+	.	gene_id "MSTRG.21461"; transcript_id "MSTRG.21461.62"; exon_number "18";
chr10	StringTie	exon	45769449	45769618	1000	+	.	gene_id "MSTRG.21461"; transcript_id "MSTRG.21461.62"; exon_number "19";
chr10	StringTie	exon	45773256	45773358	1000	+	.	gene_id "MSTRG.21461"; transcript_id "MSTRG.21461.62"; exon_number "20";
chr10	StringTie	exon	45778953	45779135	1000	+	.	gene_id "MSTRG.21461"; transcript_id "MSTRG.21461.62"; exon_number "21";
chr10	StringTie	exon	45784565	45784693	1000	+	.	gene_id "MSTRG.21461"; transcript_id "MSTRG.21461.62"; exon_number "22";
chr10	StringTie	exon	45784821	45784901	1000	+	.	gene_id "MSTRG.21461"; transcript_id "MSTRG.21461.62"; exon_number "23";
chr10	StringTie	exon	45785509	45785631	1000	+	.	gene_id "MSTRG.21461"; transcript_id "MSTRG.21461.62"; exon_number "24";
chr10	StringTie	exon	45786612	45786674	1000	+	.	gene_id "MSTRG.21461"; transcript_id "MSTRG.21461.62"; exon_number "25";
chr10	StringTie	exon	45787035	45787247	1000	+	.	gene_id "MSTRG.21461"; transcript_id "MSTRG.21461.62"; exon_number "26";
chr10	StringTie	exon	45788871	45789491	1000	+	.	gene_id "MSTRG.21461"; transcript_id "MSTRG.21461.62"; exon_number "27";
chr10	StringTie	exon	45790356	45790533	1000	+	.	gene_id "MSTRG.21461"; transcript_id "MSTRG.21461.62"; exon_number "28";
chr10	StringTie	exon	45792261	45792959	1000	+	.	gene_id "MSTRG.21461"; transcript_id "MSTRG.21461.62"; exon_number "29";
chr10	StringTie	transcript	45727288	45793037	1000	+	.	gene_id "MSTRG.21461"; transcript_id "MSTRG.21461.63";
chr10	StringTie	exon	45727288	45727320	1000	+	.	gene_id "MSTRG.21461"; transcript_id "MSTRG.21461.63"; exon_number "1";
chr10	StringTie	exon	45727417	45727539	1000	+	.	gene_id "MSTRG.21461"; transcript_id "MSTRG.21461.63"; exon_number "2";
chr10	StringTie	exon	45737983	45738045	1000	+	.	gene_id "MSTRG.21461"; transcript_id "MSTRG.21461.63"; exon_number "3";
chr10	StringTie	exon	45740073	45740246	1000	+	.	gene_id "MSTRG.21461"; transcript_id "MSTRG.21461.63"; exon_number "4";
chr10	StringTie	exon	45743390	45743483	1000	+	.	gene_id "MSTRG.21461"; transcript_id "MSTRG.21461.63"; exon_number "5";
chr10	StringTie	exon	45744821	45744882	1000	+	.	gene_id "MSTRG.21461"; transcript_id "MSTRG.21461.63"; exon_number "6";
chr10	StringTie	exon	45746600	45746647	1000	+	.	gene_id "MSTRG.21461"; transcript_id "MSTRG.21461.63"; exon_number "7";
chr10	StringTie	exon	45750096	45750206	1000	+	.	gene_id "MSTRG.21461"; transcript_id "MSTRG.21461.63"; exon_number "8";
chr10	StringTie	exon	45750751	45750838	1000	+	.	gene_id "MSTRG.21461"; transcript_id "MSTRG.21461.63"; exon_number "9";
chr10	StringTie	exon	45751482	45751553	1000	+	.	gene_id "MSTRG.21461"; transcript_id "MSTRG.21461.63"; exon_number "10";
chr10	StringTie	exon	45752588	45752706	1000	+	.	gene_id "MSTRG.21461"; transcript_id "MSTRG.21461.63"; exon_number "11";
chr10	StringTie	exon	45753180	45753237	1000	+	.	gene_id "MSTRG.21461"; transcript_id "MSTRG.21461.63"; exon_number "12";
chr10	StringTie	exon	45754486	45754545	1000	+	.	gene_id "MSTRG.21461"; transcript_id "MSTRG.21461.63"; exon_number "13";
chr10	StringTie	exon	45754936	45755115	1000	+	.	gene_id "MSTRG.21461"; transcript_id "MSTRG.21461.63"; exon_number "14";
chr10	StringTie	exon	45757012	45757139	1000	+	.	gene_id "MSTRG.21461"; transcript_id "MSTRG.21461.63"; exon_number "15";
chr10	StringTie	exon	45759315	45759401	1000	+	.	gene_id "MSTRG.21461"; transcript_id "MSTRG.21461.63"; exon_number "16";
chr10	StringTie	exon	45763388	45763489	1000	+	.	gene_id "MSTRG.21461"; transcript_id "MSTRG.21461.63"; exon_number "17";
chr10	StringTie	exon	45765679	45765810	1000	+	.	gene_id "MSTRG.21461"; transcript_id "MSTRG.21461.63"; exon_number "18";
chr10	StringTie	exon	45769449	45769618	1000	+	.	gene_id "MSTRG.21461"; transcript_id "MSTRG.21461.63"; exon_number "19";
chr10	StringTie	exon	45773256	45773358	1000	+	.	gene_id "MSTRG.21461"; transcript_id "MSTRG.21461.63"; exon_number "20";
chr10	StringTie	exon	45777273	45777425	1000	+	.	gene_id "MSTRG.21461"; transcript_id "MSTRG.21461.63"; exon_number "21";
chr10	StringTie	exon	45778953	45779135	1000	+	.	gene_id "MSTRG.21461"; transcript_id "MSTRG.21461.63"; exon_number "22";
chr10	StringTie	exon	45784565	45784693	1000	+	.	gene_id "MSTRG.21461"; transcript_id "MSTRG.21461.63"; exon_number "23";
chr10	StringTie	exon	45784821	45784901	1000	+	.	gene_id "MSTRG.21461"; transcript_id "MSTRG.21461.63"; exon_number "24";
chr10	StringTie	exon	45785509	45786674	1000	+	.	gene_id "MSTRG.21461"; transcript_id "MSTRG.21461.63"; exon_number "25";
chr10	StringTie	exon	45787035	45787247	1000	+	.	gene_id "MSTRG.21461"; transcript_id "MSTRG.21461.63"; exon_number "26";
chr10	StringTie	exon	45788871	45789491	1000	+	.	gene_id "MSTRG.21461"; transcript_id "MSTRG.21461.63"; exon_number "27";
chr10	StringTie	exon	45790356	45790533	1000	+	.	gene_id "MSTRG.21461"; transcript_id "MSTRG.21461.63"; exon_number "28";
chr10	StringTie	exon	45792261	45793037	1000	+	.	gene_id "MSTRG.21461"; transcript_id "MSTRG.21461.63"; exon_number "29";
chr10	StringTie	transcript	45741862	45792964	1000	+	.	gene_id "MSTRG.21461"; transcript_id "MSTRG.21461.66";
chr10	StringTie	exon	45741862	45742073	1000	+	.	gene_id "MSTRG.21461"; transcript_id "MSTRG.21461.66"; exon_number "1";
chr10	StringTie	exon	45743390	45743483	1000	+	.	gene_id "MSTRG.21461"; transcript_id "MSTRG.21461.66"; exon_number "2";
chr10	StringTie	exon	45744824	45744882	1000	+	.	gene_id "MSTRG.21461"; transcript_id "MSTRG.21461.66"; exon_number "3";
chr10	StringTie	exon	45746600	45746647	1000	+	.	gene_id "MSTRG.21461"; transcript_id "MSTRG.21461.66"; exon_number "4";
chr10	StringTie	exon	45750096	45750206	1000	+	.	gene_id "MSTRG.21461"; transcript_id "MSTRG.21461.66"; exon_number "5";
chr10	StringTie	exon	45750751	45752706	1000	+	.	gene_id "MSTRG.21461"; transcript_id "MSTRG.21461.66"; exon_number "6";
chr10	StringTie	exon	45753180	45753237	1000	+	.	gene_id "MSTRG.21461"; transcript_id "MSTRG.21461.66"; exon_number "7";
chr10	StringTie	exon	45754486	45754545	1000	+	.	gene_id "MSTRG.21461"; transcript_id "MSTRG.21461.66"; exon_number "8";
chr10	StringTie	exon	45754936	45755115	1000	+	.	gene_id "MSTRG.21461"; transcript_id "MSTRG.21461.66"; exon_number "9";
chr10	StringTie	exon	45757012	45757139	1000	+	.	gene_id "MSTRG.21461"; transcript_id "MSTRG.21461.66"; exon_number "10";
chr10	StringTie	exon	45759315	45759401	1000	+	.	gene_id "MSTRG.21461"; transcript_id "MSTRG.21461.66"; exon_number "11";
chr10	StringTie	exon	45763388	45763489	1000	+	.	gene_id "MSTRG.21461"; transcript_id "MSTRG.21461.66"; exon_number "12";
chr10	StringTie	exon	45765679	45765810	1000	+	.	gene_id "MSTRG.21461"; transcript_id "MSTRG.21461.66"; exon_number "13";
chr10	StringTie	exon	45769449	45769618	1000	+	.	gene_id "MSTRG.21461"; transcript_id "MSTRG.21461.66"; exon_number "14";
chr10	StringTie	exon	45773256	45773358	1000	+	.	gene_id "MSTRG.21461"; transcript_id "MSTRG.21461.66"; exon_number "15";
chr10	StringTie	exon	45777273	45777425	1000	+	.	gene_id "MSTRG.21461"; transcript_id "MSTRG.21461.66"; exon_number "16";
chr10	StringTie	exon	45778953	45779135	1000	+	.	gene_id "MSTRG.21461"; transcript_id "MSTRG.21461.66"; exon_number "17";
chr10	StringTie	exon	45784565	45784693	1000	+	.	gene_id "MSTRG.21461"; transcript_id "MSTRG.21461.66"; exon_number "18";
chr10	StringTie	exon	45784821	45784901	1000	+	.	gene_id "MSTRG.21461"; transcript_id "MSTRG.21461.66"; exon_number "19";
chr10	StringTie	exon	45785509	45785631	1000	+	.	gene_id "MSTRG.21461"; transcript_id "MSTRG.21461.66"; exon_number "20";
chr10	StringTie	exon	45786612	45786674	1000	+	.	gene_id "MSTRG.21461"; transcript_id "MSTRG.21461.66"; exon_number "21";
chr10	StringTie	exon	45787035	45787247	1000	+	.	gene_id "MSTRG.21461"; transcript_id "MSTRG.21461.66"; exon_number "22";
chr10	StringTie	exon	45788871	45789491	1000	+	.	gene_id "MSTRG.21461"; transcript_id "MSTRG.21461.66"; exon_number "23";
chr10	StringTie	exon	45790356	45790533	1000	+	.	gene_id "MSTRG.21461"; transcript_id "MSTRG.21461.66"; exon_number "24";
chr10	StringTie	exon	45792261	45792964	1000	+	.	gene_id "MSTRG.21461"; transcript_id "MSTRG.21461.66"; exon_number "25";
chr10	StringTie	transcript	45743390	45793063	1000	+	.	gene_id "MSTRG.21461"; transcript_id "MSTRG.21461.67";
chr10	StringTie	exon	45743390	45743483	1000	+	.	gene_id "MSTRG.21461"; transcript_id "MSTRG.21461.67"; exon_number "1";
chr10	StringTie	exon	45744821	45744882	1000	+	.	gene_id "MSTRG.21461"; transcript_id "MSTRG.21461.67"; exon_number "2";
chr10	StringTie	exon	45746600	45746647	1000	+	.	gene_id "MSTRG.21461"; transcript_id "MSTRG.21461.67"; exon_number "3";
chr10	StringTie	exon	45750096	45750206	1000	+	.	gene_id "MSTRG.21461"; transcript_id "MSTRG.21461.67"; exon_number "4";
chr10	StringTie	exon	45750751	45750838	1000	+	.	gene_id "MSTRG.21461"; transcript_id "MSTRG.21461.67"; exon_number "5";
chr10	StringTie	exon	45752588	45752706	1000	+	.	gene_id "MSTRG.21461"; transcript_id "MSTRG.21461.67"; exon_number "6";
chr10	StringTie	exon	45753180	45753237	1000	+	.	gene_id "MSTRG.21461"; transcript_id "MSTRG.21461.67"; exon_number "7";
chr10	StringTie	exon	45754486	45754545	1000	+	.	gene_id "MSTRG.21461"; transcript_id "MSTRG.21461.67"; exon_number "8";
chr10	StringTie	exon	45754936	45755115	1000	+	.	gene_id "MSTRG.21461"; transcript_id "MSTRG.21461.67"; exon_number "9";
chr10	StringTie	exon	45757012	45757139	1000	+	.	gene_id "MSTRG.21461"; transcript_id "MSTRG.21461.67"; exon_number "10";
chr10	StringTie	exon	45759315	45759401	1000	+	.	gene_id "MSTRG.21461"; transcript_id "MSTRG.21461.67"; exon_number "11";
chr10	StringTie	exon	45763388	45763489	1000	+	.	gene_id "MSTRG.21461"; transcript_id "MSTRG.21461.67"; exon_number "12";
chr10	StringTie	exon	45765679	45765810	1000	+	.	gene_id "MSTRG.21461"; transcript_id "MSTRG.21461.67"; exon_number "13";
chr10	StringTie	exon	45778953	45779135	1000	+	.	gene_id "MSTRG.21461"; transcript_id "MSTRG.21461.67"; exon_number "14";
chr10	StringTie	exon	45784565	45784693	1000	+	.	gene_id "MSTRG.21461"; transcript_id "MSTRG.21461.67"; exon_number "15";
chr10	StringTie	exon	45784821	45784901	1000	+	.	gene_id "MSTRG.21461"; transcript_id "MSTRG.21461.67"; exon_number "16";
chr10	StringTie	exon	45785509	45785631	1000	+	.	gene_id "MSTRG.21461"; transcript_id "MSTRG.21461.67"; exon_number "17";
chr10	StringTie	exon	45786612	45787247	1000	+	.	gene_id "MSTRG.21461"; transcript_id "MSTRG.21461.67"; exon_number "18";
chr10	StringTie	exon	45788871	45789491	1000	+	.	gene_id "MSTRG.21461"; transcript_id "MSTRG.21461.67"; exon_number "19";
chr10	StringTie	exon	45790356	45790533	1000	+	.	gene_id "MSTRG.21461"; transcript_id "MSTRG.21461.67"; exon_number "20";
chr10	StringTie	exon	45792261	45793063	1000	+	.	gene_id "MSTRG.21461"; transcript_id "MSTRG.21461.67"; exon_number "21";
chr10	StringTie	transcript	45763658	45793035	1000	+	.	gene_id "MSTRG.21461"; transcript_id "MSTRG.21461.68";
chr10	StringTie	exon	45763658	45763844	1000	+	.	gene_id "MSTRG.21461"; transcript_id "MSTRG.21461.68"; exon_number "1";
chr10	StringTie	exon	45765679	45765810	1000	+	.	gene_id "MSTRG.21461"; transcript_id "MSTRG.21461.68"; exon_number "2";
chr10	StringTie	exon	45769449	45769618	1000	+	.	gene_id "MSTRG.21461"; transcript_id "MSTRG.21461.68"; exon_number "3";
chr10	StringTie	exon	45773256	45773358	1000	+	.	gene_id "MSTRG.21461"; transcript_id "MSTRG.21461.68"; exon_number "4";
chr10	StringTie	exon	45777273	45777425	1000	+	.	gene_id "MSTRG.21461"; transcript_id "MSTRG.21461.68"; exon_number "5";
chr10	StringTie	exon	45778953	45779135	1000	+	.	gene_id "MSTRG.21461"; transcript_id "MSTRG.21461.68"; exon_number "6";
chr10	StringTie	exon	45784565	45784693	1000	+	.	gene_id "MSTRG.21461"; transcript_id "MSTRG.21461.68"; exon_number "7";
chr10	StringTie	exon	45784821	45784901	1000	+	.	gene_id "MSTRG.21461"; transcript_id "MSTRG.21461.68"; exon_number "8";
chr10	StringTie	exon	45785509	45785631	1000	+	.	gene_id "MSTRG.21461"; transcript_id "MSTRG.21461.68"; exon_number "9";
chr10	StringTie	exon	45786612	45786674	1000	+	.	gene_id "MSTRG.21461"; transcript_id "MSTRG.21461.68"; exon_number "10";
chr10	StringTie	exon	45787035	45787247	1000	+	.	gene_id "MSTRG.21461"; transcript_id "MSTRG.21461.68"; exon_number "11";
chr10	StringTie	exon	45788871	45789491	1000	+	.	gene_id "MSTRG.21461"; transcript_id "MSTRG.21461.68"; exon_number "12";
chr10	StringTie	exon	45790356	45790533	1000	+	.	gene_id "MSTRG.21461"; transcript_id "MSTRG.21461.68"; exon_number "13";
chr10	StringTie	exon	45792261	45793035	1000	+	.	gene_id "MSTRG.21461"; transcript_id "MSTRG.21461.68"; exon_number "14";
chr10	StringTie	transcript	45778952	45792962	1000	+	.	gene_id "MSTRG.21461"; transcript_id "MSTRG.21461.69";
chr10	StringTie	exon	45778952	45779135	1000	+	.	gene_id "MSTRG.21461"; transcript_id "MSTRG.21461.69"; exon_number "1";
chr10	StringTie	exon	45784565	45784693	1000	+	.	gene_id "MSTRG.21461"; transcript_id "MSTRG.21461.69"; exon_number "2";
chr10	StringTie	exon	45784821	45784901	1000	+	.	gene_id "MSTRG.21461"; transcript_id "MSTRG.21461.69"; exon_number "3";
chr10	StringTie	exon	45786612	45786674	1000	+	.	gene_id "MSTRG.21461"; transcript_id "MSTRG.21461.69"; exon_number "4";
chr10	StringTie	exon	45787035	45787247	1000	+	.	gene_id "MSTRG.21461"; transcript_id "MSTRG.21461.69"; exon_number "5";
chr10	StringTie	exon	45788871	45789491	1000	+	.	gene_id "MSTRG.21461"; transcript_id "MSTRG.21461.69"; exon_number "6";
chr10	StringTie	exon	45790356	45790533	1000	+	.	gene_id "MSTRG.21461"; transcript_id "MSTRG.21461.69"; exon_number "7";
chr10	StringTie	exon	45792261	45792962	1000	+	.	gene_id "MSTRG.21461"; transcript_id "MSTRG.21461.69"; exon_number "8";
chr10	StringTie	transcript	45727116	45793803	1000	+	.	gene_id "MSTRG.21461"; transcript_id "MSTRG.21461.7";
chr10	StringTie	exon	45727116	45727539	1000	+	.	gene_id "MSTRG.21461"; transcript_id "MSTRG.21461.7"; exon_number "1";
chr10	StringTie	exon	45728862	45729026	1000	+	.	gene_id "MSTRG.21461"; transcript_id "MSTRG.21461.7"; exon_number "2";
chr10	StringTie	exon	45737983	45738045	1000	+	.	gene_id "MSTRG.21461"; transcript_id "MSTRG.21461.7"; exon_number "3";
chr10	StringTie	exon	45740073	45740246	1000	+	.	gene_id "MSTRG.21461"; transcript_id "MSTRG.21461.7"; exon_number "4";
chr10	StringTie	exon	45743390	45743483	1000	+	.	gene_id "MSTRG.21461"; transcript_id "MSTRG.21461.7"; exon_number "5";
chr10	StringTie	exon	45744821	45744882	1000	+	.	gene_id "MSTRG.21461"; transcript_id "MSTRG.21461.7"; exon_number "6";
chr10	StringTie	exon	45746600	45746647	1000	+	.	gene_id "MSTRG.21461"; transcript_id "MSTRG.21461.7"; exon_number "7";
chr10	StringTie	exon	45750096	45750206	1000	+	.	gene_id "MSTRG.21461"; transcript_id "MSTRG.21461.7"; exon_number "8";
chr10	StringTie	exon	45750751	45750838	1000	+	.	gene_id "MSTRG.21461"; transcript_id "MSTRG.21461.7"; exon_number "9";
chr10	StringTie	exon	45751482	45751553	1000	+	.	gene_id "MSTRG.21461"; transcript_id "MSTRG.21461.7"; exon_number "10";
chr10	StringTie	exon	45752588	45752706	1000	+	.	gene_id "MSTRG.21461"; transcript_id "MSTRG.21461.7"; exon_number "11";
chr10	StringTie	exon	45753180	45753237	1000	+	.	gene_id "MSTRG.21461"; transcript_id "MSTRG.21461.7"; exon_number "12";
chr10	StringTie	exon	45754486	45754545	1000	+	.	gene_id "MSTRG.21461"; transcript_id "MSTRG.21461.7"; exon_number "13";
chr10	StringTie	exon	45754936	45755115	1000	+	.	gene_id "MSTRG.21461"; transcript_id "MSTRG.21461.7"; exon_number "14";
chr10	StringTie	exon	45757012	45757139	1000	+	.	gene_id "MSTRG.21461"; transcript_id "MSTRG.21461.7"; exon_number "15";
chr10	StringTie	exon	45759315	45759401	1000	+	.	gene_id "MSTRG.21461"; transcript_id "MSTRG.21461.7"; exon_number "16";
chr10	StringTie	exon	45763388	45763489	1000	+	.	gene_id "MSTRG.21461"; transcript_id "MSTRG.21461.7"; exon_number "17";
chr10	StringTie	exon	45765679	45765810	1000	+	.	gene_id "MSTRG.21461"; transcript_id "MSTRG.21461.7"; exon_number "18";
chr10	StringTie	exon	45769455	45769618	1000	+	.	gene_id "MSTRG.21461"; transcript_id "MSTRG.21461.7"; exon_number "19";
chr10	StringTie	exon	45773256	45773358	1000	+	.	gene_id "MSTRG.21461"; transcript_id "MSTRG.21461.7"; exon_number "20";
chr10	StringTie	exon	45777273	45777425	1000	+	.	gene_id "MSTRG.21461"; transcript_id "MSTRG.21461.7"; exon_number "21";
chr10	StringTie	exon	45778953	45779135	1000	+	.	gene_id "MSTRG.21461"; transcript_id "MSTRG.21461.7"; exon_number "22";
chr10	StringTie	exon	45784565	45784693	1000	+	.	gene_id "MSTRG.21461"; transcript_id "MSTRG.21461.7"; exon_number "23";
chr10	StringTie	exon	45784821	45784901	1000	+	.	gene_id "MSTRG.21461"; transcript_id "MSTRG.21461.7"; exon_number "24";
chr10	StringTie	exon	45785509	45785631	1000	+	.	gene_id "MSTRG.21461"; transcript_id "MSTRG.21461.7"; exon_number "25";
chr10	StringTie	exon	45786612	45786674	1000	+	.	gene_id "MSTRG.21461"; transcript_id "MSTRG.21461.7"; exon_number "26";
chr10	StringTie	exon	45787035	45787247	1000	+	.	gene_id "MSTRG.21461"; transcript_id "MSTRG.21461.7"; exon_number "27";
chr10	StringTie	exon	45788871	45789491	1000	+	.	gene_id "MSTRG.21461"; transcript_id "MSTRG.21461.7"; exon_number "28";
chr10	StringTie	exon	45790356	45790533	1000	+	.	gene_id "MSTRG.21461"; transcript_id "MSTRG.21461.7"; exon_number "29";
chr10	StringTie	exon	45792261	45793803	1000	+	.	gene_id "MSTRG.21461"; transcript_id "MSTRG.21461.7"; exon_number "30";
chr10	StringTie	transcript	45727117	45793054	1000	+	.	gene_id "MSTRG.21461"; transcript_id "MSTRG.21461.8";
chr10	StringTie	exon	45727117	45727320	1000	+	.	gene_id "MSTRG.21461"; transcript_id "MSTRG.21461.8"; exon_number "1";
chr10	StringTie	exon	45727417	45727539	1000	+	.	gene_id "MSTRG.21461"; transcript_id "MSTRG.21461.8"; exon_number "2";
chr10	StringTie	exon	45728906	45729026	1000	+	.	gene_id "MSTRG.21461"; transcript_id "MSTRG.21461.8"; exon_number "3";
chr10	StringTie	exon	45737983	45738045	1000	+	.	gene_id "MSTRG.21461"; transcript_id "MSTRG.21461.8"; exon_number "4";
chr10	StringTie	exon	45740073	45740246	1000	+	.	gene_id "MSTRG.21461"; transcript_id "MSTRG.21461.8"; exon_number "5";
chr10	StringTie	exon	45743390	45743483	1000	+	.	gene_id "MSTRG.21461"; transcript_id "MSTRG.21461.8"; exon_number "6";
chr10	StringTie	exon	45744821	45744882	1000	+	.	gene_id "MSTRG.21461"; transcript_id "MSTRG.21461.8"; exon_number "7";
chr10	StringTie	exon	45746600	45746647	1000	+	.	gene_id "MSTRG.21461"; transcript_id "MSTRG.21461.8"; exon_number "8";
chr10	StringTie	exon	45750096	45750206	1000	+	.	gene_id "MSTRG.21461"; transcript_id "MSTRG.21461.8"; exon_number "9";
chr10	StringTie	exon	45750751	45750838	1000	+	.	gene_id "MSTRG.21461"; transcript_id "MSTRG.21461.8"; exon_number "10";
chr10	StringTie	exon	45751482	45751553	1000	+	.	gene_id "MSTRG.21461"; transcript_id "MSTRG.21461.8"; exon_number "11";
chr10	StringTie	exon	45752588	45752706	1000	+	.	gene_id "MSTRG.21461"; transcript_id "MSTRG.21461.8"; exon_number "12";
chr10	StringTie	exon	45753180	45753237	1000	+	.	gene_id "MSTRG.21461"; transcript_id "MSTRG.21461.8"; exon_number "13";
chr10	StringTie	exon	45754486	45754545	1000	+	.	gene_id "MSTRG.21461"; transcript_id "MSTRG.21461.8"; exon_number "14";
chr10	StringTie	exon	45754936	45755115	1000	+	.	gene_id "MSTRG.21461"; transcript_id "MSTRG.21461.8"; exon_number "15";
chr10	StringTie	exon	45757012	45757139	1000	+	.	gene_id "MSTRG.21461"; transcript_id "MSTRG.21461.8"; exon_number "16";
chr10	StringTie	exon	45759315	45759401	1000	+	.	gene_id "MSTRG.21461"; transcript_id "MSTRG.21461.8"; exon_number "17";
chr10	StringTie	exon	45763388	45763489	1000	+	.	gene_id "MSTRG.21461"; transcript_id "MSTRG.21461.8"; exon_number "18";
chr10	StringTie	exon	45765679	45765810	1000	+	.	gene_id "MSTRG.21461"; transcript_id "MSTRG.21461.8"; exon_number "19";
chr10	StringTie	exon	45769455	45769618	1000	+	.	gene_id "MSTRG.21461"; transcript_id "MSTRG.21461.8"; exon_number "20";
chr10	StringTie	exon	45773256	45773358	1000	+	.	gene_id "MSTRG.21461"; transcript_id "MSTRG.21461.8"; exon_number "21";
chr10	StringTie	exon	45777273	45777425	1000	+	.	gene_id "MSTRG.21461"; transcript_id "MSTRG.21461.8"; exon_number "22";
chr10	StringTie	exon	45778953	45779135	1000	+	.	gene_id "MSTRG.21461"; transcript_id "MSTRG.21461.8"; exon_number "23";
chr10	StringTie	exon	45784565	45784693	1000	+	.	gene_id "MSTRG.21461"; transcript_id "MSTRG.21461.8"; exon_number "24";
chr10	StringTie	exon	45784821	45784901	1000	+	.	gene_id "MSTRG.21461"; transcript_id "MSTRG.21461.8"; exon_number "25";
chr10	StringTie	exon	45785509	45785631	1000	+	.	gene_id "MSTRG.21461"; transcript_id "MSTRG.21461.8"; exon_number "26";
chr10	StringTie	exon	45786612	45786674	1000	+	.	gene_id "MSTRG.21461"; transcript_id "MSTRG.21461.8"; exon_number "27";
chr10	StringTie	exon	45787035	45787247	1000	+	.	gene_id "MSTRG.21461"; transcript_id "MSTRG.21461.8"; exon_number "28";
chr10	StringTie	exon	45788871	45789491	1000	+	.	gene_id "MSTRG.21461"; transcript_id "MSTRG.21461.8"; exon_number "29";
chr10	StringTie	exon	45790356	45790533	1000	+	.	gene_id "MSTRG.21461"; transcript_id "MSTRG.21461.8"; exon_number "30";
chr10	StringTie	exon	45792261	45793054	1000	+	.	gene_id "MSTRG.21461"; transcript_id "MSTRG.21461.8"; exon_number "31";
chr10	StringTie	transcript	45727119	45793295	1000	+	.	gene_id "MSTRG.21461"; transcript_id "MSTRG.21461.9";
chr10	StringTie	exon	45727119	45727539	1000	+	.	gene_id "MSTRG.21461"; transcript_id "MSTRG.21461.9"; exon_number "1";
chr10	StringTie	exon	45728862	45729026	1000	+	.	gene_id "MSTRG.21461"; transcript_id "MSTRG.21461.9"; exon_number "2";
chr10	StringTie	exon	45737983	45738045	1000	+	.	gene_id "MSTRG.21461"; transcript_id "MSTRG.21461.9"; exon_number "3";
chr10	StringTie	exon	45740073	45740246	1000	+	.	gene_id "MSTRG.21461"; transcript_id "MSTRG.21461.9"; exon_number "4";
chr10	StringTie	exon	45743390	45743483	1000	+	.	gene_id "MSTRG.21461"; transcript_id "MSTRG.21461.9"; exon_number "5";
chr10	StringTie	exon	45744824	45744882	1000	+	.	gene_id "MSTRG.21461"; transcript_id "MSTRG.21461.9"; exon_number "6";
chr10	StringTie	exon	45746600	45746647	1000	+	.	gene_id "MSTRG.21461"; transcript_id "MSTRG.21461.9"; exon_number "7";
chr10	StringTie	exon	45750096	45750206	1000	+	.	gene_id "MSTRG.21461"; transcript_id "MSTRG.21461.9"; exon_number "8";
chr10	StringTie	exon	45750751	45750838	1000	+	.	gene_id "MSTRG.21461"; transcript_id "MSTRG.21461.9"; exon_number "9";
chr10	StringTie	exon	45751482	45751553	1000	+	.	gene_id "MSTRG.21461"; transcript_id "MSTRG.21461.9"; exon_number "10";
chr10	StringTie	exon	45752588	45752706	1000	+	.	gene_id "MSTRG.21461"; transcript_id "MSTRG.21461.9"; exon_number "11";
chr10	StringTie	exon	45753180	45753237	1000	+	.	gene_id "MSTRG.21461"; transcript_id "MSTRG.21461.9"; exon_number "12";
chr10	StringTie	exon	45754486	45754545	1000	+	.	gene_id "MSTRG.21461"; transcript_id "MSTRG.21461.9"; exon_number "13";
chr10	StringTie	exon	45754936	45755115	1000	+	.	gene_id "MSTRG.21461"; transcript_id "MSTRG.21461.9"; exon_number "14";
chr10	StringTie	exon	45757012	45757139	1000	+	.	gene_id "MSTRG.21461"; transcript_id "MSTRG.21461.9"; exon_number "15";
chr10	StringTie	exon	45759315	45759401	1000	+	.	gene_id "MSTRG.21461"; transcript_id "MSTRG.21461.9"; exon_number "16";
chr10	StringTie	exon	45763388	45763489	1000	+	.	gene_id "MSTRG.21461"; transcript_id "MSTRG.21461.9"; exon_number "17";
chr10	StringTie	exon	45765679	45765810	1000	+	.	gene_id "MSTRG.21461"; transcript_id "MSTRG.21461.9"; exon_number "18";
chr10	StringTie	exon	45769455	45769618	1000	+	.	gene_id "MSTRG.21461"; transcript_id "MSTRG.21461.9"; exon_number "19";
chr10	StringTie	exon	45773256	45773358	1000	+	.	gene_id "MSTRG.21461"; transcript_id "MSTRG.21461.9"; exon_number "20";
chr10	StringTie	exon	45777273	45777425	1000	+	.	gene_id "MSTRG.21461"; transcript_id "MSTRG.21461.9"; exon_number "21";
chr10	StringTie	exon	45778953	45779135	1000	+	.	gene_id "MSTRG.21461"; transcript_id "MSTRG.21461.9"; exon_number "22";
chr10	StringTie	exon	45784565	45784693	1000	+	.	gene_id "MSTRG.21461"; transcript_id "MSTRG.21461.9"; exon_number "23";
chr10	StringTie	exon	45784821	45784901	1000	+	.	gene_id "MSTRG.21461"; transcript_id "MSTRG.21461.9"; exon_number "24";
chr10	StringTie	exon	45785509	45785631	1000	+	.	gene_id "MSTRG.21461"; transcript_id "MSTRG.21461.9"; exon_number "25";
chr10	StringTie	exon	45786612	45786674	1000	+	.	gene_id "MSTRG.21461"; transcript_id "MSTRG.21461.9"; exon_number "26";
chr10	StringTie	exon	45787035	45787247	1000	+	.	gene_id "MSTRG.21461"; transcript_id "MSTRG.21461.9"; exon_number "27";
chr10	StringTie	exon	45788871	45789491	1000	+	.	gene_id "MSTRG.21461"; transcript_id "MSTRG.21461.9"; exon_number "28";
chr10	StringTie	exon	45790356	45790533	1000	+	.	gene_id "MSTRG.21461"; transcript_id "MSTRG.21461.9"; exon_number "29";
chr10	StringTie	exon	45792261	45793295	1000	+	.	gene_id "MSTRG.21461"; transcript_id "MSTRG.21461.9"; exon_number "30";
chrY	StringTie	transcript	4165634	4168265	1000	.	.	gene_id "MSTRG.214610"; transcript_id "MSTRG.214610.1";
chrY	StringTie	exon	4165634	4168265	1000	.	.	gene_id "MSTRG.214610"; transcript_id "MSTRG.214610.1"; exon_number "1";
chrY	StringTie	transcript	4174985	4175090	1000	-	.	gene_id "MSTRG.214611"; transcript_id "ENST00000517091"; gene_name "RNU6-303P"; ref_gene_id "ENSG00000252900";
chrY	StringTie	exon	4174985	4175090	1000	-	.	gene_id "MSTRG.214611"; transcript_id "ENST00000517091"; exon_number "1"; gene_name "RNU6-303P"; ref_gene_id "ENSG00000252900";
chrY	StringTie	transcript	4175942	4177485	1000	.	.	gene_id "MSTRG.214612"; transcript_id "MSTRG.214612.1";
chrY	StringTie	exon	4175942	4177485	1000	.	.	gene_id "MSTRG.214612"; transcript_id "MSTRG.214612.1"; exon_number "1";
chrY	StringTie	transcript	4182194	4182414	1000	.	.	gene_id "MSTRG.214613"; transcript_id "MSTRG.214613.1";
chrY	StringTie	exon	4182194	4182414	1000	.	.	gene_id "MSTRG.214613"; transcript_id "MSTRG.214613.1"; exon_number "1";
chrY	StringTie	transcript	4183843	4187235	1000	.	.	gene_id "MSTRG.214614"; transcript_id "MSTRG.214614.1";
chrY	StringTie	exon	4183843	4187235	1000	.	.	gene_id "MSTRG.214614"; transcript_id "MSTRG.214614.1"; exon_number "1";
chrY	StringTie	transcript	4202264	4217873	1000	-	.	gene_id "MSTRG.214615"; transcript_id "MSTRG.214615.1";
chrY	StringTie	exon	4202264	4202828	1000	-	.	gene_id "MSTRG.214615"; transcript_id "MSTRG.214615.1"; exon_number "1";
chrY	StringTie	exon	4217703	4217873	1000	-	.	gene_id "MSTRG.214615"; transcript_id "MSTRG.214615.1"; exon_number "2";
chrY	StringTie	transcript	4247727	4248152	1000	.	.	gene_id "MSTRG.214616"; transcript_id "MSTRG.214616.1";
chrY	StringTie	exon	4247727	4248152	1000	.	.	gene_id "MSTRG.214616"; transcript_id "MSTRG.214616.1"; exon_number "1";
chrY	StringTie	transcript	4250375	4250687	1000	.	.	gene_id "MSTRG.214617"; transcript_id "MSTRG.214617.1";
chrY	StringTie	exon	4250375	4250687	1000	.	.	gene_id "MSTRG.214617"; transcript_id "MSTRG.214617.1"; exon_number "1";
chrY	StringTie	transcript	4252585	4253179	1000	.	.	gene_id "MSTRG.214618"; transcript_id "MSTRG.214618.1";
chrY	StringTie	exon	4252585	4253179	1000	.	.	gene_id "MSTRG.214618"; transcript_id "MSTRG.214618.1"; exon_number "1";
chrY	StringTie	transcript	4255182	4255802	1000	.	.	gene_id "MSTRG.214619"; transcript_id "MSTRG.214619.1";
chrY	StringTie	exon	4255182	4255802	1000	.	.	gene_id "MSTRG.214619"; transcript_id "MSTRG.214619.1"; exon_number "1";
chr10	StringTie	transcript	45808371	45809018	1000	.	.	gene_id "MSTRG.21462"; transcript_id "MSTRG.21462.1";
chr10	StringTie	exon	45808371	45809018	1000	.	.	gene_id "MSTRG.21462"; transcript_id "MSTRG.21462.1"; exon_number "1";
chrY	StringTie	transcript	4283103	4283752	1000	.	.	gene_id "MSTRG.214620"; transcript_id "MSTRG.214620.1";
chrY	StringTie	exon	4283103	4283752	1000	.	.	gene_id "MSTRG.214620"; transcript_id "MSTRG.214620.1"; exon_number "1";
chrY	StringTie	transcript	4290244	4290939	1000	.	.	gene_id "MSTRG.214621"; transcript_id "MSTRG.214621.1";
chrY	StringTie	exon	4290244	4290939	1000	.	.	gene_id "MSTRG.214621"; transcript_id "MSTRG.214621.1"; exon_number "1";
chrY	StringTie	transcript	4295141	4296290	1000	.	.	gene_id "MSTRG.214622"; transcript_id "MSTRG.214622.1";
chrY	StringTie	exon	4295141	4296290	1000	.	.	gene_id "MSTRG.214622"; transcript_id "MSTRG.214622.1"; exon_number "1";
chrY	StringTie	transcript	4296825	4299057	1000	.	.	gene_id "MSTRG.214623"; transcript_id "MSTRG.214623.1";
chrY	StringTie	exon	4296825	4299057	1000	.	.	gene_id "MSTRG.214623"; transcript_id "MSTRG.214623.1"; exon_number "1";
chrY	StringTie	transcript	4299441	4299667	1000	.	.	gene_id "MSTRG.214624"; transcript_id "MSTRG.214624.1";
chrY	StringTie	exon	4299441	4299667	1000	.	.	gene_id "MSTRG.214624"; transcript_id "MSTRG.214624.1"; exon_number "1";
chrY	StringTie	transcript	4306914	4307126	1000	.	.	gene_id "MSTRG.214625"; transcript_id "MSTRG.214625.1";
chrY	StringTie	exon	4306914	4307126	1000	.	.	gene_id "MSTRG.214625"; transcript_id "MSTRG.214625.1"; exon_number "1";
chrY	StringTie	transcript	4317429	4319607	1000	.	.	gene_id "MSTRG.214626"; transcript_id "MSTRG.214626.1";
chrY	StringTie	exon	4317429	4319607	1000	.	.	gene_id "MSTRG.214626"; transcript_id "MSTRG.214626.1"; exon_number "1";
chrY	StringTie	transcript	4324148	4326156	1000	.	.	gene_id "MSTRG.214627"; transcript_id "MSTRG.214627.1";
chrY	StringTie	exon	4324148	4326156	1000	.	.	gene_id "MSTRG.214627"; transcript_id "MSTRG.214627.1"; exon_number "1";
chrY	StringTie	transcript	4330929	4332488	1000	.	.	gene_id "MSTRG.214628"; transcript_id "MSTRG.214628.1";
chrY	StringTie	exon	4330929	4332488	1000	.	.	gene_id "MSTRG.214628"; transcript_id "MSTRG.214628.1"; exon_number "1";
chrY	StringTie	transcript	4344639	4344948	1000	.	.	gene_id "MSTRG.214629"; transcript_id "MSTRG.214629.1";
chrY	StringTie	exon	4344639	4344948	1000	.	.	gene_id "MSTRG.214629"; transcript_id "MSTRG.214629.1"; exon_number "1";
chr10	StringTie	transcript	45811798	45812098	1000	.	.	gene_id "MSTRG.21463"; transcript_id "MSTRG.21463.1";
chr10	StringTie	exon	45811798	45812098	1000	.	.	gene_id "MSTRG.21463"; transcript_id "MSTRG.21463.1"; exon_number "1";
chrY	StringTie	transcript	4355708	4360901	1000	.	.	gene_id "MSTRG.214630"; transcript_id "MSTRG.214630.1";
chrY	StringTie	exon	4355708	4360901	1000	.	.	gene_id "MSTRG.214630"; transcript_id "MSTRG.214630.1"; exon_number "1";
chrY	StringTie	transcript	4377262	4377471	1000	.	.	gene_id "MSTRG.214631"; transcript_id "MSTRG.214631.1";
chrY	StringTie	exon	4377262	4377471	1000	.	.	gene_id "MSTRG.214631"; transcript_id "MSTRG.214631.1"; exon_number "1";
chrY	StringTie	transcript	4401324	4401943	1000	.	.	gene_id "MSTRG.214632"; transcript_id "MSTRG.214632.1";
chrY	StringTie	exon	4401324	4401943	1000	.	.	gene_id "MSTRG.214632"; transcript_id "MSTRG.214632.1"; exon_number "1";
chrY	StringTie	transcript	4437850	4438760	1000	.	.	gene_id "MSTRG.214633"; transcript_id "MSTRG.214633.1";
chrY	StringTie	exon	4437850	4438760	1000	.	.	gene_id "MSTRG.214633"; transcript_id "MSTRG.214633.1"; exon_number "1";
chrY	StringTie	transcript	4463755	4464084	1000	.	.	gene_id "MSTRG.214634"; transcript_id "MSTRG.214634.1";
chrY	StringTie	exon	4463755	4464084	1000	.	.	gene_id "MSTRG.214634"; transcript_id "MSTRG.214634.1"; exon_number "1";
chrY	StringTie	transcript	4489894	4490138	1000	.	.	gene_id "MSTRG.214635"; transcript_id "MSTRG.214635.1";
chrY	StringTie	exon	4489894	4490138	1000	.	.	gene_id "MSTRG.214635"; transcript_id "MSTRG.214635.1"; exon_number "1";
chrY	StringTie	transcript	4577360	4579668	1000	-	.	gene_id "MSTRG.214636"; transcript_id "MSTRG.214636.1";
chrY	StringTie	exon	4577360	4577730	1000	-	.	gene_id "MSTRG.214636"; transcript_id "MSTRG.214636.1"; exon_number "1";
chrY	StringTie	exon	4579586	4579668	1000	-	.	gene_id "MSTRG.214636"; transcript_id "MSTRG.214636.1"; exon_number "2";
chrY	StringTie	transcript	4609524	4609778	1000	.	.	gene_id "MSTRG.214637"; transcript_id "MSTRG.214637.1";
chrY	StringTie	exon	4609524	4609778	1000	.	.	gene_id "MSTRG.214637"; transcript_id "MSTRG.214637.1"; exon_number "1";
chrY	StringTie	transcript	4618133	4618650	1000	.	.	gene_id "MSTRG.214638"; transcript_id "MSTRG.214638.1";
chrY	StringTie	exon	4618133	4618650	1000	.	.	gene_id "MSTRG.214638"; transcript_id "MSTRG.214638.1"; exon_number "1";
chrY	StringTie	transcript	4631035	4631965	1000	.	.	gene_id "MSTRG.214639"; transcript_id "MSTRG.214639.1";
chrY	StringTie	exon	4631035	4631965	1000	.	.	gene_id "MSTRG.214639"; transcript_id "MSTRG.214639.1"; exon_number "1";
chr10	StringTie	transcript	45812648	45812944	1000	-	.	gene_id "MSTRG.21464"; transcript_id "ENST00000603431"; gene_name "RP11-175I17.6"; ref_gene_id "ENSG00000270434";
chr10	StringTie	exon	45812648	45812944	1000	-	.	gene_id "MSTRG.21464"; transcript_id "ENST00000603431"; exon_number "1"; gene_name "RP11-175I17.6"; ref_gene_id "ENSG00000270434";
chrY	StringTie	transcript	4670762	4671000	1000	.	.	gene_id "MSTRG.214640"; transcript_id "MSTRG.214640.1";
chrY	StringTie	exon	4670762	4671000	1000	.	.	gene_id "MSTRG.214640"; transcript_id "MSTRG.214640.1"; exon_number "1";
chrY	StringTie	transcript	4671316	4673144	1000	+	.	gene_id "MSTRG.214641"; transcript_id "MSTRG.214641.1";
chrY	StringTie	exon	4671316	4671436	1000	+	.	gene_id "MSTRG.214641"; transcript_id "MSTRG.214641.1"; exon_number "1";
chrY	StringTie	exon	4673006	4673144	1000	+	.	gene_id "MSTRG.214641"; transcript_id "MSTRG.214641.1"; exon_number "2";
chrY	StringTie	transcript	4678426	4678905	1000	+	.	gene_id "MSTRG.214642"; transcript_id "MSTRG.214642.1";
chrY	StringTie	exon	4678426	4678905	1000	+	.	gene_id "MSTRG.214642"; transcript_id "MSTRG.214642.1"; exon_number "1";
chrY	StringTie	transcript	4682588	4683230	1000	.	.	gene_id "MSTRG.214643"; transcript_id "MSTRG.214643.1";
chrY	StringTie	exon	4682588	4683230	1000	.	.	gene_id "MSTRG.214643"; transcript_id "MSTRG.214643.1"; exon_number "1";
chrY	StringTie	transcript	4684672	4686274	1000	.	.	gene_id "MSTRG.214644"; transcript_id "MSTRG.214644.1";
chrY	StringTie	exon	4684672	4686274	1000	.	.	gene_id "MSTRG.214644"; transcript_id "MSTRG.214644.1"; exon_number "1";
chrY	StringTie	transcript	4701209	4701418	1000	.	.	gene_id "MSTRG.214645"; transcript_id "MSTRG.214645.1";
chrY	StringTie	exon	4701209	4701418	1000	.	.	gene_id "MSTRG.214645"; transcript_id "MSTRG.214645.1"; exon_number "1";
chrY	StringTie	transcript	4718257	4718465	1000	.	.	gene_id "MSTRG.214646"; transcript_id "MSTRG.214646.1";
chrY	StringTie	exon	4718257	4718465	1000	.	.	gene_id "MSTRG.214646"; transcript_id "MSTRG.214646.1"; exon_number "1";
chrY	StringTie	transcript	4721340	4722095	1000	.	.	gene_id "MSTRG.214647"; transcript_id "MSTRG.214647.1";
chrY	StringTie	exon	4721340	4722095	1000	.	.	gene_id "MSTRG.214647"; transcript_id "MSTRG.214647.1"; exon_number "1";
chrY	StringTie	transcript	4735915	4736218	1000	.	.	gene_id "MSTRG.214648"; transcript_id "MSTRG.214648.1";
chrY	StringTie	exon	4735915	4736218	1000	.	.	gene_id "MSTRG.214648"; transcript_id "MSTRG.214648.1"; exon_number "1";
chrY	StringTie	transcript	4767772	4767994	1000	.	.	gene_id "MSTRG.214649"; transcript_id "MSTRG.214649.1";
chrY	StringTie	exon	4767772	4767994	1000	.	.	gene_id "MSTRG.214649"; transcript_id "MSTRG.214649.1"; exon_number "1";
chr10	StringTie	transcript	45813985	45814419	1000	.	.	gene_id "MSTRG.21465"; transcript_id "MSTRG.21465.1";
chr10	StringTie	exon	45813985	45814419	1000	.	.	gene_id "MSTRG.21465"; transcript_id "MSTRG.21465.1"; exon_number "1";
chrY	StringTie	transcript	4801685	4802848	1000	-	.	gene_id "MSTRG.214650"; transcript_id "ENST00000436888"; gene_name "SERBP1P2"; ref_gene_id "ENSG00000225878";
chrY	StringTie	exon	4801685	4802848	1000	-	.	gene_id "MSTRG.214650"; transcript_id "ENST00000436888"; exon_number "1"; gene_name "SERBP1P2"; ref_gene_id "ENSG00000225878";
chrY	StringTie	transcript	4821174	4822474	1000	.	.	gene_id "MSTRG.214651"; transcript_id "MSTRG.214651.1";
chrY	StringTie	exon	4821174	4822474	1000	.	.	gene_id "MSTRG.214651"; transcript_id "MSTRG.214651.1"; exon_number "1";
chrY	StringTie	transcript	4840857	4841292	1000	.	.	gene_id "MSTRG.214652"; transcript_id "MSTRG.214652.1";
chrY	StringTie	exon	4840857	4841292	1000	.	.	gene_id "MSTRG.214652"; transcript_id "MSTRG.214652.1"; exon_number "1";
chrY	StringTie	transcript	4909407	4910109	1000	.	.	gene_id "MSTRG.214653"; transcript_id "MSTRG.214653.1";
chrY	StringTie	exon	4909407	4910109	1000	.	.	gene_id "MSTRG.214653"; transcript_id "MSTRG.214653.1"; exon_number "1";
chrY	StringTie	transcript	4915368	4915654	1000	.	.	gene_id "MSTRG.214654"; transcript_id "MSTRG.214654.1";
chrY	StringTie	exon	4915368	4915654	1000	.	.	gene_id "MSTRG.214654"; transcript_id "MSTRG.214654.1"; exon_number "1";
chrY	StringTie	transcript	4917694	4923168	1000	+	.	gene_id "MSTRG.214655"; transcript_id "MSTRG.214655.1";
chrY	StringTie	exon	4917694	4917853	1000	+	.	gene_id "MSTRG.214655"; transcript_id "MSTRG.214655.1"; exon_number "1";
chrY	StringTie	exon	4920399	4920433	1000	+	.	gene_id "MSTRG.214655"; transcript_id "MSTRG.214655.1"; exon_number "2";
chrY	StringTie	exon	4920710	4923168	1000	+	.	gene_id "MSTRG.214655"; transcript_id "MSTRG.214655.1"; exon_number "3";
chrY	StringTie	transcript	4920670	4954911	1000	-	.	gene_id "MSTRG.214656"; transcript_id "MSTRG.214656.1";
chrY	StringTie	exon	4920670	4920848	1000	-	.	gene_id "MSTRG.214656"; transcript_id "MSTRG.214656.1"; exon_number "1";
chrY	StringTie	exon	4938976	4939204	1000	-	.	gene_id "MSTRG.214656"; transcript_id "MSTRG.214656.1"; exon_number "2";
chrY	StringTie	exon	4954888	4954911	1000	-	.	gene_id "MSTRG.214656"; transcript_id "MSTRG.214656.1"; exon_number "3";
chrY	StringTie	transcript	4932428	4932640	1000	.	.	gene_id "MSTRG.214657"; transcript_id "MSTRG.214657.1";
chrY	StringTie	exon	4932428	4932640	1000	.	.	gene_id "MSTRG.214657"; transcript_id "MSTRG.214657.1"; exon_number "1";
chrY	StringTie	transcript	4939446	4947352	1000	+	.	gene_id "MSTRG.214658"; transcript_id "MSTRG.214658.1";
chrY	StringTie	exon	4939446	4939564	1000	+	.	gene_id "MSTRG.214658"; transcript_id "MSTRG.214658.1"; exon_number "1";
chrY	StringTie	exon	4947242	4947352	1000	+	.	gene_id "MSTRG.214658"; transcript_id "MSTRG.214658.1"; exon_number "2";
chrY	StringTie	transcript	4949108	4949558	1000	.	.	gene_id "MSTRG.214659"; transcript_id "MSTRG.214659.1";
chrY	StringTie	exon	4949108	4949558	1000	.	.	gene_id "MSTRG.214659"; transcript_id "MSTRG.214659.1"; exon_number "1";
chr10	StringTie	transcript	45815428	45817324	1000	-	.	gene_id "MSTRG.21466"; transcript_id "ENST00000411791"; gene_name "FAM25E"; ref_gene_id "ENSG00000231122";
chr10	StringTie	exon	45815428	45815619	1000	-	.	gene_id "MSTRG.21466"; transcript_id "ENST00000411791"; exon_number "1"; gene_name "FAM25E"; ref_gene_id "ENSG00000231122";
chr10	StringTie	exon	45817195	45817324	1000	-	.	gene_id "MSTRG.21466"; transcript_id "ENST00000411791"; exon_number "2"; gene_name "FAM25E"; ref_gene_id "ENSG00000231122";
chr10	StringTie	transcript	45815486	45817249	1000	-	.	gene_id "MSTRG.21466"; transcript_id "ENST00000608562"; gene_name "FAM25E"; ref_gene_id "ENSG00000231122";
chr10	StringTie	exon	45815486	45815619	1000	-	.	gene_id "MSTRG.21466"; transcript_id "ENST00000608562"; exon_number "1"; gene_name "FAM25E"; ref_gene_id "ENSG00000231122";
chr10	StringTie	exon	45817195	45817249	1000	-	.	gene_id "MSTRG.21466"; transcript_id "ENST00000608562"; exon_number "2"; gene_name "FAM25E"; ref_gene_id "ENSG00000231122";
chrY	StringTie	transcript	4952591	4953217	1000	-	.	gene_id "MSTRG.214660"; transcript_id "MSTRG.214660.1";
chrY	StringTie	exon	4952591	4953217	1000	-	.	gene_id "MSTRG.214660"; transcript_id "MSTRG.214660.1"; exon_number "1";
chrY	StringTie	transcript	4957135	4974018	1000	-	.	gene_id "MSTRG.214661"; transcript_id "MSTRG.214661.1";
chrY	StringTie	exon	4957135	4957792	1000	-	.	gene_id "MSTRG.214661"; transcript_id "MSTRG.214661.1"; exon_number "1";
chrY	StringTie	exon	4973220	4974018	1000	-	.	gene_id "MSTRG.214661"; transcript_id "MSTRG.214661.1"; exon_number "2";
chrY	StringTie	transcript	4994090	4999650	1000	-	.	gene_id "MSTRG.214662"; transcript_id "ENST00000618284"; gene_name "RP11-122L9.1"; ref_gene_id "ENSG00000277930";
chrY	StringTie	exon	4994090	4994226	1000	-	.	gene_id "MSTRG.214662"; transcript_id "ENST00000618284"; exon_number "1"; gene_name "RP11-122L9.1"; ref_gene_id "ENSG00000277930";
chrY	StringTie	exon	4997507	4997680	1000	-	.	gene_id "MSTRG.214662"; transcript_id "ENST00000618284"; exon_number "2"; gene_name "RP11-122L9.1"; ref_gene_id "ENSG00000277930";
chrY	StringTie	exon	4999389	4999650	1000	-	.	gene_id "MSTRG.214662"; transcript_id "ENST00000618284"; exon_number "3"; gene_name "RP11-122L9.1"; ref_gene_id "ENSG00000277930";
chrY	StringTie	transcript	4993858	4997719	1000	-	.	gene_id "MSTRG.214662"; transcript_id "ENST00000622595"; gene_name "RP11-122L9.1"; ref_gene_id "ENSG00000277930";
chrY	StringTie	exon	4993858	4994226	1000	-	.	gene_id "MSTRG.214662"; transcript_id "ENST00000622595"; exon_number "1"; gene_name "RP11-122L9.1"; ref_gene_id "ENSG00000277930";
chrY	StringTie	exon	4997507	4997719	1000	-	.	gene_id "MSTRG.214662"; transcript_id "ENST00000622595"; exon_number "2"; gene_name "RP11-122L9.1"; ref_gene_id "ENSG00000277930";
chrY	StringTie	transcript	4998541	4998866	1000	+	.	gene_id "MSTRG.214663"; transcript_id "MSTRG.214663.1";
chrY	StringTie	exon	4998541	4998866	1000	+	.	gene_id "MSTRG.214663"; transcript_id "MSTRG.214663.1"; exon_number "1";
chrY	StringTie	transcript	5056088	5101437	1000	+	.	gene_id "MSTRG.214664"; transcript_id "ENST00000215473"; gene_name "PCDH11Y"; ref_gene_id "ENSG00000099715";
chrY	StringTie	exon	5056088	5057459	1000	+	.	gene_id "MSTRG.214664"; transcript_id "ENST00000215473"; exon_number "1"; gene_name "PCDH11Y"; ref_gene_id "ENSG00000099715";
chrY	StringTie	exon	5098215	5101437	1000	+	.	gene_id "MSTRG.214664"; transcript_id "ENST00000215473"; exon_number "2"; gene_name "PCDH11Y"; ref_gene_id "ENSG00000099715";
chrY	StringTie	transcript	5000226	5105444	1000	+	.	gene_id "MSTRG.214664"; transcript_id "ENST00000333703"; gene_name "PCDH11Y"; ref_gene_id "ENSG00000099715";
chrY	StringTie	exon	5000226	5000605	1000	+	.	gene_id "MSTRG.214664"; transcript_id "ENST00000333703"; exon_number "1"; gene_name "PCDH11Y"; ref_gene_id "ENSG00000099715";
chrY	StringTie	exon	5031906	5032011	1000	+	.	gene_id "MSTRG.214664"; transcript_id "ENST00000333703"; exon_number "2"; gene_name "PCDH11Y"; ref_gene_id "ENSG00000099715";
chrY	StringTie	exon	5032670	5032728	1000	+	.	gene_id "MSTRG.214664"; transcript_id "ENST00000333703"; exon_number "3"; gene_name "PCDH11Y"; ref_gene_id "ENSG00000099715";
chrY	StringTie	exon	5056889	5057459	1000	+	.	gene_id "MSTRG.214664"; transcript_id "ENST00000333703"; exon_number "4"; gene_name "PCDH11Y"; ref_gene_id "ENSG00000099715";
chrY	StringTie	exon	5098215	5100707	1000	+	.	gene_id "MSTRG.214664"; transcript_id "ENST00000333703"; exon_number "5"; gene_name "PCDH11Y"; ref_gene_id "ENSG00000099715";
chrY	StringTie	exon	5104344	5105444	1000	+	.	gene_id "MSTRG.214664"; transcript_id "ENST00000333703"; exon_number "6"; gene_name "PCDH11Y"; ref_gene_id "ENSG00000099715";
chrY	StringTie	transcript	5056090	5104700	1000	+	.	gene_id "MSTRG.214664"; transcript_id "ENST00000362095"; gene_name "PCDH11Y"; ref_gene_id "ENSG00000099715";
chrY	StringTie	exon	5056090	5057459	1000	+	.	gene_id "MSTRG.214664"; transcript_id "ENST00000362095"; exon_number "1"; gene_name "PCDH11Y"; ref_gene_id "ENSG00000099715";
chrY	StringTie	exon	5098215	5100707	1000	+	.	gene_id "MSTRG.214664"; transcript_id "ENST00000362095"; exon_number "2"; gene_name "PCDH11Y"; ref_gene_id "ENSG00000099715";
chrY	StringTie	exon	5104344	5104700	1000	+	.	gene_id "MSTRG.214664"; transcript_id "ENST00000362095"; exon_number "3"; gene_name "PCDH11Y"; ref_gene_id "ENSG00000099715";
chrY	StringTie	transcript	5056090	5742224	1000	+	.	gene_id "MSTRG.214664"; transcript_id "ENST00000400457"; gene_name "PCDH11Y"; ref_gene_id "ENSG00000099715";
chrY	StringTie	exon	5056090	5057459	1000	+	.	gene_id "MSTRG.214664"; transcript_id "ENST00000400457"; exon_number "1"; gene_name "PCDH11Y"; ref_gene_id "ENSG00000099715";
chrY	StringTie	exon	5098215	5100707	1000	+	.	gene_id "MSTRG.214664"; transcript_id "ENST00000400457"; exon_number "2"; gene_name "PCDH11Y"; ref_gene_id "ENSG00000099715";
chrY	StringTie	exon	5501057	5501255	1000	+	.	gene_id "MSTRG.214664"; transcript_id "ENST00000400457"; exon_number "3"; gene_name "PCDH11Y"; ref_gene_id "ENSG00000099715";
chrY	StringTie	exon	5581775	5581798	1000	+	.	gene_id "MSTRG.214664"; transcript_id "ENST00000400457"; exon_number "4"; gene_name "PCDH11Y"; ref_gene_id "ENSG00000099715";
chrY	StringTie	exon	5737272	5742224	1000	+	.	gene_id "MSTRG.214664"; transcript_id "ENST00000400457"; exon_number "5"; gene_name "PCDH11Y"; ref_gene_id "ENSG00000099715";
chrY	StringTie	transcript	5000390	5031947	1000	+	.	gene_id "MSTRG.214664"; transcript_id "ENST00000620615"; gene_name "PCDH11Y"; ref_gene_id "ENSG00000099715";
chrY	StringTie	exon	5000390	5000605	1000	+	.	gene_id "MSTRG.214664"; transcript_id "ENST00000620615"; exon_number "1"; gene_name "PCDH11Y"; ref_gene_id "ENSG00000099715";
chrY	StringTie	exon	5002688	5002758	1000	+	.	gene_id "MSTRG.214664"; transcript_id "ENST00000620615"; exon_number "2"; gene_name "PCDH11Y"; ref_gene_id "ENSG00000099715";
chrY	StringTie	exon	5031906	5031947	1000	+	.	gene_id "MSTRG.214664"; transcript_id "ENST00000620615"; exon_number "3"; gene_name "PCDH11Y"; ref_gene_id "ENSG00000099715";
chrY	StringTie	transcript	5000400	5057088	1000	+	.	gene_id "MSTRG.214664"; transcript_id "ENST00000621505"; gene_name "PCDH11Y"; ref_gene_id "ENSG00000099715";
chrY	StringTie	exon	5000400	5000605	1000	+	.	gene_id "MSTRG.214664"; transcript_id "ENST00000621505"; exon_number "1"; gene_name "PCDH11Y"; ref_gene_id "ENSG00000099715";
chrY	StringTie	exon	5002688	5002758	1000	+	.	gene_id "MSTRG.214664"; transcript_id "ENST00000621505"; exon_number "2"; gene_name "PCDH11Y"; ref_gene_id "ENSG00000099715";
chrY	StringTie	exon	5032670	5032728	1000	+	.	gene_id "MSTRG.214664"; transcript_id "ENST00000621505"; exon_number "3"; gene_name "PCDH11Y"; ref_gene_id "ENSG00000099715";
chrY	StringTie	exon	5056889	5057088	1000	+	.	gene_id "MSTRG.214664"; transcript_id "ENST00000621505"; exon_number "4"; gene_name "PCDH11Y"; ref_gene_id "ENSG00000099715";
chrY	StringTie	transcript	5000296	5105459	1000	+	.	gene_id "MSTRG.214664"; transcript_id "ENST00000622698"; gene_name "PCDH11Y"; ref_gene_id "ENSG00000099715";
chrY	StringTie	exon	5000296	5000605	1000	+	.	gene_id "MSTRG.214664"; transcript_id "ENST00000622698"; exon_number "1"; gene_name "PCDH11Y"; ref_gene_id "ENSG00000099715";
chrY	StringTie	exon	5030899	5031067	1000	+	.	gene_id "MSTRG.214664"; transcript_id "ENST00000622698"; exon_number "2"; gene_name "PCDH11Y"; ref_gene_id "ENSG00000099715";
chrY	StringTie	exon	5031906	5032011	1000	+	.	gene_id "MSTRG.214664"; transcript_id "ENST00000622698"; exon_number "3"; gene_name "PCDH11Y"; ref_gene_id "ENSG00000099715";
chrY	StringTie	exon	5032670	5032728	1000	+	.	gene_id "MSTRG.214664"; transcript_id "ENST00000622698"; exon_number "4"; gene_name "PCDH11Y"; ref_gene_id "ENSG00000099715";
chrY	StringTie	exon	5056889	5057459	1000	+	.	gene_id "MSTRG.214664"; transcript_id "ENST00000622698"; exon_number "5"; gene_name "PCDH11Y"; ref_gene_id "ENSG00000099715";
chrY	StringTie	exon	5098215	5100707	1000	+	.	gene_id "MSTRG.214664"; transcript_id "ENST00000622698"; exon_number "6"; gene_name "PCDH11Y"; ref_gene_id "ENSG00000099715";
chrY	StringTie	exon	5104344	5105459	1000	+	.	gene_id "MSTRG.214664"; transcript_id "ENST00000622698"; exon_number "7"; gene_name "PCDH11Y"; ref_gene_id "ENSG00000099715";
chrY	StringTie	transcript	4999703	5742244	1000	+	.	gene_id "MSTRG.214664"; transcript_id "MSTRG.214664.1";
chrY	StringTie	exon	4999703	5000605	1000	+	.	gene_id "MSTRG.214664"; transcript_id "MSTRG.214664.1"; exon_number "1";
chrY	StringTie	exon	5002688	5002758	1000	+	.	gene_id "MSTRG.214664"; transcript_id "MSTRG.214664.1"; exon_number "2";
chrY	StringTie	exon	5031906	5032011	1000	+	.	gene_id "MSTRG.214664"; transcript_id "MSTRG.214664.1"; exon_number "3";
chrY	StringTie	exon	5032670	5032728	1000	+	.	gene_id "MSTRG.214664"; transcript_id "MSTRG.214664.1"; exon_number "4";
chrY	StringTie	exon	5056889	5057459	1000	+	.	gene_id "MSTRG.214664"; transcript_id "MSTRG.214664.1"; exon_number "5";
chrY	StringTie	exon	5098215	5100707	1000	+	.	gene_id "MSTRG.214664"; transcript_id "MSTRG.214664.1"; exon_number "6";
chrY	StringTie	exon	5501057	5501255	1000	+	.	gene_id "MSTRG.214664"; transcript_id "MSTRG.214664.1"; exon_number "7";
chrY	StringTie	exon	5581775	5581798	1000	+	.	gene_id "MSTRG.214664"; transcript_id "MSTRG.214664.1"; exon_number "8";
chrY	StringTie	exon	5737272	5742244	1000	+	.	gene_id "MSTRG.214664"; transcript_id "MSTRG.214664.1"; exon_number "9";
chrY	StringTie	transcript	5500831	5742230	1000	+	.	gene_id "MSTRG.214664"; transcript_id "MSTRG.214664.11";
chrY	StringTie	exon	5500831	5500878	1000	+	.	gene_id "MSTRG.214664"; transcript_id "MSTRG.214664.11"; exon_number "1";
chrY	StringTie	exon	5501057	5501255	1000	+	.	gene_id "MSTRG.214664"; transcript_id "MSTRG.214664.11"; exon_number "2";
chrY	StringTie	exon	5581775	5581798	1000	+	.	gene_id "MSTRG.214664"; transcript_id "MSTRG.214664.11"; exon_number "3";
chrY	StringTie	exon	5737272	5742230	1000	+	.	gene_id "MSTRG.214664"; transcript_id "MSTRG.214664.11"; exon_number "4";
chrY	StringTie	transcript	5500831	5742224	1000	+	.	gene_id "MSTRG.214664"; transcript_id "MSTRG.214664.12";
chrY	StringTie	exon	5500831	5500878	1000	+	.	gene_id "MSTRG.214664"; transcript_id "MSTRG.214664.12"; exon_number "1";
chrY	StringTie	exon	5501057	5501255	1000	+	.	gene_id "MSTRG.214664"; transcript_id "MSTRG.214664.12"; exon_number "2";
chrY	StringTie	exon	5737272	5737399	1000	+	.	gene_id "MSTRG.214664"; transcript_id "MSTRG.214664.12"; exon_number "3";
chrY	StringTie	exon	5737436	5742224	1000	+	.	gene_id "MSTRG.214664"; transcript_id "MSTRG.214664.12"; exon_number "4";
chrY	StringTie	transcript	5500863	5742226	1000	+	.	gene_id "MSTRG.214664"; transcript_id "MSTRG.214664.13";
chrY	StringTie	exon	5500863	5500887	1000	+	.	gene_id "MSTRG.214664"; transcript_id "MSTRG.214664.13"; exon_number "1";
chrY	StringTie	exon	5501057	5501255	1000	+	.	gene_id "MSTRG.214664"; transcript_id "MSTRG.214664.13"; exon_number "2";
chrY	StringTie	exon	5581775	5581798	1000	+	.	gene_id "MSTRG.214664"; transcript_id "MSTRG.214664.13"; exon_number "3";
chrY	StringTie	exon	5737272	5742226	1000	+	.	gene_id "MSTRG.214664"; transcript_id "MSTRG.214664.13"; exon_number "4";
chrY	StringTie	transcript	5500884	5742230	1000	+	.	gene_id "MSTRG.214664"; transcript_id "MSTRG.214664.14";
chrY	StringTie	exon	5500884	5501255	1000	+	.	gene_id "MSTRG.214664"; transcript_id "MSTRG.214664.14"; exon_number "1";
chrY	StringTie	exon	5581775	5581798	1000	+	.	gene_id "MSTRG.214664"; transcript_id "MSTRG.214664.14"; exon_number "2";
chrY	StringTie	exon	5737272	5737399	1000	+	.	gene_id "MSTRG.214664"; transcript_id "MSTRG.214664.14"; exon_number "3";
chrY	StringTie	exon	5737436	5742230	1000	+	.	gene_id "MSTRG.214664"; transcript_id "MSTRG.214664.14"; exon_number "4";
chrY	StringTie	transcript	5713697	5742296	1000	+	.	gene_id "MSTRG.214664"; transcript_id "MSTRG.214664.15";
chrY	StringTie	exon	5713697	5713730	1000	+	.	gene_id "MSTRG.214664"; transcript_id "MSTRG.214664.15"; exon_number "1";
chrY	StringTie	exon	5737272	5742296	1000	+	.	gene_id "MSTRG.214664"; transcript_id "MSTRG.214664.15"; exon_number "2";
chrY	StringTie	transcript	5735846	5742226	1000	+	.	gene_id "MSTRG.214664"; transcript_id "MSTRG.214664.16";
chrY	StringTie	exon	5735846	5735877	1000	+	.	gene_id "MSTRG.214664"; transcript_id "MSTRG.214664.16"; exon_number "1";
chrY	StringTie	exon	5737272	5742226	1000	+	.	gene_id "MSTRG.214664"; transcript_id "MSTRG.214664.16"; exon_number "2";
chrY	StringTie	transcript	5000296	5013571	1000	+	.	gene_id "MSTRG.214664"; transcript_id "MSTRG.214664.3";
chrY	StringTie	exon	5000296	5000605	1000	+	.	gene_id "MSTRG.214664"; transcript_id "MSTRG.214664.3"; exon_number "1";
chrY	StringTie	exon	5002688	5002758	1000	+	.	gene_id "MSTRG.214664"; transcript_id "MSTRG.214664.3"; exon_number "2";
chrY	StringTie	exon	5012871	5013571	1000	+	.	gene_id "MSTRG.214664"; transcript_id "MSTRG.214664.3"; exon_number "3";
chrY	StringTie	transcript	5056088	5742296	1000	+	.	gene_id "MSTRG.214664"; transcript_id "MSTRG.214664.7";
chrY	StringTie	exon	5056088	5057459	1000	+	.	gene_id "MSTRG.214664"; transcript_id "MSTRG.214664.7"; exon_number "1";
chrY	StringTie	exon	5098215	5100707	1000	+	.	gene_id "MSTRG.214664"; transcript_id "MSTRG.214664.7"; exon_number "2";
chrY	StringTie	exon	5501057	5501255	1000	+	.	gene_id "MSTRG.214664"; transcript_id "MSTRG.214664.7"; exon_number "3";
chrY	StringTie	exon	5737272	5742296	1000	+	.	gene_id "MSTRG.214664"; transcript_id "MSTRG.214664.7"; exon_number "4";
chrY	StringTie	transcript	5019076	5019266	1000	+	.	gene_id "MSTRG.214665"; transcript_id "ENST00000516659"; gene_name "RNU2-57P"; ref_gene_id "ENSG00000252468";
chrY	StringTie	exon	5019076	5019266	1000	+	.	gene_id "MSTRG.214665"; transcript_id "ENST00000516659"; exon_number "1"; gene_name "RNU2-57P"; ref_gene_id "ENSG00000252468";
chrY	StringTie	transcript	5039955	5040216	1000	.	.	gene_id "MSTRG.214666"; transcript_id "MSTRG.214666.1";
chrY	StringTie	exon	5039955	5040216	1000	.	.	gene_id "MSTRG.214666"; transcript_id "MSTRG.214666.1"; exon_number "1";
chrY	StringTie	transcript	5043290	5043825	1000	.	.	gene_id "MSTRG.214667"; transcript_id "MSTRG.214667.1";
chrY	StringTie	exon	5043290	5043825	1000	.	.	gene_id "MSTRG.214667"; transcript_id "MSTRG.214667.1"; exon_number "1";
chrY	StringTie	transcript	5081309	5081510	1000	.	.	gene_id "MSTRG.214668"; transcript_id "MSTRG.214668.1";
chrY	StringTie	exon	5081309	5081510	1000	.	.	gene_id "MSTRG.214668"; transcript_id "MSTRG.214668.1"; exon_number "1";
chrY	StringTie	transcript	5096689	5096914	1000	.	.	gene_id "MSTRG.214669"; transcript_id "MSTRG.214669.1";
chrY	StringTie	exon	5096689	5096914	1000	.	.	gene_id "MSTRG.214669"; transcript_id "MSTRG.214669.1"; exon_number "1";
chr10	StringTie	transcript	45817738	45818035	1000	.	.	gene_id "MSTRG.21467"; transcript_id "MSTRG.21467.1";
chr10	StringTie	exon	45817738	45818035	1000	.	.	gene_id "MSTRG.21467"; transcript_id "MSTRG.21467.1"; exon_number "1";
chrY	StringTie	transcript	5105745	5106025	1000	.	.	gene_id "MSTRG.214670"; transcript_id "MSTRG.214670.1";
chrY	StringTie	exon	5105745	5106025	1000	.	.	gene_id "MSTRG.214670"; transcript_id "MSTRG.214670.1"; exon_number "1";
chrY	StringTie	transcript	5106814	5107852	1000	+	.	gene_id "MSTRG.214671"; transcript_id "MSTRG.214671.1";
chrY	StringTie	exon	5106814	5107852	1000	+	.	gene_id "MSTRG.214671"; transcript_id "MSTRG.214671.1"; exon_number "1";
chrY	StringTie	transcript	5108306	5109590	1000	+	.	gene_id "MSTRG.214672"; transcript_id "MSTRG.214672.1";
chrY	StringTie	exon	5108306	5109590	1000	+	.	gene_id "MSTRG.214672"; transcript_id "MSTRG.214672.1"; exon_number "1";
chrY	StringTie	transcript	5110585	5110886	1000	.	.	gene_id "MSTRG.214673"; transcript_id "MSTRG.214673.1";
chrY	StringTie	exon	5110585	5110886	1000	.	.	gene_id "MSTRG.214673"; transcript_id "MSTRG.214673.1"; exon_number "1";
chrY	StringTie	transcript	5111150	5113148	1000	.	.	gene_id "MSTRG.214674"; transcript_id "MSTRG.214674.1";
chrY	StringTie	exon	5111150	5113148	1000	.	.	gene_id "MSTRG.214674"; transcript_id "MSTRG.214674.1"; exon_number "1";
chrY	StringTie	transcript	5113958	5114167	1000	.	.	gene_id "MSTRG.214675"; transcript_id "MSTRG.214675.1";
chrY	StringTie	exon	5113958	5114167	1000	.	.	gene_id "MSTRG.214675"; transcript_id "MSTRG.214675.1"; exon_number "1";
chrY	StringTie	transcript	5115807	5116029	1000	.	.	gene_id "MSTRG.214676"; transcript_id "MSTRG.214676.1";
chrY	StringTie	exon	5115807	5116029	1000	.	.	gene_id "MSTRG.214676"; transcript_id "MSTRG.214676.1"; exon_number "1";
chrY	StringTie	transcript	5139469	5139930	1000	.	.	gene_id "MSTRG.214677"; transcript_id "MSTRG.214677.1";
chrY	StringTie	exon	5139469	5139930	1000	.	.	gene_id "MSTRG.214677"; transcript_id "MSTRG.214677.1"; exon_number "1";
chrY	StringTie	transcript	5207215	5208069	1000	-	.	gene_id "MSTRG.214678"; transcript_id "ENST00000430062"; gene_name "VDAC1P6"; ref_gene_id "ENSG00000231341";
chrY	StringTie	exon	5207215	5208069	1000	-	.	gene_id "MSTRG.214678"; transcript_id "ENST00000430062"; exon_number "1"; gene_name "VDAC1P6"; ref_gene_id "ENSG00000231341";
chrY	StringTie	transcript	5215079	5216071	1000	.	.	gene_id "MSTRG.214679"; transcript_id "MSTRG.214679.1";
chrY	StringTie	exon	5215079	5216071	1000	.	.	gene_id "MSTRG.214679"; transcript_id "MSTRG.214679.1"; exon_number "1";
chr10	StringTie	transcript	45819368	45819804	1000	.	.	gene_id "MSTRG.21468"; transcript_id "MSTRG.21468.1";
chr10	StringTie	exon	45819368	45819804	1000	.	.	gene_id "MSTRG.21468"; transcript_id "MSTRG.21468.1"; exon_number "1";
chrY	StringTie	transcript	5227878	5228351	1000	.	.	gene_id "MSTRG.214680"; transcript_id "MSTRG.214680.1";
chrY	StringTie	exon	5227878	5228351	1000	.	.	gene_id "MSTRG.214680"; transcript_id "MSTRG.214680.1"; exon_number "1";
chrY	StringTie	transcript	5229342	5229813	1000	.	.	gene_id "MSTRG.214681"; transcript_id "MSTRG.214681.1";
chrY	StringTie	exon	5229342	5229813	1000	.	.	gene_id "MSTRG.214681"; transcript_id "MSTRG.214681.1"; exon_number "1";
chrY	StringTie	transcript	5234264	5237389	1000	+	.	gene_id "MSTRG.214682"; transcript_id "MSTRG.214682.1";
chrY	StringTie	exon	5234264	5237389	1000	+	.	gene_id "MSTRG.214682"; transcript_id "MSTRG.214682.1"; exon_number "1";
chrY	StringTie	transcript	5238773	5239042	1000	.	.	gene_id "MSTRG.214683"; transcript_id "MSTRG.214683.1";
chrY	StringTie	exon	5238773	5239042	1000	.	.	gene_id "MSTRG.214683"; transcript_id "MSTRG.214683.1"; exon_number "1";
chrY	StringTie	transcript	5257791	5258504	1000	.	.	gene_id "MSTRG.214684"; transcript_id "MSTRG.214684.1";
chrY	StringTie	exon	5257791	5258504	1000	.	.	gene_id "MSTRG.214684"; transcript_id "MSTRG.214684.1"; exon_number "1";
chrY	StringTie	transcript	5262144	5262774	1000	.	.	gene_id "MSTRG.214685"; transcript_id "MSTRG.214685.1";
chrY	StringTie	exon	5262144	5262774	1000	.	.	gene_id "MSTRG.214685"; transcript_id "MSTRG.214685.1"; exon_number "1";
chrY	StringTie	transcript	5309041	5309464	1000	.	.	gene_id "MSTRG.214686"; transcript_id "MSTRG.214686.1";
chrY	StringTie	exon	5309041	5309464	1000	.	.	gene_id "MSTRG.214686"; transcript_id "MSTRG.214686.1"; exon_number "1";
chrY	StringTie	transcript	5309799	5310139	1000	.	.	gene_id "MSTRG.214687"; transcript_id "MSTRG.214687.1";
chrY	StringTie	exon	5309799	5310139	1000	.	.	gene_id "MSTRG.214687"; transcript_id "MSTRG.214687.1"; exon_number "1";
chrY	StringTie	transcript	5325079	5330325	1000	+	.	gene_id "MSTRG.214688"; transcript_id "MSTRG.214688.1";
chrY	StringTie	exon	5325079	5330325	1000	+	.	gene_id "MSTRG.214688"; transcript_id "MSTRG.214688.1"; exon_number "1";
chrY	StringTie	transcript	5326673	5327149	1000	+	.	gene_id "MSTRG.214688"; transcript_id "MSTRG.214688.2";
chrY	StringTie	exon	5326673	5326812	1000	+	.	gene_id "MSTRG.214688"; transcript_id "MSTRG.214688.2"; exon_number "1";
chrY	StringTie	exon	5326911	5327149	1000	+	.	gene_id "MSTRG.214688"; transcript_id "MSTRG.214688.2"; exon_number "2";
chrY	StringTie	transcript	5337745	5338964	1000	-	.	gene_id "MSTRG.214689"; transcript_id "ENST00000422633"; gene_name "EIF4A1P2"; ref_gene_id "ENSG00000235001";
chrY	StringTie	exon	5337745	5338964	1000	-	.	gene_id "MSTRG.214689"; transcript_id "ENST00000422633"; exon_number "1"; gene_name "EIF4A1P2"; ref_gene_id "ENSG00000235001";
chr10	StringTie	transcript	44899614	44920220	1000	-	.	gene_id "MSTRG.21469"; transcript_id "ENST00000436877"; gene_name "RP11-285G1.2"; ref_gene_id "ENSG00000234504";
chr10	StringTie	exon	44899614	44900525	1000	-	.	gene_id "MSTRG.21469"; transcript_id "ENST00000436877"; exon_number "1"; gene_name "RP11-285G1.2"; ref_gene_id "ENSG00000234504";
chr10	StringTie	exon	44906885	44907118	1000	-	.	gene_id "MSTRG.21469"; transcript_id "ENST00000436877"; exon_number "2"; gene_name "RP11-285G1.2"; ref_gene_id "ENSG00000234504";
chr10	StringTie	exon	44919923	44920220	1000	-	.	gene_id "MSTRG.21469"; transcript_id "ENST00000436877"; exon_number "3"; gene_name "RP11-285G1.2"; ref_gene_id "ENSG00000234504";
chr10	StringTie	transcript	44811024	44959689	1000	-	.	gene_id "MSTRG.21469"; transcript_id "ENST00000450287"; gene_name "TMEM72-AS1"; ref_gene_id "ENSG00000224812";
chr10	StringTie	exon	44811024	44812183	1000	-	.	gene_id "MSTRG.21469"; transcript_id "ENST00000450287"; exon_number "1"; gene_name "TMEM72-AS1"; ref_gene_id "ENSG00000224812";
chr10	StringTie	exon	44823190	44823288	1000	-	.	gene_id "MSTRG.21469"; transcript_id "ENST00000450287"; exon_number "2"; gene_name "TMEM72-AS1"; ref_gene_id "ENSG00000224812";
chr10	StringTie	exon	44825502	44825581	1000	-	.	gene_id "MSTRG.21469"; transcript_id "ENST00000450287"; exon_number "3"; gene_name "TMEM72-AS1"; ref_gene_id "ENSG00000224812";
chr10	StringTie	exon	44826152	44826368	1000	-	.	gene_id "MSTRG.21469"; transcript_id "ENST00000450287"; exon_number "4"; gene_name "TMEM72-AS1"; ref_gene_id "ENSG00000224812";
chr10	StringTie	exon	44831000	44831245	1000	-	.	gene_id "MSTRG.21469"; transcript_id "ENST00000450287"; exon_number "5"; gene_name "TMEM72-AS1"; ref_gene_id "ENSG00000224812";
chr10	StringTie	exon	44834066	44835319	1000	-	.	gene_id "MSTRG.21469"; transcript_id "ENST00000450287"; exon_number "6"; gene_name "TMEM72-AS1"; ref_gene_id "ENSG00000224812";
chr10	StringTie	exon	44923081	44923226	1000	-	.	gene_id "MSTRG.21469"; transcript_id "ENST00000450287"; exon_number "7"; gene_name "TMEM72-AS1"; ref_gene_id "ENSG00000224812";
chr10	StringTie	exon	44959592	44959689	1000	-	.	gene_id "MSTRG.21469"; transcript_id "ENST00000450287"; exon_number "8"; gene_name "TMEM72-AS1"; ref_gene_id "ENSG00000224812";
chr10	StringTie	transcript	44793399	44845415	1000	-	.	gene_id "MSTRG.21469"; transcript_id "MSTRG.21469.1";
chr10	StringTie	exon	44793399	44795541	1000	-	.	gene_id "MSTRG.21469"; transcript_id "MSTRG.21469.1"; exon_number "1";
chr10	StringTie	exon	44823190	44823288	1000	-	.	gene_id "MSTRG.21469"; transcript_id "MSTRG.21469.1"; exon_number "2";
chr10	StringTie	exon	44825502	44825581	1000	-	.	gene_id "MSTRG.21469"; transcript_id "MSTRG.21469.1"; exon_number "3";
chr10	StringTie	exon	44826152	44826368	1000	-	.	gene_id "MSTRG.21469"; transcript_id "MSTRG.21469.1"; exon_number "4";
chr10	StringTie	exon	44827060	44828839	1000	-	.	gene_id "MSTRG.21469"; transcript_id "MSTRG.21469.1"; exon_number "5";
chr10	StringTie	exon	44829172	44829320	1000	-	.	gene_id "MSTRG.21469"; transcript_id "MSTRG.21469.1"; exon_number "6";
chr10	StringTie	exon	44830570	44830707	1000	-	.	gene_id "MSTRG.21469"; transcript_id "MSTRG.21469.1"; exon_number "7";
chr10	StringTie	exon	44831000	44831245	1000	-	.	gene_id "MSTRG.21469"; transcript_id "MSTRG.21469.1"; exon_number "8";
chr10	StringTie	exon	44845340	44845415	1000	-	.	gene_id "MSTRG.21469"; transcript_id "MSTRG.21469.1"; exon_number "9";
chr10	StringTie	transcript	44826870	44835277	1000	-	.	gene_id "MSTRG.21469"; transcript_id "MSTRG.21469.10";
chr10	StringTie	exon	44826870	44830707	1000	-	.	gene_id "MSTRG.21469"; transcript_id "MSTRG.21469.10"; exon_number "1";
chr10	StringTie	exon	44831000	44831245	1000	-	.	gene_id "MSTRG.21469"; transcript_id "MSTRG.21469.10"; exon_number "2";
chr10	StringTie	exon	44834066	44834174	1000	-	.	gene_id "MSTRG.21469"; transcript_id "MSTRG.21469.10"; exon_number "3";
chr10	StringTie	exon	44834686	44835277	1000	-	.	gene_id "MSTRG.21469"; transcript_id "MSTRG.21469.10"; exon_number "4";
chr10	StringTie	transcript	44826979	44836383	1000	-	.	gene_id "MSTRG.21469"; transcript_id "MSTRG.21469.11";
chr10	StringTie	exon	44826979	44827172	1000	-	.	gene_id "MSTRG.21469"; transcript_id "MSTRG.21469.11"; exon_number "1";
chr10	StringTie	exon	44829172	44829244	1000	-	.	gene_id "MSTRG.21469"; transcript_id "MSTRG.21469.11"; exon_number "2";
chr10	StringTie	exon	44830570	44831245	1000	-	.	gene_id "MSTRG.21469"; transcript_id "MSTRG.21469.11"; exon_number "3";
chr10	StringTie	exon	44834066	44834174	1000	-	.	gene_id "MSTRG.21469"; transcript_id "MSTRG.21469.11"; exon_number "4";
chr10	StringTie	exon	44834686	44836383	1000	-	.	gene_id "MSTRG.21469"; transcript_id "MSTRG.21469.11"; exon_number "5";
chr10	StringTie	transcript	44827125	44831213	1000	-	.	gene_id "MSTRG.21469"; transcript_id "MSTRG.21469.12";
chr10	StringTie	exon	44827125	44828839	1000	-	.	gene_id "MSTRG.21469"; transcript_id "MSTRG.21469.12"; exon_number "1";
chr10	StringTie	exon	44829172	44829244	1000	-	.	gene_id "MSTRG.21469"; transcript_id "MSTRG.21469.12"; exon_number "2";
chr10	StringTie	exon	44830570	44830681	1000	-	.	gene_id "MSTRG.21469"; transcript_id "MSTRG.21469.12"; exon_number "3";
chr10	StringTie	exon	44831000	44831213	1000	-	.	gene_id "MSTRG.21469"; transcript_id "MSTRG.21469.12"; exon_number "4";
chr10	StringTie	transcript	44827216	44835667	1000	-	.	gene_id "MSTRG.21469"; transcript_id "MSTRG.21469.13";
chr10	StringTie	exon	44827216	44828878	1000	-	.	gene_id "MSTRG.21469"; transcript_id "MSTRG.21469.13"; exon_number "1";
chr10	StringTie	exon	44829172	44829244	1000	-	.	gene_id "MSTRG.21469"; transcript_id "MSTRG.21469.13"; exon_number "2";
chr10	StringTie	exon	44831000	44831245	1000	-	.	gene_id "MSTRG.21469"; transcript_id "MSTRG.21469.13"; exon_number "3";
chr10	StringTie	exon	44834066	44835667	1000	-	.	gene_id "MSTRG.21469"; transcript_id "MSTRG.21469.13"; exon_number "4";
chr10	StringTie	transcript	44827235	44883061	1000	-	.	gene_id "MSTRG.21469"; transcript_id "MSTRG.21469.14";
chr10	StringTie	exon	44827235	44828839	1000	-	.	gene_id "MSTRG.21469"; transcript_id "MSTRG.21469.14"; exon_number "1";
chr10	StringTie	exon	44829172	44829244	1000	-	.	gene_id "MSTRG.21469"; transcript_id "MSTRG.21469.14"; exon_number "2";
chr10	StringTie	exon	44831000	44831245	1000	-	.	gene_id "MSTRG.21469"; transcript_id "MSTRG.21469.14"; exon_number "3";
chr10	StringTie	exon	44834066	44834798	1000	-	.	gene_id "MSTRG.21469"; transcript_id "MSTRG.21469.14"; exon_number "4";
chr10	StringTie	exon	44873635	44874087	1000	-	.	gene_id "MSTRG.21469"; transcript_id "MSTRG.21469.14"; exon_number "5";
chr10	StringTie	exon	44877048	44877992	1000	-	.	gene_id "MSTRG.21469"; transcript_id "MSTRG.21469.14"; exon_number "6";
chr10	StringTie	exon	44879413	44879521	1000	-	.	gene_id "MSTRG.21469"; transcript_id "MSTRG.21469.14"; exon_number "7";
chr10	StringTie	exon	44880286	44883061	1000	-	.	gene_id "MSTRG.21469"; transcript_id "MSTRG.21469.14"; exon_number "8";
chr10	StringTie	transcript	44827258	44885295	1000	-	.	gene_id "MSTRG.21469"; transcript_id "MSTRG.21469.15";
chr10	StringTie	exon	44827258	44828839	1000	-	.	gene_id "MSTRG.21469"; transcript_id "MSTRG.21469.15"; exon_number "1";
chr10	StringTie	exon	44829172	44829244	1000	-	.	gene_id "MSTRG.21469"; transcript_id "MSTRG.21469.15"; exon_number "2";
chr10	StringTie	exon	44830570	44830707	1000	-	.	gene_id "MSTRG.21469"; transcript_id "MSTRG.21469.15"; exon_number "3";
chr10	StringTie	exon	44831000	44831245	1000	-	.	gene_id "MSTRG.21469"; transcript_id "MSTRG.21469.15"; exon_number "4";
chr10	StringTie	exon	44834066	44835315	1000	-	.	gene_id "MSTRG.21469"; transcript_id "MSTRG.21469.15"; exon_number "5";
chr10	StringTie	exon	44845340	44847570	1000	-	.	gene_id "MSTRG.21469"; transcript_id "MSTRG.21469.15"; exon_number "6";
chr10	StringTie	exon	44873635	44874087	1000	-	.	gene_id "MSTRG.21469"; transcript_id "MSTRG.21469.15"; exon_number "7";
chr10	StringTie	exon	44879413	44879521	1000	-	.	gene_id "MSTRG.21469"; transcript_id "MSTRG.21469.15"; exon_number "8";
chr10	StringTie	exon	44880286	44880488	1000	-	.	gene_id "MSTRG.21469"; transcript_id "MSTRG.21469.15"; exon_number "9";
chr10	StringTie	exon	44885208	44885295	1000	-	.	gene_id "MSTRG.21469"; transcript_id "MSTRG.21469.15"; exon_number "10";
chr10	StringTie	transcript	44827283	44848433	1000	-	.	gene_id "MSTRG.21469"; transcript_id "MSTRG.21469.16";
chr10	StringTie	exon	44827283	44828839	1000	-	.	gene_id "MSTRG.21469"; transcript_id "MSTRG.21469.16"; exon_number "1";
chr10	StringTie	exon	44829172	44829244	1000	-	.	gene_id "MSTRG.21469"; transcript_id "MSTRG.21469.16"; exon_number "2";
chr10	StringTie	exon	44831000	44831245	1000	-	.	gene_id "MSTRG.21469"; transcript_id "MSTRG.21469.16"; exon_number "3";
chr10	StringTie	exon	44834066	44835315	1000	-	.	gene_id "MSTRG.21469"; transcript_id "MSTRG.21469.16"; exon_number "4";
chr10	StringTie	exon	44845340	44848433	1000	-	.	gene_id "MSTRG.21469"; transcript_id "MSTRG.21469.16"; exon_number "5";
chr10	StringTie	transcript	44827303	44835396	1000	-	.	gene_id "MSTRG.21469"; transcript_id "MSTRG.21469.17";
chr10	StringTie	exon	44827303	44828839	1000	-	.	gene_id "MSTRG.21469"; transcript_id "MSTRG.21469.17"; exon_number "1";
chr10	StringTie	exon	44830570	44830707	1000	-	.	gene_id "MSTRG.21469"; transcript_id "MSTRG.21469.17"; exon_number "2";
chr10	StringTie	exon	44831000	44831245	1000	-	.	gene_id "MSTRG.21469"; transcript_id "MSTRG.21469.17"; exon_number "3";
chr10	StringTie	exon	44834066	44835396	1000	-	.	gene_id "MSTRG.21469"; transcript_id "MSTRG.21469.17"; exon_number "4";
chr10	StringTie	transcript	44827307	44831192	1000	-	.	gene_id "MSTRG.21469"; transcript_id "MSTRG.21469.18";
chr10	StringTie	exon	44827307	44828839	1000	-	.	gene_id "MSTRG.21469"; transcript_id "MSTRG.21469.18"; exon_number "1";
chr10	StringTie	exon	44829172	44829320	1000	-	.	gene_id "MSTRG.21469"; transcript_id "MSTRG.21469.18"; exon_number "2";
chr10	StringTie	exon	44831000	44831192	1000	-	.	gene_id "MSTRG.21469"; transcript_id "MSTRG.21469.18"; exon_number "3";
chr10	StringTie	transcript	44827321	44845873	1000	-	.	gene_id "MSTRG.21469"; transcript_id "MSTRG.21469.19";
chr10	StringTie	exon	44827321	44831245	1000	-	.	gene_id "MSTRG.21469"; transcript_id "MSTRG.21469.19"; exon_number "1";
chr10	StringTie	exon	44834066	44834174	1000	-	.	gene_id "MSTRG.21469"; transcript_id "MSTRG.21469.19"; exon_number "2";
chr10	StringTie	exon	44834686	44834798	1000	-	.	gene_id "MSTRG.21469"; transcript_id "MSTRG.21469.19"; exon_number "3";
chr10	StringTie	exon	44845340	44845873	1000	-	.	gene_id "MSTRG.21469"; transcript_id "MSTRG.21469.19"; exon_number "4";
chr10	StringTie	transcript	44793590	44797111	1000	-	.	gene_id "MSTRG.21469"; transcript_id "MSTRG.21469.2";
chr10	StringTie	exon	44793590	44795541	1000	-	.	gene_id "MSTRG.21469"; transcript_id "MSTRG.21469.2"; exon_number "1";
chr10	StringTie	exon	44796194	44797111	1000	-	.	gene_id "MSTRG.21469"; transcript_id "MSTRG.21469.2"; exon_number "2";
chr10	StringTie	transcript	44827342	44835618	1000	-	.	gene_id "MSTRG.21469"; transcript_id "MSTRG.21469.20";
chr10	StringTie	exon	44827342	44828878	1000	-	.	gene_id "MSTRG.21469"; transcript_id "MSTRG.21469.20"; exon_number "1";
chr10	StringTie	exon	44829172	44829320	1000	-	.	gene_id "MSTRG.21469"; transcript_id "MSTRG.21469.20"; exon_number "2";
chr10	StringTie	exon	44831000	44831245	1000	-	.	gene_id "MSTRG.21469"; transcript_id "MSTRG.21469.20"; exon_number "3";
chr10	StringTie	exon	44834066	44835618	1000	-	.	gene_id "MSTRG.21469"; transcript_id "MSTRG.21469.20"; exon_number "4";
chr10	StringTie	transcript	44827378	44883033	1000	-	.	gene_id "MSTRG.21469"; transcript_id "MSTRG.21469.21";
chr10	StringTie	exon	44827378	44829244	1000	-	.	gene_id "MSTRG.21469"; transcript_id "MSTRG.21469.21"; exon_number "1";
chr10	StringTie	exon	44831000	44831245	1000	-	.	gene_id "MSTRG.21469"; transcript_id "MSTRG.21469.21"; exon_number "2";
chr10	StringTie	exon	44834066	44834798	1000	-	.	gene_id "MSTRG.21469"; transcript_id "MSTRG.21469.21"; exon_number "3";
chr10	StringTie	exon	44845340	44845407	1000	-	.	gene_id "MSTRG.21469"; transcript_id "MSTRG.21469.21"; exon_number "4";
chr10	StringTie	exon	44873635	44874087	1000	-	.	gene_id "MSTRG.21469"; transcript_id "MSTRG.21469.21"; exon_number "5";
chr10	StringTie	exon	44879413	44879521	1000	-	.	gene_id "MSTRG.21469"; transcript_id "MSTRG.21469.21"; exon_number "6";
chr10	StringTie	exon	44880286	44883033	1000	-	.	gene_id "MSTRG.21469"; transcript_id "MSTRG.21469.21"; exon_number "7";
chr10	StringTie	transcript	44859219	44883306	1000	-	.	gene_id "MSTRG.21469"; transcript_id "MSTRG.21469.22";
chr10	StringTie	exon	44859219	44859248	1000	-	.	gene_id "MSTRG.21469"; transcript_id "MSTRG.21469.22"; exon_number "1";
chr10	StringTie	exon	44877143	44877992	1000	-	.	gene_id "MSTRG.21469"; transcript_id "MSTRG.21469.22"; exon_number "2";
chr10	StringTie	exon	44879413	44879521	1000	-	.	gene_id "MSTRG.21469"; transcript_id "MSTRG.21469.22"; exon_number "3";
chr10	StringTie	exon	44880286	44883306	1000	-	.	gene_id "MSTRG.21469"; transcript_id "MSTRG.21469.22"; exon_number "4";
chr10	StringTie	transcript	44868000	44885343	1000	-	.	gene_id "MSTRG.21469"; transcript_id "MSTRG.21469.23";
chr10	StringTie	exon	44868000	44874087	1000	-	.	gene_id "MSTRG.21469"; transcript_id "MSTRG.21469.23"; exon_number "1";
chr10	StringTie	exon	44885208	44885343	1000	-	.	gene_id "MSTRG.21469"; transcript_id "MSTRG.21469.23"; exon_number "2";
chr10	StringTie	transcript	44872843	44883704	1000	-	.	gene_id "MSTRG.21469"; transcript_id "MSTRG.21469.24";
chr10	StringTie	exon	44872843	44874087	1000	-	.	gene_id "MSTRG.21469"; transcript_id "MSTRG.21469.24"; exon_number "1";
chr10	StringTie	exon	44874989	44877992	1000	-	.	gene_id "MSTRG.21469"; transcript_id "MSTRG.21469.24"; exon_number "2";
chr10	StringTie	exon	44879413	44879521	1000	-	.	gene_id "MSTRG.21469"; transcript_id "MSTRG.21469.24"; exon_number "3";
chr10	StringTie	exon	44880286	44883704	1000	-	.	gene_id "MSTRG.21469"; transcript_id "MSTRG.21469.24"; exon_number "4";
chr10	StringTie	transcript	44872861	44882627	1000	-	.	gene_id "MSTRG.21469"; transcript_id "MSTRG.21469.25";
chr10	StringTie	exon	44872861	44874087	1000	-	.	gene_id "MSTRG.21469"; transcript_id "MSTRG.21469.25"; exon_number "1";
chr10	StringTie	exon	44874989	44875085	1000	-	.	gene_id "MSTRG.21469"; transcript_id "MSTRG.21469.25"; exon_number "2";
chr10	StringTie	exon	44879413	44879521	1000	-	.	gene_id "MSTRG.21469"; transcript_id "MSTRG.21469.25"; exon_number "3";
chr10	StringTie	exon	44880286	44882627	1000	-	.	gene_id "MSTRG.21469"; transcript_id "MSTRG.21469.25"; exon_number "4";
chr10	StringTie	transcript	44873515	44882541	1000	-	.	gene_id "MSTRG.21469"; transcript_id "MSTRG.21469.26";
chr10	StringTie	exon	44873515	44874087	1000	-	.	gene_id "MSTRG.21469"; transcript_id "MSTRG.21469.26"; exon_number "1";
chr10	StringTie	exon	44879413	44879521	1000	-	.	gene_id "MSTRG.21469"; transcript_id "MSTRG.21469.26"; exon_number "2";
chr10	StringTie	exon	44880286	44880488	1000	-	.	gene_id "MSTRG.21469"; transcript_id "MSTRG.21469.26"; exon_number "3";
chr10	StringTie	exon	44882346	44882541	1000	-	.	gene_id "MSTRG.21469"; transcript_id "MSTRG.21469.26"; exon_number "4";
chr10	StringTie	transcript	44873546	44885273	1000	-	.	gene_id "MSTRG.21469"; transcript_id "MSTRG.21469.27";
chr10	StringTie	exon	44873546	44874087	1000	-	.	gene_id "MSTRG.21469"; transcript_id "MSTRG.21469.27"; exon_number "1";
chr10	StringTie	exon	44877143	44877992	1000	-	.	gene_id "MSTRG.21469"; transcript_id "MSTRG.21469.27"; exon_number "2";
chr10	StringTie	exon	44879413	44879521	1000	-	.	gene_id "MSTRG.21469"; transcript_id "MSTRG.21469.27"; exon_number "3";
chr10	StringTie	exon	44880286	44880488	1000	-	.	gene_id "MSTRG.21469"; transcript_id "MSTRG.21469.27"; exon_number "4";
chr10	StringTie	exon	44882346	44885273	1000	-	.	gene_id "MSTRG.21469"; transcript_id "MSTRG.21469.27"; exon_number "5";
chr10	StringTie	transcript	44873598	44882929	1000	-	.	gene_id "MSTRG.21469"; transcript_id "MSTRG.21469.28";
chr10	StringTie	exon	44873598	44874087	1000	-	.	gene_id "MSTRG.21469"; transcript_id "MSTRG.21469.28"; exon_number "1";
chr10	StringTie	exon	44874989	44875085	1000	-	.	gene_id "MSTRG.21469"; transcript_id "MSTRG.21469.28"; exon_number "2";
chr10	StringTie	exon	44877048	44877992	1000	-	.	gene_id "MSTRG.21469"; transcript_id "MSTRG.21469.28"; exon_number "3";
chr10	StringTie	exon	44878779	44878918	1000	-	.	gene_id "MSTRG.21469"; transcript_id "MSTRG.21469.28"; exon_number "4";
chr10	StringTie	exon	44879413	44879521	1000	-	.	gene_id "MSTRG.21469"; transcript_id "MSTRG.21469.28"; exon_number "5";
chr10	StringTie	exon	44880286	44882929	1000	-	.	gene_id "MSTRG.21469"; transcript_id "MSTRG.21469.28"; exon_number "6";
chr10	StringTie	transcript	44873608	44882706	1000	-	.	gene_id "MSTRG.21469"; transcript_id "MSTRG.21469.29";
chr10	StringTie	exon	44873608	44874087	1000	-	.	gene_id "MSTRG.21469"; transcript_id "MSTRG.21469.29"; exon_number "1";
chr10	StringTie	exon	44877143	44877992	1000	-	.	gene_id "MSTRG.21469"; transcript_id "MSTRG.21469.29"; exon_number "2";
chr10	StringTie	exon	44878779	44879521	1000	-	.	gene_id "MSTRG.21469"; transcript_id "MSTRG.21469.29"; exon_number "3";
chr10	StringTie	exon	44880286	44882706	1000	-	.	gene_id "MSTRG.21469"; transcript_id "MSTRG.21469.29"; exon_number "4";
chr10	StringTie	transcript	44810901	44845382	1000	-	.	gene_id "MSTRG.21469"; transcript_id "MSTRG.21469.3";
chr10	StringTie	exon	44810901	44812183	1000	-	.	gene_id "MSTRG.21469"; transcript_id "MSTRG.21469.3"; exon_number "1";
chr10	StringTie	exon	44825502	44831245	1000	-	.	gene_id "MSTRG.21469"; transcript_id "MSTRG.21469.3"; exon_number "2";
chr10	StringTie	exon	44834066	44835315	1000	-	.	gene_id "MSTRG.21469"; transcript_id "MSTRG.21469.3"; exon_number "3";
chr10	StringTie	exon	44845340	44845382	1000	-	.	gene_id "MSTRG.21469"; transcript_id "MSTRG.21469.3"; exon_number "4";
chr10	StringTie	transcript	44873635	44877197	1000	-	.	gene_id "MSTRG.21469"; transcript_id "MSTRG.21469.30";
chr10	StringTie	exon	44873635	44874087	1000	-	.	gene_id "MSTRG.21469"; transcript_id "MSTRG.21469.30"; exon_number "1";
chr10	StringTie	exon	44874989	44875085	1000	-	.	gene_id "MSTRG.21469"; transcript_id "MSTRG.21469.30"; exon_number "2";
chr10	StringTie	exon	44877143	44877197	1000	-	.	gene_id "MSTRG.21469"; transcript_id "MSTRG.21469.30"; exon_number "3";
chr10	StringTie	transcript	44878573	44882690	1000	-	.	gene_id "MSTRG.21469"; transcript_id "MSTRG.21469.31";
chr10	StringTie	exon	44878573	44879521	1000	-	.	gene_id "MSTRG.21469"; transcript_id "MSTRG.21469.31"; exon_number "1";
chr10	StringTie	exon	44880286	44880488	1000	-	.	gene_id "MSTRG.21469"; transcript_id "MSTRG.21469.31"; exon_number "2";
chr10	StringTie	exon	44881129	44882690	1000	-	.	gene_id "MSTRG.21469"; transcript_id "MSTRG.21469.31"; exon_number "3";
chr10	StringTie	transcript	44899614	44956899	1000	-	.	gene_id "MSTRG.21469"; transcript_id "MSTRG.21469.32";
chr10	StringTie	exon	44899614	44900525	1000	-	.	gene_id "MSTRG.21469"; transcript_id "MSTRG.21469.32"; exon_number "1";
chr10	StringTie	exon	44906885	44907118	1000	-	.	gene_id "MSTRG.21469"; transcript_id "MSTRG.21469.32"; exon_number "2";
chr10	StringTie	exon	44919923	44922394	1000	-	.	gene_id "MSTRG.21469"; transcript_id "MSTRG.21469.32"; exon_number "3";
chr10	StringTie	exon	44923081	44923226	1000	-	.	gene_id "MSTRG.21469"; transcript_id "MSTRG.21469.32"; exon_number "4";
chr10	StringTie	exon	44937292	44937407	1000	-	.	gene_id "MSTRG.21469"; transcript_id "MSTRG.21469.32"; exon_number "5";
chr10	StringTie	exon	44956747	44956899	1000	-	.	gene_id "MSTRG.21469"; transcript_id "MSTRG.21469.32"; exon_number "6";
chr10	StringTie	transcript	44923057	44959634	1000	-	.	gene_id "MSTRG.21469"; transcript_id "MSTRG.21469.34";
chr10	StringTie	exon	44923057	44923226	1000	-	.	gene_id "MSTRG.21469"; transcript_id "MSTRG.21469.34"; exon_number "1";
chr10	StringTie	exon	44937292	44937407	1000	-	.	gene_id "MSTRG.21469"; transcript_id "MSTRG.21469.34"; exon_number "2";
chr10	StringTie	exon	44959592	44959634	1000	-	.	gene_id "MSTRG.21469"; transcript_id "MSTRG.21469.34"; exon_number "3";
chr10	StringTie	transcript	44823272	44848433	1000	-	.	gene_id "MSTRG.21469"; transcript_id "MSTRG.21469.5";
chr10	StringTie	exon	44823272	44823288	1000	-	.	gene_id "MSTRG.21469"; transcript_id "MSTRG.21469.5"; exon_number "1";
chr10	StringTie	exon	44825502	44825581	1000	-	.	gene_id "MSTRG.21469"; transcript_id "MSTRG.21469.5"; exon_number "2";
chr10	StringTie	exon	44826152	44826368	1000	-	.	gene_id "MSTRG.21469"; transcript_id "MSTRG.21469.5"; exon_number "3";
chr10	StringTie	exon	44827060	44828839	1000	-	.	gene_id "MSTRG.21469"; transcript_id "MSTRG.21469.5"; exon_number "4";
chr10	StringTie	exon	44831000	44831245	1000	-	.	gene_id "MSTRG.21469"; transcript_id "MSTRG.21469.5"; exon_number "5";
chr10	StringTie	exon	44834066	44835319	1000	-	.	gene_id "MSTRG.21469"; transcript_id "MSTRG.21469.5"; exon_number "6";
chr10	StringTie	exon	44845340	44848433	1000	-	.	gene_id "MSTRG.21469"; transcript_id "MSTRG.21469.5"; exon_number "7";
chr10	StringTie	transcript	44824793	44825598	1000	-	.	gene_id "MSTRG.21469"; transcript_id "MSTRG.21469.6";
chr10	StringTie	exon	44824793	44824898	1000	-	.	gene_id "MSTRG.21469"; transcript_id "MSTRG.21469.6"; exon_number "1";
chr10	StringTie	exon	44825502	44825598	1000	-	.	gene_id "MSTRG.21469"; transcript_id "MSTRG.21469.6"; exon_number "2";
chr10	StringTie	transcript	44826087	44882932	1000	-	.	gene_id "MSTRG.21469"; transcript_id "MSTRG.21469.7";
chr10	StringTie	exon	44826087	44828839	1000	-	.	gene_id "MSTRG.21469"; transcript_id "MSTRG.21469.7"; exon_number "1";
chr10	StringTie	exon	44829172	44829244	1000	-	.	gene_id "MSTRG.21469"; transcript_id "MSTRG.21469.7"; exon_number "2";
chr10	StringTie	exon	44831000	44831245	1000	-	.	gene_id "MSTRG.21469"; transcript_id "MSTRG.21469.7"; exon_number "3";
chr10	StringTie	exon	44834066	44835319	1000	-	.	gene_id "MSTRG.21469"; transcript_id "MSTRG.21469.7"; exon_number "4";
chr10	StringTie	exon	44845340	44845407	1000	-	.	gene_id "MSTRG.21469"; transcript_id "MSTRG.21469.7"; exon_number "5";
chr10	StringTie	exon	44859236	44859335	1000	-	.	gene_id "MSTRG.21469"; transcript_id "MSTRG.21469.7"; exon_number "6";
chr10	StringTie	exon	44873635	44874087	1000	-	.	gene_id "MSTRG.21469"; transcript_id "MSTRG.21469.7"; exon_number "7";
chr10	StringTie	exon	44877048	44877992	1000	-	.	gene_id "MSTRG.21469"; transcript_id "MSTRG.21469.7"; exon_number "8";
chr10	StringTie	exon	44878779	44878918	1000	-	.	gene_id "MSTRG.21469"; transcript_id "MSTRG.21469.7"; exon_number "9";
chr10	StringTie	exon	44879413	44879521	1000	-	.	gene_id "MSTRG.21469"; transcript_id "MSTRG.21469.7"; exon_number "10";
chr10	StringTie	exon	44880286	44880414	1000	-	.	gene_id "MSTRG.21469"; transcript_id "MSTRG.21469.7"; exon_number "11";
chr10	StringTie	exon	44881129	44882932	1000	-	.	gene_id "MSTRG.21469"; transcript_id "MSTRG.21469.7"; exon_number "12";
chr10	StringTie	transcript	44826087	44846042	1000	-	.	gene_id "MSTRG.21469"; transcript_id "MSTRG.21469.8";
chr10	StringTie	exon	44826087	44830707	1000	-	.	gene_id "MSTRG.21469"; transcript_id "MSTRG.21469.8"; exon_number "1";
chr10	StringTie	exon	44831000	44831245	1000	-	.	gene_id "MSTRG.21469"; transcript_id "MSTRG.21469.8"; exon_number "2";
chr10	StringTie	exon	44834066	44835319	1000	-	.	gene_id "MSTRG.21469"; transcript_id "MSTRG.21469.8"; exon_number "3";
chr10	StringTie	exon	44845340	44846042	1000	-	.	gene_id "MSTRG.21469"; transcript_id "MSTRG.21469.8"; exon_number "4";
chr10	StringTie	transcript	44826158	44847383	1000	-	.	gene_id "MSTRG.21469"; transcript_id "MSTRG.21469.9";
chr10	StringTie	exon	44826158	44826368	1000	-	.	gene_id "MSTRG.21469"; transcript_id "MSTRG.21469.9"; exon_number "1";
chr10	StringTie	exon	44827060	44828839	1000	-	.	gene_id "MSTRG.21469"; transcript_id "MSTRG.21469.9"; exon_number "2";
chr10	StringTie	exon	44829172	44829244	1000	-	.	gene_id "MSTRG.21469"; transcript_id "MSTRG.21469.9"; exon_number "3";
chr10	StringTie	exon	44831000	44831245	1000	-	.	gene_id "MSTRG.21469"; transcript_id "MSTRG.21469.9"; exon_number "4";
chr10	StringTie	exon	44834066	44835319	1000	-	.	gene_id "MSTRG.21469"; transcript_id "MSTRG.21469.9"; exon_number "5";
chr10	StringTie	exon	44845340	44845407	1000	-	.	gene_id "MSTRG.21469"; transcript_id "MSTRG.21469.9"; exon_number "6";
chr10	StringTie	exon	44847148	44847383	1000	-	.	gene_id "MSTRG.21469"; transcript_id "MSTRG.21469.9"; exon_number "7";
chrY	StringTie	transcript	5352064	5352367	1000	.	.	gene_id "MSTRG.214690"; transcript_id "MSTRG.214690.1";
chrY	StringTie	exon	5352064	5352367	1000	.	.	gene_id "MSTRG.214690"; transcript_id "MSTRG.214690.1"; exon_number "1";
chrY	StringTie	transcript	5361461	5361699	1000	.	.	gene_id "MSTRG.214691"; transcript_id "MSTRG.214691.1";
chrY	StringTie	exon	5361461	5361699	1000	.	.	gene_id "MSTRG.214691"; transcript_id "MSTRG.214691.1"; exon_number "1";
chrY	StringTie	transcript	5385696	5385941	1000	.	.	gene_id "MSTRG.214692"; transcript_id "MSTRG.214692.1";
chrY	StringTie	exon	5385696	5385941	1000	.	.	gene_id "MSTRG.214692"; transcript_id "MSTRG.214692.1"; exon_number "1";
chrY	StringTie	transcript	5387042	5388426	1000	.	.	gene_id "MSTRG.214693"; transcript_id "MSTRG.214693.1";
chrY	StringTie	exon	5387042	5388426	1000	.	.	gene_id "MSTRG.214693"; transcript_id "MSTRG.214693.1"; exon_number "1";
chrY	StringTie	transcript	5393557	5393911	1000	.	.	gene_id "MSTRG.214694"; transcript_id "MSTRG.214694.1";
chrY	StringTie	exon	5393557	5393911	1000	.	.	gene_id "MSTRG.214694"; transcript_id "MSTRG.214694.1"; exon_number "1";
chrY	StringTie	transcript	5415101	5415524	1000	.	.	gene_id "MSTRG.214695"; transcript_id "MSTRG.214695.1";
chrY	StringTie	exon	5415101	5415524	1000	.	.	gene_id "MSTRG.214695"; transcript_id "MSTRG.214695.1"; exon_number "1";
chrY	StringTie	transcript	5469860	5470123	1000	.	.	gene_id "MSTRG.214696"; transcript_id "MSTRG.214696.1";
chrY	StringTie	exon	5469860	5470123	1000	.	.	gene_id "MSTRG.214696"; transcript_id "MSTRG.214696.1"; exon_number "1";
chrY	StringTie	transcript	5476404	5476609	1000	-	.	gene_id "MSTRG.214697"; transcript_id "MSTRG.214697.1";
chrY	StringTie	exon	5476404	5476609	1000	-	.	gene_id "MSTRG.214697"; transcript_id "MSTRG.214697.1"; exon_number "1";
chrY	StringTie	transcript	5481974	5482665	1000	.	.	gene_id "MSTRG.214698"; transcript_id "MSTRG.214698.1";
chrY	StringTie	exon	5481974	5482665	1000	.	.	gene_id "MSTRG.214698"; transcript_id "MSTRG.214698.1"; exon_number "1";
chrY	StringTie	transcript	5520388	5520733	1000	.	.	gene_id "MSTRG.214699"; transcript_id "MSTRG.214699.1";
chrY	StringTie	exon	5520388	5520733	1000	.	.	gene_id "MSTRG.214699"; transcript_id "MSTRG.214699.1"; exon_number "1";
chr1	StringTie	transcript	27379315	27379837	1000	+	.	gene_id "MSTRG.2147"; transcript_id "MSTRG.2147.1";
chr1	StringTie	exon	27379315	27379449	1000	+	.	gene_id "MSTRG.2147"; transcript_id "MSTRG.2147.1"; exon_number "1";
chr1	StringTie	exon	27379686	27379837	1000	+	.	gene_id "MSTRG.2147"; transcript_id "MSTRG.2147.1"; exon_number "2";
chr10	StringTie	transcript	44806443	44808223	1000	+	.	gene_id "MSTRG.21470"; transcript_id "ENST00000424793"; gene_name "EIF2AP4"; ref_gene_id "ENSG00000227395";
chr10	StringTie	exon	44806443	44808223	1000	+	.	gene_id "MSTRG.21470"; transcript_id "ENST00000424793"; exon_number "1"; gene_name "EIF2AP4"; ref_gene_id "ENSG00000227395";
chrY	StringTie	transcript	5535072	5535348	1000	.	.	gene_id "MSTRG.214700"; transcript_id "MSTRG.214700.1";
chrY	StringTie	exon	5535072	5535348	1000	.	.	gene_id "MSTRG.214700"; transcript_id "MSTRG.214700.1"; exon_number "1";
chrY	StringTie	transcript	5537078	5537318	1000	.	.	gene_id "MSTRG.214701"; transcript_id "MSTRG.214701.1";
chrY	StringTie	exon	5537078	5537318	1000	.	.	gene_id "MSTRG.214701"; transcript_id "MSTRG.214701.1"; exon_number "1";
chrY	StringTie	transcript	5554407	5555746	1000	.	.	gene_id "MSTRG.214702"; transcript_id "MSTRG.214702.1";
chrY	StringTie	exon	5554407	5555746	1000	.	.	gene_id "MSTRG.214702"; transcript_id "MSTRG.214702.1"; exon_number "1";
chrY	StringTie	transcript	5573145	5574431	1000	+	.	gene_id "MSTRG.214703"; transcript_id "ENST00000388836"; gene_name "KRT18P10"; ref_gene_id "ENSG00000214207";
chrY	StringTie	exon	5573145	5574431	1000	+	.	gene_id "MSTRG.214703"; transcript_id "ENST00000388836"; exon_number "1"; gene_name "KRT18P10"; ref_gene_id "ENSG00000214207";
chrY	StringTie	transcript	5585839	5586584	1000	.	.	gene_id "MSTRG.214704"; transcript_id "MSTRG.214704.1";
chrY	StringTie	exon	5585839	5586584	1000	.	.	gene_id "MSTRG.214704"; transcript_id "MSTRG.214704.1"; exon_number "1";
chrY	StringTie	transcript	5593914	5595142	1000	.	.	gene_id "MSTRG.214705"; transcript_id "MSTRG.214705.1";
chrY	StringTie	exon	5593914	5595142	1000	.	.	gene_id "MSTRG.214705"; transcript_id "MSTRG.214705.1"; exon_number "1";
chrY	StringTie	transcript	5607748	5608137	1000	.	.	gene_id "MSTRG.214706"; transcript_id "MSTRG.214706.1";
chrY	StringTie	exon	5607748	5608137	1000	.	.	gene_id "MSTRG.214706"; transcript_id "MSTRG.214706.1"; exon_number "1";
chrY	StringTie	transcript	5609170	5609556	1000	.	.	gene_id "MSTRG.214707"; transcript_id "MSTRG.214707.1";
chrY	StringTie	exon	5609170	5609556	1000	.	.	gene_id "MSTRG.214707"; transcript_id "MSTRG.214707.1"; exon_number "1";
chrY	StringTie	transcript	5622613	5623850	1000	.	.	gene_id "MSTRG.214708"; transcript_id "MSTRG.214708.1";
chrY	StringTie	exon	5622613	5623850	1000	.	.	gene_id "MSTRG.214708"; transcript_id "MSTRG.214708.1"; exon_number "1";
chrY	StringTie	transcript	5634480	5634655	1000	-	.	gene_id "MSTRG.214709"; transcript_id "ENST00000615757"; gene_name "SNX3P1Y"; ref_gene_id "ENSG00000278585";
chrY	StringTie	exon	5634480	5634655	1000	-	.	gene_id "MSTRG.214709"; transcript_id "ENST00000615757"; exon_number "1"; gene_name "SNX3P1Y"; ref_gene_id "ENSG00000278585";
chr10	StringTie	transcript	44835176	44848946	1000	+	.	gene_id "MSTRG.21471"; transcript_id "MSTRG.21471.1";
chr10	StringTie	exon	44835176	44835214	1000	+	.	gene_id "MSTRG.21471"; transcript_id "MSTRG.21471.1"; exon_number "1";
chr10	StringTie	exon	44847110	44848946	1000	+	.	gene_id "MSTRG.21471"; transcript_id "MSTRG.21471.1"; exon_number "2";
chr10	StringTie	transcript	44843922	44849068	1000	+	.	gene_id "MSTRG.21471"; transcript_id "MSTRG.21471.2";
chr10	StringTie	exon	44843922	44846735	1000	+	.	gene_id "MSTRG.21471"; transcript_id "MSTRG.21471.2"; exon_number "1";
chr10	StringTie	exon	44847110	44849068	1000	+	.	gene_id "MSTRG.21471"; transcript_id "MSTRG.21471.2"; exon_number "2";
chrY	StringTie	transcript	5637691	5638588	1000	.	.	gene_id "MSTRG.214710"; transcript_id "MSTRG.214710.1";
chrY	StringTie	exon	5637691	5638588	1000	.	.	gene_id "MSTRG.214710"; transcript_id "MSTRG.214710.1"; exon_number "1";
chrY	StringTie	transcript	5667249	5667455	1000	.	.	gene_id "MSTRG.214711"; transcript_id "MSTRG.214711.1";
chrY	StringTie	exon	5667249	5667455	1000	.	.	gene_id "MSTRG.214711"; transcript_id "MSTRG.214711.1"; exon_number "1";
chrY	StringTie	transcript	5765237	5769425	1000	.	.	gene_id "MSTRG.214712"; transcript_id "MSTRG.214712.1";
chrY	StringTie	exon	5765237	5769425	1000	.	.	gene_id "MSTRG.214712"; transcript_id "MSTRG.214712.1"; exon_number "1";
chrY	StringTie	transcript	5770409	5771888	1000	.	.	gene_id "MSTRG.214713"; transcript_id "MSTRG.214713.1";
chrY	StringTie	exon	5770409	5771888	1000	.	.	gene_id "MSTRG.214713"; transcript_id "MSTRG.214713.1"; exon_number "1";
chrY	StringTie	transcript	5774989	5775433	1000	.	.	gene_id "MSTRG.214714"; transcript_id "MSTRG.214714.1";
chrY	StringTie	exon	5774989	5775433	1000	.	.	gene_id "MSTRG.214714"; transcript_id "MSTRG.214714.1"; exon_number "1";
chrY	StringTie	transcript	5793300	5793737	1000	-	.	gene_id "MSTRG.214715"; transcript_id "ENST00000411983"; gene_name "RPL26P37"; ref_gene_id "ENSG00000235175";
chrY	StringTie	exon	5793300	5793737	1000	-	.	gene_id "MSTRG.214715"; transcript_id "ENST00000411983"; exon_number "1"; gene_name "RPL26P37"; ref_gene_id "ENSG00000235175";
chrY	StringTie	transcript	5814792	5819745	1000	+	.	gene_id "MSTRG.214716"; transcript_id "MSTRG.214716.1";
chrY	StringTie	exon	5814792	5814861	1000	+	.	gene_id "MSTRG.214716"; transcript_id "MSTRG.214716.1"; exon_number "1";
chrY	StringTie	exon	5815468	5815667	1000	+	.	gene_id "MSTRG.214716"; transcript_id "MSTRG.214716.1"; exon_number "2";
chrY	StringTie	exon	5819392	5819745	1000	+	.	gene_id "MSTRG.214716"; transcript_id "MSTRG.214716.1"; exon_number "3";
chrY	StringTie	transcript	5817748	5819661	1000	+	.	gene_id "MSTRG.214716"; transcript_id "MSTRG.214716.2";
chrY	StringTie	exon	5817748	5817835	1000	+	.	gene_id "MSTRG.214716"; transcript_id "MSTRG.214716.2"; exon_number "1";
chrY	StringTie	exon	5819392	5819661	1000	+	.	gene_id "MSTRG.214716"; transcript_id "MSTRG.214716.2"; exon_number "2";
chrY	StringTie	transcript	5877880	5883302	1000	+	.	gene_id "MSTRG.214717"; transcript_id "MSTRG.214717.1";
chrY	StringTie	exon	5877880	5878173	1000	+	.	gene_id "MSTRG.214717"; transcript_id "MSTRG.214717.1"; exon_number "1";
chrY	StringTie	exon	5881330	5881367	1000	+	.	gene_id "MSTRG.214717"; transcript_id "MSTRG.214717.1"; exon_number "2";
chrY	StringTie	exon	5882320	5883302	1000	+	.	gene_id "MSTRG.214717"; transcript_id "MSTRG.214717.1"; exon_number "3";
chrY	StringTie	transcript	5903254	5904280	1000	.	.	gene_id "MSTRG.214718"; transcript_id "MSTRG.214718.1";
chrY	StringTie	exon	5903254	5904280	1000	.	.	gene_id "MSTRG.214718"; transcript_id "MSTRG.214718.1"; exon_number "1";
chrY	StringTie	transcript	5912735	5913127	1000	.	.	gene_id "MSTRG.214719"; transcript_id "MSTRG.214719.1";
chrY	StringTie	exon	5912735	5913127	1000	.	.	gene_id "MSTRG.214719"; transcript_id "MSTRG.214719.1"; exon_number "1";
chr10	StringTie	transcript	44878757	44880722	1000	+	.	gene_id "MSTRG.21472"; transcript_id "MSTRG.21472.1";
chr10	StringTie	exon	44878757	44879447	1000	+	.	gene_id "MSTRG.21472"; transcript_id "MSTRG.21472.1"; exon_number "1";
chr10	StringTie	exon	44879562	44880722	1000	+	.	gene_id "MSTRG.21472"; transcript_id "MSTRG.21472.1"; exon_number "2";
chr10	StringTie	transcript	44878876	44880861	1000	+	.	gene_id "MSTRG.21472"; transcript_id "MSTRG.21472.2";
chr10	StringTie	exon	44878876	44879131	1000	+	.	gene_id "MSTRG.21472"; transcript_id "MSTRG.21472.2"; exon_number "1";
chr10	StringTie	exon	44879505	44880861	1000	+	.	gene_id "MSTRG.21472"; transcript_id "MSTRG.21472.2"; exon_number "2";
chrY	StringTie	transcript	5915736	5916137	1000	.	.	gene_id "MSTRG.214720"; transcript_id "MSTRG.214720.1";
chrY	StringTie	exon	5915736	5916137	1000	.	.	gene_id "MSTRG.214720"; transcript_id "MSTRG.214720.1"; exon_number "1";
chrY	StringTie	transcript	5917325	5917984	1000	.	.	gene_id "MSTRG.214721"; transcript_id "MSTRG.214721.1";
chrY	StringTie	exon	5917325	5917984	1000	.	.	gene_id "MSTRG.214721"; transcript_id "MSTRG.214721.1"; exon_number "1";
chrY	StringTie	transcript	5941379	5945739	1000	.	.	gene_id "MSTRG.214722"; transcript_id "MSTRG.214722.1";
chrY	StringTie	exon	5941379	5945739	1000	.	.	gene_id "MSTRG.214722"; transcript_id "MSTRG.214722.1"; exon_number "1";
chrY	StringTie	transcript	5946309	5946530	1000	.	.	gene_id "MSTRG.214723"; transcript_id "MSTRG.214723.1";
chrY	StringTie	exon	5946309	5946530	1000	.	.	gene_id "MSTRG.214723"; transcript_id "MSTRG.214723.1"; exon_number "1";
chrY	StringTie	transcript	5977974	5978276	1000	.	.	gene_id "MSTRG.214724"; transcript_id "MSTRG.214724.1";
chrY	StringTie	exon	5977974	5978276	1000	.	.	gene_id "MSTRG.214724"; transcript_id "MSTRG.214724.1"; exon_number "1";
chrY	StringTie	transcript	6035277	6035688	1000	.	.	gene_id "MSTRG.214725"; transcript_id "MSTRG.214725.1";
chrY	StringTie	exon	6035277	6035688	1000	.	.	gene_id "MSTRG.214725"; transcript_id "MSTRG.214725.1"; exon_number "1";
chrY	StringTie	transcript	6080836	6081093	1000	.	.	gene_id "MSTRG.214726"; transcript_id "MSTRG.214726.1";
chrY	StringTie	exon	6080836	6081093	1000	.	.	gene_id "MSTRG.214726"; transcript_id "MSTRG.214726.1"; exon_number "1";
chrY	StringTie	transcript	6118453	6118696	1000	.	.	gene_id "MSTRG.214727"; transcript_id "MSTRG.214727.1";
chrY	StringTie	exon	6118453	6118696	1000	.	.	gene_id "MSTRG.214727"; transcript_id "MSTRG.214727.1"; exon_number "1";
chrY	StringTie	transcript	6128388	6128797	1000	.	.	gene_id "MSTRG.214728"; transcript_id "MSTRG.214728.1";
chrY	StringTie	exon	6128388	6128797	1000	.	.	gene_id "MSTRG.214728"; transcript_id "MSTRG.214728.1"; exon_number "1";
chrY	StringTie	transcript	6139315	6170797	1000	+	.	gene_id "MSTRG.214729"; transcript_id "MSTRG.214729.1";
chrY	StringTie	exon	6139315	6139772	1000	+	.	gene_id "MSTRG.214729"; transcript_id "MSTRG.214729.1"; exon_number "1";
chrY	StringTie	exon	6141542	6141735	1000	+	.	gene_id "MSTRG.214729"; transcript_id "MSTRG.214729.1"; exon_number "2";
chrY	StringTie	exon	6153591	6153706	1000	+	.	gene_id "MSTRG.214729"; transcript_id "MSTRG.214729.1"; exon_number "3";
chrY	StringTie	exon	6156298	6156368	1000	+	.	gene_id "MSTRG.214729"; transcript_id "MSTRG.214729.1"; exon_number "4";
chrY	StringTie	exon	6165678	6165726	1000	+	.	gene_id "MSTRG.214729"; transcript_id "MSTRG.214729.1"; exon_number "5";
chrY	StringTie	exon	6170718	6170797	1000	+	.	gene_id "MSTRG.214729"; transcript_id "MSTRG.214729.1"; exon_number "6";
chrY	StringTie	transcript	6140871	6160084	1000	+	.	gene_id "MSTRG.214729"; transcript_id "MSTRG.214729.2";
chrY	StringTie	exon	6140871	6141735	1000	+	.	gene_id "MSTRG.214729"; transcript_id "MSTRG.214729.2"; exon_number "1";
chrY	StringTie	exon	6152678	6152820	1000	+	.	gene_id "MSTRG.214729"; transcript_id "MSTRG.214729.2"; exon_number "2";
chrY	StringTie	exon	6153591	6153706	1000	+	.	gene_id "MSTRG.214729"; transcript_id "MSTRG.214729.2"; exon_number "3";
chrY	StringTie	exon	6156298	6156368	1000	+	.	gene_id "MSTRG.214729"; transcript_id "MSTRG.214729.2"; exon_number "4";
chrY	StringTie	exon	6159375	6160084	1000	+	.	gene_id "MSTRG.214729"; transcript_id "MSTRG.214729.2"; exon_number "5";
chr10	StringTie	transcript	44887413	44888311	1000	.	.	gene_id "MSTRG.21473"; transcript_id "MSTRG.21473.1";
chr10	StringTie	exon	44887413	44888311	1000	.	.	gene_id "MSTRG.21473"; transcript_id "MSTRG.21473.1"; exon_number "1";
chrY	StringTie	transcript	6158802	6159265	1000	+	.	gene_id "MSTRG.214730"; transcript_id "ENST00000430307"; gene_name "DLGAP5P1"; ref_gene_id "ENSG00000237195";
chrY	StringTie	exon	6158802	6159265	1000	+	.	gene_id "MSTRG.214730"; transcript_id "ENST00000430307"; exon_number "1"; gene_name "DLGAP5P1"; ref_gene_id "ENSG00000237195";
chrY	StringTie	transcript	6172672	6172951	1000	.	.	gene_id "MSTRG.214731"; transcript_id "MSTRG.214731.1";
chrY	StringTie	exon	6172672	6172951	1000	.	.	gene_id "MSTRG.214731"; transcript_id "MSTRG.214731.1"; exon_number "1";
chrY	StringTie	transcript	6221557	6222236	1000	.	.	gene_id "MSTRG.214732"; transcript_id "MSTRG.214732.1";
chrY	StringTie	exon	6221557	6222236	1000	.	.	gene_id "MSTRG.214732"; transcript_id "MSTRG.214732.1"; exon_number "1";
chrY	StringTie	transcript	6224845	6225068	1000	.	.	gene_id "MSTRG.214733"; transcript_id "MSTRG.214733.1";
chrY	StringTie	exon	6224845	6225068	1000	.	.	gene_id "MSTRG.214733"; transcript_id "MSTRG.214733.1"; exon_number "1";
chrY	StringTie	transcript	6246223	6249013	1000	+	.	gene_id "MSTRG.214734"; transcript_id "ENST00000320701"; gene_name "TSPY2"; ref_gene_id "ENSG00000168757";
chrY	StringTie	exon	6246223	6246754	1000	+	.	gene_id "MSTRG.214734"; transcript_id "ENST00000320701"; exon_number "1"; gene_name "TSPY2"; ref_gene_id "ENSG00000168757";
chrY	StringTie	exon	6247356	6247433	1000	+	.	gene_id "MSTRG.214734"; transcript_id "ENST00000320701"; exon_number "2"; gene_name "TSPY2"; ref_gene_id "ENSG00000168757";
chrY	StringTie	exon	6247562	6247673	1000	+	.	gene_id "MSTRG.214734"; transcript_id "ENST00000320701"; exon_number "3"; gene_name "TSPY2"; ref_gene_id "ENSG00000168757";
chrY	StringTie	exon	6247775	6247920	1000	+	.	gene_id "MSTRG.214734"; transcript_id "ENST00000320701"; exon_number "4"; gene_name "TSPY2"; ref_gene_id "ENSG00000168757";
chrY	StringTie	exon	6248027	6248108	1000	+	.	gene_id "MSTRG.214734"; transcript_id "ENST00000320701"; exon_number "5"; gene_name "TSPY2"; ref_gene_id "ENSG00000168757";
chrY	StringTie	exon	6248803	6249013	1000	+	.	gene_id "MSTRG.214734"; transcript_id "ENST00000320701"; exon_number "6"; gene_name "TSPY2"; ref_gene_id "ENSG00000168757";
chrY	StringTie	transcript	6246269	6249012	1000	+	.	gene_id "MSTRG.214734"; transcript_id "ENST00000383042"; gene_name "TSPY2"; ref_gene_id "ENSG00000168757";
chrY	StringTie	exon	6246269	6246754	1000	+	.	gene_id "MSTRG.214734"; transcript_id "ENST00000383042"; exon_number "1"; gene_name "TSPY2"; ref_gene_id "ENSG00000168757";
chrY	StringTie	exon	6247356	6247433	1000	+	.	gene_id "MSTRG.214734"; transcript_id "ENST00000383042"; exon_number "2"; gene_name "TSPY2"; ref_gene_id "ENSG00000168757";
chrY	StringTie	exon	6247562	6247673	1000	+	.	gene_id "MSTRG.214734"; transcript_id "ENST00000383042"; exon_number "3"; gene_name "TSPY2"; ref_gene_id "ENSG00000168757";
chrY	StringTie	exon	6247775	6247920	1000	+	.	gene_id "MSTRG.214734"; transcript_id "ENST00000383042"; exon_number "4"; gene_name "TSPY2"; ref_gene_id "ENSG00000168757";
chrY	StringTie	exon	6248016	6248108	1000	+	.	gene_id "MSTRG.214734"; transcript_id "ENST00000383042"; exon_number "5"; gene_name "TSPY2"; ref_gene_id "ENSG00000168757";
chrY	StringTie	exon	6248803	6249012	1000	+	.	gene_id "MSTRG.214734"; transcript_id "ENST00000383042"; exon_number "6"; gene_name "TSPY2"; ref_gene_id "ENSG00000168757";
chrY	StringTie	transcript	6246223	6248892	1000	+	.	gene_id "MSTRG.214734"; transcript_id "ENST00000429039"; gene_name "TSPY2"; ref_gene_id "ENSG00000168757";
chrY	StringTie	exon	6246223	6246355	1000	+	.	gene_id "MSTRG.214734"; transcript_id "ENST00000429039"; exon_number "1"; gene_name "TSPY2"; ref_gene_id "ENSG00000168757";
chrY	StringTie	exon	6246617	6246754	1000	+	.	gene_id "MSTRG.214734"; transcript_id "ENST00000429039"; exon_number "2"; gene_name "TSPY2"; ref_gene_id "ENSG00000168757";
chrY	StringTie	exon	6247356	6247433	1000	+	.	gene_id "MSTRG.214734"; transcript_id "ENST00000429039"; exon_number "3"; gene_name "TSPY2"; ref_gene_id "ENSG00000168757";
chrY	StringTie	exon	6247562	6247673	1000	+	.	gene_id "MSTRG.214734"; transcript_id "ENST00000429039"; exon_number "4"; gene_name "TSPY2"; ref_gene_id "ENSG00000168757";
chrY	StringTie	exon	6247775	6247920	1000	+	.	gene_id "MSTRG.214734"; transcript_id "ENST00000429039"; exon_number "5"; gene_name "TSPY2"; ref_gene_id "ENSG00000168757";
chrY	StringTie	exon	6248027	6248108	1000	+	.	gene_id "MSTRG.214734"; transcript_id "ENST00000429039"; exon_number "6"; gene_name "TSPY2"; ref_gene_id "ENSG00000168757";
chrY	StringTie	exon	6248803	6248892	1000	+	.	gene_id "MSTRG.214734"; transcript_id "ENST00000429039"; exon_number "7"; gene_name "TSPY2"; ref_gene_id "ENSG00000168757";
chrY	StringTie	transcript	6247623	6249004	1000	+	.	gene_id "MSTRG.214734"; transcript_id "ENST00000464674"; gene_name "TSPY2"; ref_gene_id "ENSG00000168757";
chrY	StringTie	exon	6247623	6247920	1000	+	.	gene_id "MSTRG.214734"; transcript_id "ENST00000464674"; exon_number "1"; gene_name "TSPY2"; ref_gene_id "ENSG00000168757";
chrY	StringTie	exon	6248027	6248108	1000	+	.	gene_id "MSTRG.214734"; transcript_id "ENST00000464674"; exon_number "2"; gene_name "TSPY2"; ref_gene_id "ENSG00000168757";
chrY	StringTie	exon	6248803	6249004	1000	+	.	gene_id "MSTRG.214734"; transcript_id "ENST00000464674"; exon_number "3"; gene_name "TSPY2"; ref_gene_id "ENSG00000168757";
chrY	StringTie	transcript	6246269	6249019	1000	+	.	gene_id "MSTRG.214734"; transcript_id "ENST00000470569"; gene_name "TSPY2"; ref_gene_id "ENSG00000168757";
chrY	StringTie	exon	6246269	6246754	1000	+	.	gene_id "MSTRG.214734"; transcript_id "ENST00000470569"; exon_number "1"; gene_name "TSPY2"; ref_gene_id "ENSG00000168757";
chrY	StringTie	exon	6247356	6247433	1000	+	.	gene_id "MSTRG.214734"; transcript_id "ENST00000470569"; exon_number "2"; gene_name "TSPY2"; ref_gene_id "ENSG00000168757";
chrY	StringTie	exon	6247562	6248108	1000	+	.	gene_id "MSTRG.214734"; transcript_id "ENST00000470569"; exon_number "3"; gene_name "TSPY2"; ref_gene_id "ENSG00000168757";
chrY	StringTie	exon	6248236	6249019	1000	+	.	gene_id "MSTRG.214734"; transcript_id "ENST00000470569"; exon_number "4"; gene_name "TSPY2"; ref_gene_id "ENSG00000168757";
chrY	StringTie	transcript	6234589	6249004	1000	+	.	gene_id "MSTRG.214734"; transcript_id "MSTRG.214734.1";
chrY	StringTie	exon	6234589	6235456	1000	+	.	gene_id "MSTRG.214734"; transcript_id "MSTRG.214734.1"; exon_number "1";
chrY	StringTie	exon	6236072	6238844	1000	+	.	gene_id "MSTRG.214734"; transcript_id "MSTRG.214734.1"; exon_number "2";
chrY	StringTie	exon	6247562	6247920	1000	+	.	gene_id "MSTRG.214734"; transcript_id "MSTRG.214734.1"; exon_number "3";
chrY	StringTie	exon	6248027	6248108	1000	+	.	gene_id "MSTRG.214734"; transcript_id "MSTRG.214734.1"; exon_number "4";
chrY	StringTie	exon	6248803	6249004	1000	+	.	gene_id "MSTRG.214734"; transcript_id "MSTRG.214734.1"; exon_number "5";
chrY	StringTie	transcript	6246503	6249049	1000	+	.	gene_id "MSTRG.214734"; transcript_id "MSTRG.214734.11";
chrY	StringTie	exon	6246503	6246754	1000	+	.	gene_id "MSTRG.214734"; transcript_id "MSTRG.214734.11"; exon_number "1";
chrY	StringTie	exon	6247356	6247433	1000	+	.	gene_id "MSTRG.214734"; transcript_id "MSTRG.214734.11"; exon_number "2";
chrY	StringTie	exon	6247562	6247680	1000	+	.	gene_id "MSTRG.214734"; transcript_id "MSTRG.214734.11"; exon_number "3";
chrY	StringTie	exon	6247782	6247920	1000	+	.	gene_id "MSTRG.214734"; transcript_id "MSTRG.214734.11"; exon_number "4";
chrY	StringTie	exon	6248016	6248108	1000	+	.	gene_id "MSTRG.214734"; transcript_id "MSTRG.214734.11"; exon_number "5";
chrY	StringTie	exon	6248803	6249049	1000	+	.	gene_id "MSTRG.214734"; transcript_id "MSTRG.214734.11"; exon_number "6";
chrY	StringTie	transcript	6246504	6247925	1000	+	.	gene_id "MSTRG.214734"; transcript_id "MSTRG.214734.12";
chrY	StringTie	exon	6246504	6247639	1000	+	.	gene_id "MSTRG.214734"; transcript_id "MSTRG.214734.12"; exon_number "1";
chrY	StringTie	exon	6247775	6247925	1000	+	.	gene_id "MSTRG.214734"; transcript_id "MSTRG.214734.12"; exon_number "2";
chrY	StringTie	transcript	6238129	6248081	1000	+	.	gene_id "MSTRG.214734"; transcript_id "MSTRG.214734.2";
chrY	StringTie	exon	6238129	6238233	1000	+	.	gene_id "MSTRG.214734"; transcript_id "MSTRG.214734.2"; exon_number "1";
chrY	StringTie	exon	6238599	6238844	1000	+	.	gene_id "MSTRG.214734"; transcript_id "MSTRG.214734.2"; exon_number "2";
chrY	StringTie	exon	6247562	6247673	1000	+	.	gene_id "MSTRG.214734"; transcript_id "MSTRG.214734.2"; exon_number "3";
chrY	StringTie	exon	6247775	6247920	1000	+	.	gene_id "MSTRG.214734"; transcript_id "MSTRG.214734.2"; exon_number "4";
chrY	StringTie	exon	6248027	6248081	1000	+	.	gene_id "MSTRG.214734"; transcript_id "MSTRG.214734.2"; exon_number "5";
chrY	StringTie	transcript	6238372	6249013	1000	+	.	gene_id "MSTRG.214734"; transcript_id "MSTRG.214734.3";
chrY	StringTie	exon	6238372	6238844	1000	+	.	gene_id "MSTRG.214734"; transcript_id "MSTRG.214734.3"; exon_number "1";
chrY	StringTie	exon	6247562	6247673	1000	+	.	gene_id "MSTRG.214734"; transcript_id "MSTRG.214734.3"; exon_number "2";
chrY	StringTie	exon	6247775	6248108	1000	+	.	gene_id "MSTRG.214734"; transcript_id "MSTRG.214734.3"; exon_number "3";
chrY	StringTie	exon	6248803	6249013	1000	+	.	gene_id "MSTRG.214734"; transcript_id "MSTRG.214734.3"; exon_number "4";
chrY	StringTie	transcript	6246220	6249111	1000	+	.	gene_id "MSTRG.214734"; transcript_id "MSTRG.214734.4";
chrY	StringTie	exon	6246220	6246754	1000	+	.	gene_id "MSTRG.214734"; transcript_id "MSTRG.214734.4"; exon_number "1";
chrY	StringTie	exon	6247356	6247433	1000	+	.	gene_id "MSTRG.214734"; transcript_id "MSTRG.214734.4"; exon_number "2";
chrY	StringTie	exon	6247562	6247673	1000	+	.	gene_id "MSTRG.214734"; transcript_id "MSTRG.214734.4"; exon_number "3";
chrY	StringTie	exon	6247782	6247920	1000	+	.	gene_id "MSTRG.214734"; transcript_id "MSTRG.214734.4"; exon_number "4";
chrY	StringTie	exon	6248027	6248108	1000	+	.	gene_id "MSTRG.214734"; transcript_id "MSTRG.214734.4"; exon_number "5";
chrY	StringTie	exon	6248803	6249111	1000	+	.	gene_id "MSTRG.214734"; transcript_id "MSTRG.214734.4"; exon_number "6";
chrY	StringTie	transcript	6246232	6249100	1000	+	.	gene_id "MSTRG.214734"; transcript_id "MSTRG.214734.7";
chrY	StringTie	exon	6246232	6246754	1000	+	.	gene_id "MSTRG.214734"; transcript_id "MSTRG.214734.7"; exon_number "1";
chrY	StringTie	exon	6247356	6247433	1000	+	.	gene_id "MSTRG.214734"; transcript_id "MSTRG.214734.7"; exon_number "2";
chrY	StringTie	exon	6247562	6247673	1000	+	.	gene_id "MSTRG.214734"; transcript_id "MSTRG.214734.7"; exon_number "3";
chrY	StringTie	exon	6247782	6247920	1000	+	.	gene_id "MSTRG.214734"; transcript_id "MSTRG.214734.7"; exon_number "4";
chrY	StringTie	exon	6248016	6248108	1000	+	.	gene_id "MSTRG.214734"; transcript_id "MSTRG.214734.7"; exon_number "5";
chrY	StringTie	exon	6248803	6249100	1000	+	.	gene_id "MSTRG.214734"; transcript_id "MSTRG.214734.7"; exon_number "6";
chrY	StringTie	transcript	6246261	6249013	1000	+	.	gene_id "MSTRG.214734"; transcript_id "MSTRG.214734.8";
chrY	StringTie	exon	6246261	6246754	1000	+	.	gene_id "MSTRG.214734"; transcript_id "MSTRG.214734.8"; exon_number "1";
chrY	StringTie	exon	6247356	6247433	1000	+	.	gene_id "MSTRG.214734"; transcript_id "MSTRG.214734.8"; exon_number "2";
chrY	StringTie	exon	6247562	6247673	1000	+	.	gene_id "MSTRG.214734"; transcript_id "MSTRG.214734.8"; exon_number "3";
chrY	StringTie	exon	6247775	6248108	1000	+	.	gene_id "MSTRG.214734"; transcript_id "MSTRG.214734.8"; exon_number "4";
chrY	StringTie	exon	6248803	6249013	1000	+	.	gene_id "MSTRG.214734"; transcript_id "MSTRG.214734.8"; exon_number "5";
chrY	StringTie	transcript	6243295	6245283	1000	-	.	gene_id "MSTRG.214735"; transcript_id "ENST00000442790"; gene_name "AC006335.6"; ref_gene_id "ENSG00000250204";
chrY	StringTie	exon	6243295	6243440	1000	-	.	gene_id "MSTRG.214735"; transcript_id "ENST00000442790"; exon_number "1"; gene_name "AC006335.6"; ref_gene_id "ENSG00000250204";
chrY	StringTie	exon	6243553	6243643	1000	-	.	gene_id "MSTRG.214735"; transcript_id "ENST00000442790"; exon_number "2"; gene_name "AC006335.6"; ref_gene_id "ENSG00000250204";
chrY	StringTie	exon	6244972	6245283	1000	-	.	gene_id "MSTRG.214735"; transcript_id "ENST00000442790"; exon_number "3"; gene_name "AC006335.6"; ref_gene_id "ENSG00000250204";
chrY	StringTie	transcript	6242446	6243610	1000	-	.	gene_id "MSTRG.214735"; transcript_id "ENST00000451467"; gene_name "TTTY23B"; ref_gene_id "ENSG00000237069";
chrY	StringTie	exon	6242446	6242754	1000	-	.	gene_id "MSTRG.214735"; transcript_id "ENST00000451467"; exon_number "1"; gene_name "TTTY23B"; ref_gene_id "ENSG00000237069";
chrY	StringTie	exon	6243295	6243440	1000	-	.	gene_id "MSTRG.214735"; transcript_id "ENST00000451467"; exon_number "2"; gene_name "TTTY23B"; ref_gene_id "ENSG00000237069";
chrY	StringTie	exon	6243554	6243610	1000	-	.	gene_id "MSTRG.214735"; transcript_id "ENST00000451467"; exon_number "3"; gene_name "TTTY23B"; ref_gene_id "ENSG00000237069";
chrY	StringTie	transcript	6241768	6243629	1000	-	.	gene_id "MSTRG.214735"; transcript_id "ENST00000506069"; gene_name "AC006335.2"; ref_gene_id "ENSG00000251275";
chrY	StringTie	exon	6241768	6241861	1000	-	.	gene_id "MSTRG.214735"; transcript_id "ENST00000506069"; exon_number "1"; gene_name "AC006335.2"; ref_gene_id "ENSG00000251275";
chrY	StringTie	exon	6243295	6243440	1000	-	.	gene_id "MSTRG.214735"; transcript_id "ENST00000506069"; exon_number "2"; gene_name "AC006335.2"; ref_gene_id "ENSG00000251275";
chrY	StringTie	exon	6243527	6243629	1000	-	.	gene_id "MSTRG.214735"; transcript_id "ENST00000506069"; exon_number "3"; gene_name "AC006335.2"; ref_gene_id "ENSG00000251275";
chrY	StringTie	transcript	6256267	6263953	1000	-	.	gene_id "MSTRG.214736"; transcript_id "ENST00000451062"; gene_name "FAM197Y9"; ref_gene_id "ENSG00000234830";
chrY	StringTie	exon	6256267	6258392	1000	-	.	gene_id "MSTRG.214736"; transcript_id "ENST00000451062"; exon_number "1"; gene_name "FAM197Y9"; ref_gene_id "ENSG00000234830";
chrY	StringTie	exon	6261944	6262029	1000	-	.	gene_id "MSTRG.214736"; transcript_id "ENST00000451062"; exon_number "2"; gene_name "FAM197Y9"; ref_gene_id "ENSG00000234830";
chrY	StringTie	exon	6263834	6263953	1000	-	.	gene_id "MSTRG.214736"; transcript_id "ENST00000451062"; exon_number "3"; gene_name "FAM197Y9"; ref_gene_id "ENSG00000234830";
chrY	StringTie	transcript	6258333	6263935	1000	-	.	gene_id "MSTRG.214736"; transcript_id "ENST00000452103"; gene_name "FAM197Y9"; ref_gene_id "ENSG00000234830";
chrY	StringTie	exon	6258333	6258392	1000	-	.	gene_id "MSTRG.214736"; transcript_id "ENST00000452103"; exon_number "1"; gene_name "FAM197Y9"; ref_gene_id "ENSG00000234830";
chrY	StringTie	exon	6261944	6262102	1000	-	.	gene_id "MSTRG.214736"; transcript_id "ENST00000452103"; exon_number "2"; gene_name "FAM197Y9"; ref_gene_id "ENSG00000234830";
chrY	StringTie	exon	6263602	6263747	1000	-	.	gene_id "MSTRG.214736"; transcript_id "ENST00000452103"; exon_number "3"; gene_name "FAM197Y9"; ref_gene_id "ENSG00000234830";
chrY	StringTie	exon	6263834	6263935	1000	-	.	gene_id "MSTRG.214736"; transcript_id "ENST00000452103"; exon_number "4"; gene_name "FAM197Y9"; ref_gene_id "ENSG00000234830";
chrY	StringTie	transcript	6262006	6263935	1000	-	.	gene_id "MSTRG.214736"; transcript_id "ENST00000505707"; gene_name "FAM197Y9"; ref_gene_id "ENSG00000234830";
chrY	StringTie	exon	6262006	6262102	1000	-	.	gene_id "MSTRG.214736"; transcript_id "ENST00000505707"; exon_number "1"; gene_name "FAM197Y9"; ref_gene_id "ENSG00000234830";
chrY	StringTie	exon	6263602	6263747	1000	-	.	gene_id "MSTRG.214736"; transcript_id "ENST00000505707"; exon_number "2"; gene_name "FAM197Y9"; ref_gene_id "ENSG00000234830";
chrY	StringTie	exon	6263834	6263935	1000	-	.	gene_id "MSTRG.214736"; transcript_id "ENST00000505707"; exon_number "3"; gene_name "FAM197Y9"; ref_gene_id "ENSG00000234830";
chrY	StringTie	transcript	6255696	6263983	1000	-	.	gene_id "MSTRG.214736"; transcript_id "MSTRG.214736.1";
chrY	StringTie	exon	6255696	6258392	1000	-	.	gene_id "MSTRG.214736"; transcript_id "MSTRG.214736.1"; exon_number "1";
chrY	StringTie	exon	6261944	6262216	1000	-	.	gene_id "MSTRG.214736"; transcript_id "MSTRG.214736.1"; exon_number "2";
chrY	StringTie	exon	6263602	6263747	1000	-	.	gene_id "MSTRG.214736"; transcript_id "MSTRG.214736.1"; exon_number "3";
chrY	StringTie	exon	6263834	6263983	1000	-	.	gene_id "MSTRG.214736"; transcript_id "MSTRG.214736.1"; exon_number "4";
chrY	StringTie	transcript	6255696	6264406	1000	-	.	gene_id "MSTRG.214736"; transcript_id "MSTRG.214736.2";
chrY	StringTie	exon	6255696	6258392	1000	-	.	gene_id "MSTRG.214736"; transcript_id "MSTRG.214736.2"; exon_number "1";
chrY	StringTie	exon	6261944	6262078	1000	-	.	gene_id "MSTRG.214736"; transcript_id "MSTRG.214736.2"; exon_number "2";
chrY	StringTie	exon	6263834	6264406	1000	-	.	gene_id "MSTRG.214736"; transcript_id "MSTRG.214736.2"; exon_number "3";
chrY	StringTie	transcript	6256268	6264114	1000	-	.	gene_id "MSTRG.214736"; transcript_id "MSTRG.214736.4";
chrY	StringTie	exon	6256268	6258392	1000	-	.	gene_id "MSTRG.214736"; transcript_id "MSTRG.214736.4"; exon_number "1";
chrY	StringTie	exon	6261944	6262102	1000	-	.	gene_id "MSTRG.214736"; transcript_id "MSTRG.214736.4"; exon_number "2";
chrY	StringTie	exon	6263834	6264114	1000	-	.	gene_id "MSTRG.214736"; transcript_id "MSTRG.214736.4"; exon_number "3";
chrY	StringTie	transcript	6256268	6264328	1000	-	.	gene_id "MSTRG.214736"; transcript_id "MSTRG.214736.5";
chrY	StringTie	exon	6256268	6258392	1000	-	.	gene_id "MSTRG.214736"; transcript_id "MSTRG.214736.5"; exon_number "1";
chrY	StringTie	exon	6261944	6262216	1000	-	.	gene_id "MSTRG.214736"; transcript_id "MSTRG.214736.5"; exon_number "2";
chrY	StringTie	exon	6263834	6264328	1000	-	.	gene_id "MSTRG.214736"; transcript_id "MSTRG.214736.5"; exon_number "3";
chrY	StringTie	transcript	6258333	6266383	1000	-	.	gene_id "MSTRG.214736"; transcript_id "MSTRG.214736.6";
chrY	StringTie	exon	6258333	6258392	1000	-	.	gene_id "MSTRG.214736"; transcript_id "MSTRG.214736.6"; exon_number "1";
chrY	StringTie	exon	6261944	6262102	1000	-	.	gene_id "MSTRG.214736"; transcript_id "MSTRG.214736.6"; exon_number "2";
chrY	StringTie	exon	6263602	6263747	1000	-	.	gene_id "MSTRG.214736"; transcript_id "MSTRG.214736.6"; exon_number "3";
chrY	StringTie	exon	6263834	6263943	1000	-	.	gene_id "MSTRG.214736"; transcript_id "MSTRG.214736.6"; exon_number "4";
chrY	StringTie	exon	6266215	6266383	1000	-	.	gene_id "MSTRG.214736"; transcript_id "MSTRG.214736.6"; exon_number "5";
chrY	StringTie	transcript	6257647	6261828	1000	+	.	gene_id "MSTRG.214737"; transcript_id "MSTRG.214737.1";
chrY	StringTie	exon	6257647	6257824	1000	+	.	gene_id "MSTRG.214737"; transcript_id "MSTRG.214737.1"; exon_number "1";
chrY	StringTie	exon	6257960	6261828	1000	+	.	gene_id "MSTRG.214737"; transcript_id "MSTRG.214737.1"; exon_number "2";
chrY	StringTie	transcript	6266593	6269275	1000	+	.	gene_id "MSTRG.214738"; transcript_id "ENST00000442607"; gene_name "TSPY11P"; ref_gene_id "ENSG00000238235";
chrY	StringTie	exon	6266593	6267069	1000	+	.	gene_id "MSTRG.214738"; transcript_id "ENST00000442607"; exon_number "1"; gene_name "TSPY11P"; ref_gene_id "ENSG00000238235";
chrY	StringTie	exon	6267676	6267753	1000	+	.	gene_id "MSTRG.214738"; transcript_id "ENST00000442607"; exon_number "2"; gene_name "TSPY11P"; ref_gene_id "ENSG00000238235";
chrY	StringTie	exon	6267882	6267992	1000	+	.	gene_id "MSTRG.214738"; transcript_id "ENST00000442607"; exon_number "3"; gene_name "TSPY11P"; ref_gene_id "ENSG00000238235";
chrY	StringTie	exon	6268092	6268234	1000	+	.	gene_id "MSTRG.214738"; transcript_id "ENST00000442607"; exon_number "4"; gene_name "TSPY11P"; ref_gene_id "ENSG00000238235";
chrY	StringTie	exon	6268342	6268430	1000	+	.	gene_id "MSTRG.214738"; transcript_id "ENST00000442607"; exon_number "5"; gene_name "TSPY11P"; ref_gene_id "ENSG00000238235";
chrY	StringTie	exon	6269129	6269275	1000	+	.	gene_id "MSTRG.214738"; transcript_id "ENST00000442607"; exon_number "6"; gene_name "TSPY11P"; ref_gene_id "ENSG00000238235";
chrY	StringTie	transcript	6266588	6275958	1000	+	.	gene_id "MSTRG.214738"; transcript_id "MSTRG.214738.1";
chrY	StringTie	exon	6266588	6267069	1000	+	.	gene_id "MSTRG.214738"; transcript_id "MSTRG.214738.1"; exon_number "1";
chrY	StringTie	exon	6267676	6267753	1000	+	.	gene_id "MSTRG.214738"; transcript_id "MSTRG.214738.1"; exon_number "2";
chrY	StringTie	exon	6267882	6267992	1000	+	.	gene_id "MSTRG.214738"; transcript_id "MSTRG.214738.1"; exon_number "3";
chrY	StringTie	exon	6268092	6268234	1000	+	.	gene_id "MSTRG.214738"; transcript_id "MSTRG.214738.1"; exon_number "4";
chrY	StringTie	exon	6268342	6268464	1000	+	.	gene_id "MSTRG.214738"; transcript_id "MSTRG.214738.1"; exon_number "5";
chrY	StringTie	exon	6269118	6269131	1000	+	.	gene_id "MSTRG.214738"; transcript_id "MSTRG.214738.1"; exon_number "6";
chrY	StringTie	exon	6270553	6270648	1000	+	.	gene_id "MSTRG.214738"; transcript_id "MSTRG.214738.1"; exon_number "7";
chrY	StringTie	exon	6274600	6275958	1000	+	.	gene_id "MSTRG.214738"; transcript_id "MSTRG.214738.1"; exon_number "8";
chrY	StringTie	transcript	6273579	6274065	1000	-	.	gene_id "MSTRG.214739"; transcript_id "ENST00000613408"; gene_name "RP11-492C2.1"; ref_gene_id "ENSG00000275352";
chrY	StringTie	exon	6273579	6273661	1000	-	.	gene_id "MSTRG.214739"; transcript_id "ENST00000613408"; exon_number "1"; gene_name "RP11-492C2.1"; ref_gene_id "ENSG00000275352";
chrY	StringTie	exon	6273768	6273912	1000	-	.	gene_id "MSTRG.214739"; transcript_id "ENST00000613408"; exon_number "2"; gene_name "RP11-492C2.1"; ref_gene_id "ENSG00000275352";
chrY	StringTie	exon	6274002	6274065	1000	-	.	gene_id "MSTRG.214739"; transcript_id "ENST00000613408"; exon_number "3"; gene_name "RP11-492C2.1"; ref_gene_id "ENSG00000275352";
chr10	StringTie	transcript	44889134	44889368	1000	.	.	gene_id "MSTRG.21474"; transcript_id "MSTRG.21474.1";
chr10	StringTie	exon	44889134	44889368	1000	.	.	gene_id "MSTRG.21474"; transcript_id "MSTRG.21474.1"; exon_number "1";
chrY	StringTie	transcript	6279588	6279831	1000	.	.	gene_id "MSTRG.214740"; transcript_id "MSTRG.214740.1";
chrY	StringTie	exon	6279588	6279831	1000	.	.	gene_id "MSTRG.214740"; transcript_id "MSTRG.214740.1"; exon_number "1";
chrY	StringTie	transcript	6303957	6305074	1000	-	.	gene_id "MSTRG.214741"; transcript_id "ENST00000418461"; gene_name "TSPY19P"; ref_gene_id "ENSG00000234583";
chrY	StringTie	exon	6303957	6303989	1000	-	.	gene_id "MSTRG.214741"; transcript_id "ENST00000418461"; exon_number "1"; gene_name "TSPY19P"; ref_gene_id "ENSG00000234583";
chrY	StringTie	exon	6304599	6305074	1000	-	.	gene_id "MSTRG.214741"; transcript_id "ENST00000418461"; exon_number "2"; gene_name "TSPY19P"; ref_gene_id "ENSG00000234583";
chrY	StringTie	transcript	6299602	6305237	1000	-	.	gene_id "MSTRG.214741"; transcript_id "MSTRG.214741.1";
chrY	StringTie	exon	6299602	6305237	1000	-	.	gene_id "MSTRG.214741"; transcript_id "MSTRG.214741.1"; exon_number "1";
chrY	StringTie	transcript	6307710	6309587	1000	+	.	gene_id "MSTRG.214742"; transcript_id "ENST00000437993"; gene_name "AC006335.11"; ref_gene_id "ENSG00000242879";
chrY	StringTie	exon	6307710	6307811	1000	+	.	gene_id "MSTRG.214742"; transcript_id "ENST00000437993"; exon_number "1"; gene_name "AC006335.11"; ref_gene_id "ENSG00000242879";
chrY	StringTie	exon	6307898	6308037	1000	+	.	gene_id "MSTRG.214742"; transcript_id "ENST00000437993"; exon_number "2"; gene_name "AC006335.11"; ref_gene_id "ENSG00000242879";
chrY	StringTie	exon	6309500	6309587	1000	+	.	gene_id "MSTRG.214742"; transcript_id "ENST00000437993"; exon_number "3"; gene_name "AC006335.11"; ref_gene_id "ENSG00000242879";
chrY	StringTie	transcript	6306042	6307920	1000	+	.	gene_id "MSTRG.214742"; transcript_id "ENST00000445200"; gene_name "AC006335.10"; ref_gene_id "ENSG00000235094";
chrY	StringTie	exon	6306042	6306371	1000	+	.	gene_id "MSTRG.214742"; transcript_id "ENST00000445200"; exon_number "1"; gene_name "AC006335.10"; ref_gene_id "ENSG00000235094";
chrY	StringTie	exon	6307423	6307500	1000	+	.	gene_id "MSTRG.214742"; transcript_id "ENST00000445200"; exon_number "2"; gene_name "AC006335.10"; ref_gene_id "ENSG00000235094";
chrY	StringTie	exon	6307696	6307811	1000	+	.	gene_id "MSTRG.214742"; transcript_id "ENST00000445200"; exon_number "3"; gene_name "AC006335.10"; ref_gene_id "ENSG00000235094";
chrY	StringTie	exon	6307898	6307920	1000	+	.	gene_id "MSTRG.214742"; transcript_id "ENST00000445200"; exon_number "4"; gene_name "AC006335.10"; ref_gene_id "ENSG00000235094";
chrY	StringTie	transcript	6328052	6343323	1000	+	.	gene_id "MSTRG.214743"; transcript_id "ENST00000418671"; gene_name "RBMY2GP"; ref_gene_id "ENSG00000223744";
chrY	StringTie	exon	6328052	6328229	1000	+	.	gene_id "MSTRG.214743"; transcript_id "ENST00000418671"; exon_number "1"; gene_name "RBMY2GP"; ref_gene_id "ENSG00000223744";
chrY	StringTie	exon	6338745	6338894	1000	+	.	gene_id "MSTRG.214743"; transcript_id "ENST00000418671"; exon_number "2"; gene_name "RBMY2GP"; ref_gene_id "ENSG00000223744";
chrY	StringTie	exon	6340895	6340994	1000	+	.	gene_id "MSTRG.214743"; transcript_id "ENST00000418671"; exon_number "3"; gene_name "RBMY2GP"; ref_gene_id "ENSG00000223744";
chrY	StringTie	exon	6341802	6341912	1000	+	.	gene_id "MSTRG.214743"; transcript_id "ENST00000418671"; exon_number "4"; gene_name "RBMY2GP"; ref_gene_id "ENSG00000223744";
chrY	StringTie	exon	6342310	6342420	1000	+	.	gene_id "MSTRG.214743"; transcript_id "ENST00000418671"; exon_number "5"; gene_name "RBMY2GP"; ref_gene_id "ENSG00000223744";
chrY	StringTie	exon	6342531	6342612	1000	+	.	gene_id "MSTRG.214743"; transcript_id "ENST00000418671"; exon_number "6"; gene_name "RBMY2GP"; ref_gene_id "ENSG00000223744";
chrY	StringTie	exon	6343022	6343323	1000	+	.	gene_id "MSTRG.214743"; transcript_id "ENST00000418671"; exon_number "7"; gene_name "RBMY2GP"; ref_gene_id "ENSG00000223744";
chrY	StringTie	transcript	6357219	6361413	1000	-	.	gene_id "MSTRG.214744"; transcript_id "ENST00000439525"; gene_name "LINC00280"; ref_gene_id "ENSG00000229643";
chrY	StringTie	exon	6357219	6357437	1000	-	.	gene_id "MSTRG.214744"; transcript_id "ENST00000439525"; exon_number "1"; gene_name "LINC00280"; ref_gene_id "ENSG00000229643";
chrY	StringTie	exon	6358684	6358826	1000	-	.	gene_id "MSTRG.214744"; transcript_id "ENST00000439525"; exon_number "2"; gene_name "LINC00280"; ref_gene_id "ENSG00000229643";
chrY	StringTie	exon	6361328	6361413	1000	-	.	gene_id "MSTRG.214744"; transcript_id "ENST00000439525"; exon_number "3"; gene_name "LINC00280"; ref_gene_id "ENSG00000229643";
chrY	StringTie	transcript	6390431	6411564	1000	+	.	gene_id "MSTRG.214745"; transcript_id "ENST00000250776"; gene_name "TTTY1B"; ref_gene_id "ENSG00000129816";
chrY	StringTie	exon	6390431	6390675	1000	+	.	gene_id "MSTRG.214745"; transcript_id "ENST00000250776"; exon_number "1"; gene_name "TTTY1B"; ref_gene_id "ENSG00000129816";
chrY	StringTie	exon	6394100	6394259	1000	+	.	gene_id "MSTRG.214745"; transcript_id "ENST00000250776"; exon_number "2"; gene_name "TTTY1B"; ref_gene_id "ENSG00000129816";
chrY	StringTie	exon	6401123	6401231	1000	+	.	gene_id "MSTRG.214745"; transcript_id "ENST00000250776"; exon_number "3"; gene_name "TTTY1B"; ref_gene_id "ENSG00000129816";
chrY	StringTie	exon	6403588	6403725	1000	+	.	gene_id "MSTRG.214745"; transcript_id "ENST00000250776"; exon_number "4"; gene_name "TTTY1B"; ref_gene_id "ENSG00000129816";
chrY	StringTie	exon	6411307	6411564	1000	+	.	gene_id "MSTRG.214745"; transcript_id "ENST00000250776"; exon_number "5"; gene_name "TTTY1B"; ref_gene_id "ENSG00000129816";
chrY	StringTie	transcript	6406244	6424145	1000	-	.	gene_id "MSTRG.214746"; transcript_id "ENST00000450591"; gene_name "TTTY2B"; ref_gene_id "ENSG00000212856";
chrY	StringTie	exon	6406244	6406923	1000	-	.	gene_id "MSTRG.214746"; transcript_id "ENST00000450591"; exon_number "1"; gene_name "TTTY2B"; ref_gene_id "ENSG00000212856";
chrY	StringTie	exon	6408147	6408344	1000	-	.	gene_id "MSTRG.214746"; transcript_id "ENST00000450591"; exon_number "2"; gene_name "TTTY2B"; ref_gene_id "ENSG00000212856";
chrY	StringTie	exon	6408465	6408543	1000	-	.	gene_id "MSTRG.214746"; transcript_id "ENST00000450591"; exon_number "3"; gene_name "TTTY2B"; ref_gene_id "ENSG00000212856";
chrY	StringTie	exon	6411374	6411530	1000	-	.	gene_id "MSTRG.214746"; transcript_id "ENST00000450591"; exon_number "4"; gene_name "TTTY2B"; ref_gene_id "ENSG00000212856";
chrY	StringTie	exon	6412223	6412371	1000	-	.	gene_id "MSTRG.214746"; transcript_id "ENST00000450591"; exon_number "5"; gene_name "TTTY2B"; ref_gene_id "ENSG00000212856";
chrY	StringTie	exon	6419765	6419851	1000	-	.	gene_id "MSTRG.214746"; transcript_id "ENST00000450591"; exon_number "6"; gene_name "TTTY2B"; ref_gene_id "ENSG00000212856";
chrY	StringTie	exon	6422328	6424145	1000	-	.	gene_id "MSTRG.214746"; transcript_id "ENST00000450591"; exon_number "7"; gene_name "TTTY2B"; ref_gene_id "ENSG00000212856";
chrY	StringTie	transcript	6408150	6408529	1000	-	.	gene_id "MSTRG.214746"; transcript_id "MSTRG.214746.2";
chrY	StringTie	exon	6408150	6408529	1000	-	.	gene_id "MSTRG.214746"; transcript_id "MSTRG.214746.2"; exon_number "1";
chrY	StringTie	transcript	6443434	6447077	1000	+	.	gene_id "MSTRG.214747"; transcript_id "ENST00000421353"; gene_name "TTTY21B"; ref_gene_id "ENSG00000237563";
chrY	StringTie	exon	6443434	6443635	1000	+	.	gene_id "MSTRG.214747"; transcript_id "ENST00000421353"; exon_number "1"; gene_name "TTTY21B"; ref_gene_id "ENSG00000237563";
chrY	StringTie	exon	6446973	6447077	1000	+	.	gene_id "MSTRG.214747"; transcript_id "ENST00000421353"; exon_number "2"; gene_name "TTTY21B"; ref_gene_id "ENSG00000237563";
chrY	StringTie	transcript	6445451	6446352	1000	-	.	gene_id "MSTRG.214748"; transcript_id "MSTRG.214748.1";
chrY	StringTie	exon	6445451	6446352	1000	-	.	gene_id "MSTRG.214748"; transcript_id "MSTRG.214748.1"; exon_number "1";
chrY	StringTie	transcript	6449468	6457906	1000	+	.	gene_id "MSTRG.214749"; transcript_id "ENST00000276770"; gene_name "TTTY7"; ref_gene_id "ENSG00000147753";
chrY	StringTie	exon	6449468	6449504	1000	+	.	gene_id "MSTRG.214749"; transcript_id "ENST00000276770"; exon_number "1"; gene_name "TTTY7"; ref_gene_id "ENSG00000147753";
chrY	StringTie	exon	6450446	6450607	1000	+	.	gene_id "MSTRG.214749"; transcript_id "ENST00000276770"; exon_number "2"; gene_name "TTTY7"; ref_gene_id "ENSG00000147753";
chrY	StringTie	exon	6452915	6452989	1000	+	.	gene_id "MSTRG.214749"; transcript_id "ENST00000276770"; exon_number "3"; gene_name "TTTY7"; ref_gene_id "ENSG00000147753";
chrY	StringTie	exon	6453678	6454154	1000	+	.	gene_id "MSTRG.214749"; transcript_id "ENST00000276770"; exon_number "4"; gene_name "TTTY7"; ref_gene_id "ENSG00000147753";
chrY	StringTie	exon	6456072	6456185	1000	+	.	gene_id "MSTRG.214749"; transcript_id "ENST00000276770"; exon_number "5"; gene_name "TTTY7"; ref_gene_id "ENSG00000147753";
chrY	StringTie	exon	6457159	6457414	1000	+	.	gene_id "MSTRG.214749"; transcript_id "ENST00000276770"; exon_number "6"; gene_name "TTTY7"; ref_gene_id "ENSG00000147753";
chrY	StringTie	exon	6457661	6457906	1000	+	.	gene_id "MSTRG.214749"; transcript_id "ENST00000276770"; exon_number "7"; gene_name "TTTY7"; ref_gene_id "ENSG00000147753";
chrY	StringTie	transcript	6453905	6457906	1000	+	.	gene_id "MSTRG.214749"; transcript_id "ENST00000449828"; gene_name "TTTY7"; ref_gene_id "ENSG00000147753";
chrY	StringTie	exon	6453905	6454154	1000	+	.	gene_id "MSTRG.214749"; transcript_id "ENST00000449828"; exon_number "1"; gene_name "TTTY7"; ref_gene_id "ENSG00000147753";
chrY	StringTie	exon	6455973	6456185	1000	+	.	gene_id "MSTRG.214749"; transcript_id "ENST00000449828"; exon_number "2"; gene_name "TTTY7"; ref_gene_id "ENSG00000147753";
chrY	StringTie	exon	6457661	6457906	1000	+	.	gene_id "MSTRG.214749"; transcript_id "ENST00000449828"; exon_number "3"; gene_name "TTTY7"; ref_gene_id "ENSG00000147753";
chrY	StringTie	transcript	6449468	6457906	1000	+	.	gene_id "MSTRG.214749"; transcript_id "ENST00000457100"; gene_name "TTTY7"; ref_gene_id "ENSG00000147753";
chrY	StringTie	exon	6449468	6449504	1000	+	.	gene_id "MSTRG.214749"; transcript_id "ENST00000457100"; exon_number "1"; gene_name "TTTY7"; ref_gene_id "ENSG00000147753";
chrY	StringTie	exon	6450446	6450607	1000	+	.	gene_id "MSTRG.214749"; transcript_id "ENST00000457100"; exon_number "2"; gene_name "TTTY7"; ref_gene_id "ENSG00000147753";
chrY	StringTie	exon	6452915	6452989	1000	+	.	gene_id "MSTRG.214749"; transcript_id "ENST00000457100"; exon_number "3"; gene_name "TTTY7"; ref_gene_id "ENSG00000147753";
chrY	StringTie	exon	6453678	6454154	1000	+	.	gene_id "MSTRG.214749"; transcript_id "ENST00000457100"; exon_number "4"; gene_name "TTTY7"; ref_gene_id "ENSG00000147753";
chrY	StringTie	exon	6456072	6456185	1000	+	.	gene_id "MSTRG.214749"; transcript_id "ENST00000457100"; exon_number "5"; gene_name "TTTY7"; ref_gene_id "ENSG00000147753";
chrY	StringTie	exon	6457661	6457906	1000	+	.	gene_id "MSTRG.214749"; transcript_id "ENST00000457100"; exon_number "6"; gene_name "TTTY7"; ref_gene_id "ENSG00000147753";
chr10	StringTie	transcript	44901164	44901494	1000	.	.	gene_id "MSTRG.21475"; transcript_id "MSTRG.21475.1";
chr10	StringTie	exon	44901164	44901494	1000	.	.	gene_id "MSTRG.21475"; transcript_id "MSTRG.21475.1"; exon_number "1";
chrY	StringTie	transcript	6471031	6473630	1000	-	.	gene_id "MSTRG.214750"; transcript_id "ENST00000328819"; gene_name "TTTY8B"; ref_gene_id "ENSG00000185700";
chrY	StringTie	exon	6471031	6471220	1000	-	.	gene_id "MSTRG.214750"; transcript_id "ENST00000328819"; exon_number "1"; gene_name "TTTY8B"; ref_gene_id "ENSG00000185700";
chrY	StringTie	exon	6472813	6473017	1000	-	.	gene_id "MSTRG.214750"; transcript_id "ENST00000328819"; exon_number "2"; gene_name "TTTY8B"; ref_gene_id "ENSG00000185700";
chrY	StringTie	exon	6473495	6473630	1000	-	.	gene_id "MSTRG.214750"; transcript_id "ENST00000328819"; exon_number "3"; gene_name "TTTY8B"; ref_gene_id "ENSG00000185700";
chrY	StringTie	transcript	6470773	6473630	1000	-	.	gene_id "MSTRG.214750"; transcript_id "ENST00000455570"; gene_name "TTTY8B"; ref_gene_id "ENSG00000185700";
chrY	StringTie	exon	6470773	6470949	1000	-	.	gene_id "MSTRG.214750"; transcript_id "ENST00000455570"; exon_number "1"; gene_name "TTTY8B"; ref_gene_id "ENSG00000185700";
chrY	StringTie	exon	6472813	6473017	1000	-	.	gene_id "MSTRG.214750"; transcript_id "ENST00000455570"; exon_number "2"; gene_name "TTTY8B"; ref_gene_id "ENSG00000185700";
chrY	StringTie	exon	6473495	6473630	1000	-	.	gene_id "MSTRG.214750"; transcript_id "ENST00000455570"; exon_number "3"; gene_name "TTTY8B"; ref_gene_id "ENSG00000185700";
chrY	StringTie	transcript	6492976	6496757	1000	-	.	gene_id "MSTRG.214751"; transcript_id "ENST00000425857"; gene_name "AC010154.2"; ref_gene_id "ENSG00000235895";
chrY	StringTie	exon	6492976	6493071	1000	-	.	gene_id "MSTRG.214751"; transcript_id "ENST00000425857"; exon_number "1"; gene_name "AC010154.2"; ref_gene_id "ENSG00000235895";
chrY	StringTie	exon	6496585	6496757	1000	-	.	gene_id "MSTRG.214751"; transcript_id "ENST00000425857"; exon_number "2"; gene_name "AC010154.2"; ref_gene_id "ENSG00000235895";
chrY	StringTie	transcript	6520463	6520929	1000	+	.	gene_id "MSTRG.214752"; transcript_id "ENST00000450329"; gene_name "TSPY17P"; ref_gene_id "ENSG00000232620";
chrY	StringTie	exon	6520463	6520929	1000	+	.	gene_id "MSTRG.214752"; transcript_id "ENST00000450329"; exon_number "1"; gene_name "TSPY17P"; ref_gene_id "ENSG00000232620";
chrY	StringTie	transcript	6542656	6542905	1000	-	.	gene_id "MSTRG.214753"; transcript_id "MSTRG.214753.1";
chrY	StringTie	exon	6542656	6542905	1000	-	.	gene_id "MSTRG.214753"; transcript_id "MSTRG.214753.1"; exon_number "1";
chrY	StringTie	transcript	6566856	6567112	1000	.	.	gene_id "MSTRG.214754"; transcript_id "MSTRG.214754.1";
chrY	StringTie	exon	6566856	6567112	1000	.	.	gene_id "MSTRG.214754"; transcript_id "MSTRG.214754.1"; exon_number "1";
chrY	StringTie	transcript	6573033	6573274	1000	.	.	gene_id "MSTRG.214755"; transcript_id "MSTRG.214755.1";
chrY	StringTie	exon	6573033	6573274	1000	.	.	gene_id "MSTRG.214755"; transcript_id "MSTRG.214755.1"; exon_number "1";
chrY	StringTie	transcript	6583907	6584175	1000	.	.	gene_id "MSTRG.214756"; transcript_id "MSTRG.214756.1";
chrY	StringTie	exon	6583907	6584175	1000	.	.	gene_id "MSTRG.214756"; transcript_id "MSTRG.214756.1"; exon_number "1";
chrY	StringTie	transcript	6585068	6585292	1000	.	.	gene_id "MSTRG.214757"; transcript_id "MSTRG.214757.1";
chrY	StringTie	exon	6585068	6585292	1000	.	.	gene_id "MSTRG.214757"; transcript_id "MSTRG.214757.1"; exon_number "1";
chrY	StringTie	transcript	6599230	6599463	1000	.	.	gene_id "MSTRG.214758"; transcript_id "MSTRG.214758.1";
chrY	StringTie	exon	6599230	6599463	1000	.	.	gene_id "MSTRG.214758"; transcript_id "MSTRG.214758.1"; exon_number "1";
chrY	StringTie	transcript	6627979	6628196	1000	.	.	gene_id "MSTRG.214759"; transcript_id "MSTRG.214759.1";
chrY	StringTie	exon	6627979	6628196	1000	.	.	gene_id "MSTRG.214759"; transcript_id "MSTRG.214759.1"; exon_number "1";
chr10	StringTie	transcript	45000475	45005326	1000	+	.	gene_id "MSTRG.21476"; transcript_id "ENST00000298299"; gene_name "ZNF22"; ref_gene_id "ENSG00000165512";
chr10	StringTie	exon	45000475	45000978	1000	+	.	gene_id "MSTRG.21476"; transcript_id "ENST00000298299"; exon_number "1"; gene_name "ZNF22"; ref_gene_id "ENSG00000165512";
chr10	StringTie	exon	45003280	45005326	1000	+	.	gene_id "MSTRG.21476"; transcript_id "ENST00000298299"; exon_number "2"; gene_name "ZNF22"; ref_gene_id "ENSG00000165512";
chr10	StringTie	transcript	44959792	44995891	1000	+	.	gene_id "MSTRG.21476"; transcript_id "ENST00000340258"; gene_name "RASSF4"; ref_gene_id "ENSG00000107551";
chr10	StringTie	exon	44959792	44959866	1000	+	.	gene_id "MSTRG.21476"; transcript_id "ENST00000340258"; exon_number "1"; gene_name "RASSF4"; ref_gene_id "ENSG00000107551";
chr10	StringTie	exon	44970165	44970264	1000	+	.	gene_id "MSTRG.21476"; transcript_id "ENST00000340258"; exon_number "2"; gene_name "RASSF4"; ref_gene_id "ENSG00000107551";
chr10	StringTie	exon	44971773	44971848	1000	+	.	gene_id "MSTRG.21476"; transcript_id "ENST00000340258"; exon_number "3"; gene_name "RASSF4"; ref_gene_id "ENSG00000107551";
chr10	StringTie	exon	44982521	44982663	1000	+	.	gene_id "MSTRG.21476"; transcript_id "ENST00000340258"; exon_number "4"; gene_name "RASSF4"; ref_gene_id "ENSG00000107551";
chr10	StringTie	exon	44984022	44984113	1000	+	.	gene_id "MSTRG.21476"; transcript_id "ENST00000340258"; exon_number "5"; gene_name "RASSF4"; ref_gene_id "ENSG00000107551";
chr10	StringTie	exon	44984813	44984970	1000	+	.	gene_id "MSTRG.21476"; transcript_id "ENST00000340258"; exon_number "6"; gene_name "RASSF4"; ref_gene_id "ENSG00000107551";
chr10	StringTie	exon	44989274	44989375	1000	+	.	gene_id "MSTRG.21476"; transcript_id "ENST00000340258"; exon_number "7"; gene_name "RASSF4"; ref_gene_id "ENSG00000107551";
chr10	StringTie	exon	44989670	44989721	1000	+	.	gene_id "MSTRG.21476"; transcript_id "ENST00000340258"; exon_number "8"; gene_name "RASSF4"; ref_gene_id "ENSG00000107551";
chr10	StringTie	exon	44990948	44991069	1000	+	.	gene_id "MSTRG.21476"; transcript_id "ENST00000340258"; exon_number "9"; gene_name "RASSF4"; ref_gene_id "ENSG00000107551";
chr10	StringTie	exon	44991905	44992002	1000	+	.	gene_id "MSTRG.21476"; transcript_id "ENST00000340258"; exon_number "10"; gene_name "RASSF4"; ref_gene_id "ENSG00000107551";
chr10	StringTie	exon	44993269	44995891	1000	+	.	gene_id "MSTRG.21476"; transcript_id "ENST00000340258"; exon_number "11"; gene_name "RASSF4"; ref_gene_id "ENSG00000107551";
chr10	StringTie	transcript	44911200	44937002	1000	+	.	gene_id "MSTRG.21476"; transcript_id "ENST00000389583"; gene_name "TMEM72"; ref_gene_id "ENSG00000187783";
chr10	StringTie	exon	44911200	44911582	1000	+	.	gene_id "MSTRG.21476"; transcript_id "ENST00000389583"; exon_number "1"; gene_name "TMEM72"; ref_gene_id "ENSG00000187783";
chr10	StringTie	exon	44927921	44927987	1000	+	.	gene_id "MSTRG.21476"; transcript_id "ENST00000389583"; exon_number "2"; gene_name "TMEM72"; ref_gene_id "ENSG00000187783";
chr10	StringTie	exon	44931998	44932069	1000	+	.	gene_id "MSTRG.21476"; transcript_id "ENST00000389583"; exon_number "3"; gene_name "TMEM72"; ref_gene_id "ENSG00000187783";
chr10	StringTie	exon	44933637	44933776	1000	+	.	gene_id "MSTRG.21476"; transcript_id "ENST00000389583"; exon_number "4"; gene_name "TMEM72"; ref_gene_id "ENSG00000187783";
chr10	StringTie	exon	44934656	44937002	1000	+	.	gene_id "MSTRG.21476"; transcript_id "ENST00000389583"; exon_number "5"; gene_name "TMEM72"; ref_gene_id "ENSG00000187783";
chr10	StringTie	transcript	44937508	44955725	1000	+	.	gene_id "MSTRG.21476"; transcript_id "ENST00000425541"; gene_name "RP11-285G1.9"; ref_gene_id "ENSG00000223462";
chr10	StringTie	exon	44937508	44937675	1000	+	.	gene_id "MSTRG.21476"; transcript_id "ENST00000425541"; exon_number "1"; gene_name "RP11-285G1.9"; ref_gene_id "ENSG00000223462";
chr10	StringTie	exon	44955469	44955725	1000	+	.	gene_id "MSTRG.21476"; transcript_id "ENST00000425541"; exon_number "2"; gene_name "RP11-285G1.9"; ref_gene_id "ENSG00000223462";
chr10	StringTie	transcript	44959831	44984113	1000	+	.	gene_id "MSTRG.21476"; transcript_id "ENST00000427758"; gene_name "RASSF4"; ref_gene_id "ENSG00000107551";
chr10	StringTie	exon	44959831	44959866	1000	+	.	gene_id "MSTRG.21476"; transcript_id "ENST00000427758"; exon_number "1"; gene_name "RASSF4"; ref_gene_id "ENSG00000107551";
chr10	StringTie	exon	44970165	44970264	1000	+	.	gene_id "MSTRG.21476"; transcript_id "ENST00000427758"; exon_number "2"; gene_name "RASSF4"; ref_gene_id "ENSG00000107551";
chr10	StringTie	exon	44971773	44971848	1000	+	.	gene_id "MSTRG.21476"; transcript_id "ENST00000427758"; exon_number "3"; gene_name "RASSF4"; ref_gene_id "ENSG00000107551";
chr10	StringTie	exon	44982521	44982663	1000	+	.	gene_id "MSTRG.21476"; transcript_id "ENST00000427758"; exon_number "4"; gene_name "RASSF4"; ref_gene_id "ENSG00000107551";
chr10	StringTie	exon	44983941	44984113	1000	+	.	gene_id "MSTRG.21476"; transcript_id "ENST00000427758"; exon_number "5"; gene_name "RASSF4"; ref_gene_id "ENSG00000107551";
chr10	StringTie	transcript	44970224	44983084	1000	+	.	gene_id "MSTRG.21476"; transcript_id "ENST00000428466"; gene_name "RASSF4"; ref_gene_id "ENSG00000107551";
chr10	StringTie	exon	44970224	44970264	1000	+	.	gene_id "MSTRG.21476"; transcript_id "ENST00000428466"; exon_number "1"; gene_name "RASSF4"; ref_gene_id "ENSG00000107551";
chr10	StringTie	exon	44971773	44971848	1000	+	.	gene_id "MSTRG.21476"; transcript_id "ENST00000428466"; exon_number "2"; gene_name "RASSF4"; ref_gene_id "ENSG00000107551";
chr10	StringTie	exon	44982521	44982663	1000	+	.	gene_id "MSTRG.21476"; transcript_id "ENST00000428466"; exon_number "3"; gene_name "RASSF4"; ref_gene_id "ENSG00000107551";
chr10	StringTie	exon	44982910	44983084	1000	+	.	gene_id "MSTRG.21476"; transcript_id "ENST00000428466"; exon_number "4"; gene_name "RASSF4"; ref_gene_id "ENSG00000107551";
chr10	StringTie	transcript	44931850	44935035	1000	+	.	gene_id "MSTRG.21476"; transcript_id "ENST00000460364"; gene_name "TMEM72"; ref_gene_id "ENSG00000187783";
chr10	StringTie	exon	44931850	44932069	1000	+	.	gene_id "MSTRG.21476"; transcript_id "ENST00000460364"; exon_number "1"; gene_name "TMEM72"; ref_gene_id "ENSG00000187783";
chr10	StringTie	exon	44933637	44933776	1000	+	.	gene_id "MSTRG.21476"; transcript_id "ENST00000460364"; exon_number "2"; gene_name "TMEM72"; ref_gene_id "ENSG00000187783";
chr10	StringTie	exon	44934656	44935035	1000	+	.	gene_id "MSTRG.21476"; transcript_id "ENST00000460364"; exon_number "3"; gene_name "TMEM72"; ref_gene_id "ENSG00000187783";
chr10	StringTie	transcript	44970169	44983912	1000	+	.	gene_id "MSTRG.21476"; transcript_id "ENST00000462822"; gene_name "RASSF4"; ref_gene_id "ENSG00000107551";
chr10	StringTie	exon	44970169	44970264	1000	+	.	gene_id "MSTRG.21476"; transcript_id "ENST00000462822"; exon_number "1"; gene_name "RASSF4"; ref_gene_id "ENSG00000107551";
chr10	StringTie	exon	44971773	44971848	1000	+	.	gene_id "MSTRG.21476"; transcript_id "ENST00000462822"; exon_number "2"; gene_name "RASSF4"; ref_gene_id "ENSG00000107551";
chr10	StringTie	exon	44982525	44982663	1000	+	.	gene_id "MSTRG.21476"; transcript_id "ENST00000462822"; exon_number "3"; gene_name "RASSF4"; ref_gene_id "ENSG00000107551";
chr10	StringTie	exon	44983870	44983912	1000	+	.	gene_id "MSTRG.21476"; transcript_id "ENST00000462822"; exon_number "4"; gene_name "RASSF4"; ref_gene_id "ENSG00000107551";
chr10	StringTie	transcript	44981039	44991960	1000	+	.	gene_id "MSTRG.21476"; transcript_id "ENST00000465735"; gene_name "RASSF4"; ref_gene_id "ENSG00000107551";
chr10	StringTie	exon	44981039	44982663	1000	+	.	gene_id "MSTRG.21476"; transcript_id "ENST00000465735"; exon_number "1"; gene_name "RASSF4"; ref_gene_id "ENSG00000107551";
chr10	StringTie	exon	44984022	44984113	1000	+	.	gene_id "MSTRG.21476"; transcript_id "ENST00000465735"; exon_number "2"; gene_name "RASSF4"; ref_gene_id "ENSG00000107551";
chr10	StringTie	exon	44984813	44984970	1000	+	.	gene_id "MSTRG.21476"; transcript_id "ENST00000465735"; exon_number "3"; gene_name "RASSF4"; ref_gene_id "ENSG00000107551";
chr10	StringTie	exon	44989274	44989375	1000	+	.	gene_id "MSTRG.21476"; transcript_id "ENST00000465735"; exon_number "4"; gene_name "RASSF4"; ref_gene_id "ENSG00000107551";
chr10	StringTie	exon	44989670	44989721	1000	+	.	gene_id "MSTRG.21476"; transcript_id "ENST00000465735"; exon_number "5"; gene_name "RASSF4"; ref_gene_id "ENSG00000107551";
chr10	StringTie	exon	44990948	44991069	1000	+	.	gene_id "MSTRG.21476"; transcript_id "ENST00000465735"; exon_number "6"; gene_name "RASSF4"; ref_gene_id "ENSG00000107551";
chr10	StringTie	exon	44991905	44991960	1000	+	.	gene_id "MSTRG.21476"; transcript_id "ENST00000465735"; exon_number "7"; gene_name "RASSF4"; ref_gene_id "ENSG00000107551";
chr10	StringTie	transcript	44984876	44991055	1000	+	.	gene_id "MSTRG.21476"; transcript_id "ENST00000471808"; gene_name "RASSF4"; ref_gene_id "ENSG00000107551";
chr10	StringTie	exon	44984876	44984970	1000	+	.	gene_id "MSTRG.21476"; transcript_id "ENST00000471808"; exon_number "1"; gene_name "RASSF4"; ref_gene_id "ENSG00000107551";
chr10	StringTie	exon	44989274	44989375	1000	+	.	gene_id "MSTRG.21476"; transcript_id "ENST00000471808"; exon_number "2"; gene_name "RASSF4"; ref_gene_id "ENSG00000107551";
chr10	StringTie	exon	44989617	44989721	1000	+	.	gene_id "MSTRG.21476"; transcript_id "ENST00000471808"; exon_number "3"; gene_name "RASSF4"; ref_gene_id "ENSG00000107551";
chr10	StringTie	exon	44990948	44991055	1000	+	.	gene_id "MSTRG.21476"; transcript_id "ENST00000471808"; exon_number "4"; gene_name "RASSF4"; ref_gene_id "ENSG00000107551";
chr10	StringTie	transcript	44983028	44991960	1000	+	.	gene_id "MSTRG.21476"; transcript_id "ENST00000471941"; gene_name "RASSF4"; ref_gene_id "ENSG00000107551";
chr10	StringTie	exon	44983028	44984970	1000	+	.	gene_id "MSTRG.21476"; transcript_id "ENST00000471941"; exon_number "1"; gene_name "RASSF4"; ref_gene_id "ENSG00000107551";
chr10	StringTie	exon	44989274	44989375	1000	+	.	gene_id "MSTRG.21476"; transcript_id "ENST00000471941"; exon_number "2"; gene_name "RASSF4"; ref_gene_id "ENSG00000107551";
chr10	StringTie	exon	44989670	44989721	1000	+	.	gene_id "MSTRG.21476"; transcript_id "ENST00000471941"; exon_number "3"; gene_name "RASSF4"; ref_gene_id "ENSG00000107551";
chr10	StringTie	exon	44990948	44991069	1000	+	.	gene_id "MSTRG.21476"; transcript_id "ENST00000471941"; exon_number "4"; gene_name "RASSF4"; ref_gene_id "ENSG00000107551";
chr10	StringTie	exon	44991905	44991960	1000	+	.	gene_id "MSTRG.21476"; transcript_id "ENST00000471941"; exon_number "5"; gene_name "RASSF4"; ref_gene_id "ENSG00000107551";
chr10	StringTie	transcript	44971794	44993430	1000	+	.	gene_id "MSTRG.21476"; transcript_id "ENST00000472561"; gene_name "RASSF4"; ref_gene_id "ENSG00000107551";
chr10	StringTie	exon	44971794	44971848	1000	+	.	gene_id "MSTRG.21476"; transcript_id "ENST00000472561"; exon_number "1"; gene_name "RASSF4"; ref_gene_id "ENSG00000107551";
chr10	StringTie	exon	44982521	44982663	1000	+	.	gene_id "MSTRG.21476"; transcript_id "ENST00000472561"; exon_number "2"; gene_name "RASSF4"; ref_gene_id "ENSG00000107551";
chr10	StringTie	exon	44984813	44984970	1000	+	.	gene_id "MSTRG.21476"; transcript_id "ENST00000472561"; exon_number "3"; gene_name "RASSF4"; ref_gene_id "ENSG00000107551";
chr10	StringTie	exon	44989274	44989375	1000	+	.	gene_id "MSTRG.21476"; transcript_id "ENST00000472561"; exon_number "4"; gene_name "RASSF4"; ref_gene_id "ENSG00000107551";
chr10	StringTie	exon	44989670	44989721	1000	+	.	gene_id "MSTRG.21476"; transcript_id "ENST00000472561"; exon_number "5"; gene_name "RASSF4"; ref_gene_id "ENSG00000107551";
chr10	StringTie	exon	44990948	44991069	1000	+	.	gene_id "MSTRG.21476"; transcript_id "ENST00000472561"; exon_number "6"; gene_name "RASSF4"; ref_gene_id "ENSG00000107551";
chr10	StringTie	exon	44991905	44992002	1000	+	.	gene_id "MSTRG.21476"; transcript_id "ENST00000472561"; exon_number "7"; gene_name "RASSF4"; ref_gene_id "ENSG00000107551";
chr10	StringTie	exon	44993269	44993430	1000	+	.	gene_id "MSTRG.21476"; transcript_id "ENST00000472561"; exon_number "8"; gene_name "RASSF4"; ref_gene_id "ENSG00000107551";
chr10	StringTie	transcript	44959839	44989374	1000	+	.	gene_id "MSTRG.21476"; transcript_id "ENST00000483709"; gene_name "RASSF4"; ref_gene_id "ENSG00000107551";
chr10	StringTie	exon	44959839	44959866	1000	+	.	gene_id "MSTRG.21476"; transcript_id "ENST00000483709"; exon_number "1"; gene_name "RASSF4"; ref_gene_id "ENSG00000107551";
chr10	StringTie	exon	44970165	44970264	1000	+	.	gene_id "MSTRG.21476"; transcript_id "ENST00000483709"; exon_number "2"; gene_name "RASSF4"; ref_gene_id "ENSG00000107551";
chr10	StringTie	exon	44971773	44971848	1000	+	.	gene_id "MSTRG.21476"; transcript_id "ENST00000483709"; exon_number "3"; gene_name "RASSF4"; ref_gene_id "ENSG00000107551";
chr10	StringTie	exon	44980892	44980927	1000	+	.	gene_id "MSTRG.21476"; transcript_id "ENST00000483709"; exon_number "4"; gene_name "RASSF4"; ref_gene_id "ENSG00000107551";
chr10	StringTie	exon	44982521	44982663	1000	+	.	gene_id "MSTRG.21476"; transcript_id "ENST00000483709"; exon_number "5"; gene_name "RASSF4"; ref_gene_id "ENSG00000107551";
chr10	StringTie	exon	44984022	44984113	1000	+	.	gene_id "MSTRG.21476"; transcript_id "ENST00000483709"; exon_number "6"; gene_name "RASSF4"; ref_gene_id "ENSG00000107551";
chr10	StringTie	exon	44984813	44984970	1000	+	.	gene_id "MSTRG.21476"; transcript_id "ENST00000483709"; exon_number "7"; gene_name "RASSF4"; ref_gene_id "ENSG00000107551";
chr10	StringTie	exon	44989274	44989374	1000	+	.	gene_id "MSTRG.21476"; transcript_id "ENST00000483709"; exon_number "8"; gene_name "RASSF4"; ref_gene_id "ENSG00000107551";
chr10	StringTie	transcript	44989333	44991343	1000	+	.	gene_id "MSTRG.21476"; transcript_id "ENST00000484477"; gene_name "RASSF4"; ref_gene_id "ENSG00000107551";
chr10	StringTie	exon	44989333	44989375	1000	+	.	gene_id "MSTRG.21476"; transcript_id "ENST00000484477"; exon_number "1"; gene_name "RASSF4"; ref_gene_id "ENSG00000107551";
chr10	StringTie	exon	44989670	44989721	1000	+	.	gene_id "MSTRG.21476"; transcript_id "ENST00000484477"; exon_number "2"; gene_name "RASSF4"; ref_gene_id "ENSG00000107551";
chr10	StringTie	exon	44990948	44991343	1000	+	.	gene_id "MSTRG.21476"; transcript_id "ENST00000484477"; exon_number "3"; gene_name "RASSF4"; ref_gene_id "ENSG00000107551";
chr10	StringTie	transcript	44959407	44994707	1000	+	.	gene_id "MSTRG.21476"; transcript_id "ENST00000489171"; gene_name "RASSF4"; ref_gene_id "ENSG00000107551";
chr10	StringTie	exon	44959407	44959866	1000	+	.	gene_id "MSTRG.21476"; transcript_id "ENST00000489171"; exon_number "1"; gene_name "RASSF4"; ref_gene_id "ENSG00000107551";
chr10	StringTie	exon	44970165	44971848	1000	+	.	gene_id "MSTRG.21476"; transcript_id "ENST00000489171"; exon_number "2"; gene_name "RASSF4"; ref_gene_id "ENSG00000107551";
chr10	StringTie	exon	44982521	44982663	1000	+	.	gene_id "MSTRG.21476"; transcript_id "ENST00000489171"; exon_number "3"; gene_name "RASSF4"; ref_gene_id "ENSG00000107551";
chr10	StringTie	exon	44984022	44984113	1000	+	.	gene_id "MSTRG.21476"; transcript_id "ENST00000489171"; exon_number "4"; gene_name "RASSF4"; ref_gene_id "ENSG00000107551";
chr10	StringTie	exon	44984813	44984970	1000	+	.	gene_id "MSTRG.21476"; transcript_id "ENST00000489171"; exon_number "5"; gene_name "RASSF4"; ref_gene_id "ENSG00000107551";
chr10	StringTie	exon	44989274	44989375	1000	+	.	gene_id "MSTRG.21476"; transcript_id "ENST00000489171"; exon_number "6"; gene_name "RASSF4"; ref_gene_id "ENSG00000107551";
chr10	StringTie	exon	44989670	44989721	1000	+	.	gene_id "MSTRG.21476"; transcript_id "ENST00000489171"; exon_number "7"; gene_name "RASSF4"; ref_gene_id "ENSG00000107551";
chr10	StringTie	exon	44990948	44991069	1000	+	.	gene_id "MSTRG.21476"; transcript_id "ENST00000489171"; exon_number "8"; gene_name "RASSF4"; ref_gene_id "ENSG00000107551";
chr10	StringTie	exon	44991905	44992002	1000	+	.	gene_id "MSTRG.21476"; transcript_id "ENST00000489171"; exon_number "9"; gene_name "RASSF4"; ref_gene_id "ENSG00000107551";
chr10	StringTie	exon	44993269	44994707	1000	+	.	gene_id "MSTRG.21476"; transcript_id "ENST00000489171"; exon_number "10"; gene_name "RASSF4"; ref_gene_id "ENSG00000107551";
chr10	StringTie	transcript	44990538	44991970	1000	+	.	gene_id "MSTRG.21476"; transcript_id "ENST00000493490"; gene_name "RASSF4"; ref_gene_id "ENSG00000107551";
chr10	StringTie	exon	44990538	44990828	1000	+	.	gene_id "MSTRG.21476"; transcript_id "ENST00000493490"; exon_number "1"; gene_name "RASSF4"; ref_gene_id "ENSG00000107551";
chr10	StringTie	exon	44990948	44991069	1000	+	.	gene_id "MSTRG.21476"; transcript_id "ENST00000493490"; exon_number "2"; gene_name "RASSF4"; ref_gene_id "ENSG00000107551";
chr10	StringTie	exon	44991905	44991970	1000	+	.	gene_id "MSTRG.21476"; transcript_id "ENST00000493490"; exon_number "3"; gene_name "RASSF4"; ref_gene_id "ENSG00000107551";
chr10	StringTie	transcript	44911316	44935194	1000	+	.	gene_id "MSTRG.21476"; transcript_id "ENST00000544540"; gene_name "TMEM72"; ref_gene_id "ENSG00000187783";
chr10	StringTie	exon	44911316	44911582	1000	+	.	gene_id "MSTRG.21476"; transcript_id "ENST00000544540"; exon_number "1"; gene_name "TMEM72"; ref_gene_id "ENSG00000187783";
chr10	StringTie	exon	44931998	44932069	1000	+	.	gene_id "MSTRG.21476"; transcript_id "ENST00000544540"; exon_number "2"; gene_name "TMEM72"; ref_gene_id "ENSG00000187783";
chr10	StringTie	exon	44933637	44933776	1000	+	.	gene_id "MSTRG.21476"; transcript_id "ENST00000544540"; exon_number "3"; gene_name "TMEM72"; ref_gene_id "ENSG00000187783";
chr10	StringTie	exon	44934656	44935194	1000	+	.	gene_id "MSTRG.21476"; transcript_id "ENST00000544540"; exon_number "4"; gene_name "TMEM72"; ref_gene_id "ENSG00000187783";
chr10	StringTie	transcript	44910977	44957443	1000	+	.	gene_id "MSTRG.21476"; transcript_id "MSTRG.21476.1";
chr10	StringTie	exon	44910977	44911582	1000	+	.	gene_id "MSTRG.21476"; transcript_id "MSTRG.21476.1"; exon_number "1";
chr10	StringTie	exon	44927921	44927987	1000	+	.	gene_id "MSTRG.21476"; transcript_id "MSTRG.21476.1"; exon_number "2";
chr10	StringTie	exon	44931998	44932069	1000	+	.	gene_id "MSTRG.21476"; transcript_id "MSTRG.21476.1"; exon_number "3";
chr10	StringTie	exon	44933637	44933776	1000	+	.	gene_id "MSTRG.21476"; transcript_id "MSTRG.21476.1"; exon_number "4";
chr10	StringTie	exon	44933910	44937675	1000	+	.	gene_id "MSTRG.21476"; transcript_id "MSTRG.21476.1"; exon_number "5";
chr10	StringTie	exon	44955469	44957443	1000	+	.	gene_id "MSTRG.21476"; transcript_id "MSTRG.21476.1"; exon_number "6";
chr10	StringTie	transcript	44911139	44940720	1000	+	.	gene_id "MSTRG.21476"; transcript_id "MSTRG.21476.10";
chr10	StringTie	exon	44911139	44911582	1000	+	.	gene_id "MSTRG.21476"; transcript_id "MSTRG.21476.10"; exon_number "1";
chr10	StringTie	exon	44927921	44927987	1000	+	.	gene_id "MSTRG.21476"; transcript_id "MSTRG.21476.10"; exon_number "2";
chr10	StringTie	exon	44931998	44932069	1000	+	.	gene_id "MSTRG.21476"; transcript_id "MSTRG.21476.10"; exon_number "3";
chr10	StringTie	exon	44933637	44933776	1000	+	.	gene_id "MSTRG.21476"; transcript_id "MSTRG.21476.10"; exon_number "4";
chr10	StringTie	exon	44934002	44935561	1000	+	.	gene_id "MSTRG.21476"; transcript_id "MSTRG.21476.10"; exon_number "5";
chr10	StringTie	exon	44935663	44940720	1000	+	.	gene_id "MSTRG.21476"; transcript_id "MSTRG.21476.10"; exon_number "6";
chr10	StringTie	transcript	44959377	44994720	1000	+	.	gene_id "MSTRG.21476"; transcript_id "MSTRG.21476.100";
chr10	StringTie	exon	44959377	44959866	1000	+	.	gene_id "MSTRG.21476"; transcript_id "MSTRG.21476.100"; exon_number "1";
chr10	StringTie	exon	44970169	44970264	1000	+	.	gene_id "MSTRG.21476"; transcript_id "MSTRG.21476.100"; exon_number "2";
chr10	StringTie	exon	44971773	44971848	1000	+	.	gene_id "MSTRG.21476"; transcript_id "MSTRG.21476.100"; exon_number "3";
chr10	StringTie	exon	44982521	44982663	1000	+	.	gene_id "MSTRG.21476"; transcript_id "MSTRG.21476.100"; exon_number "4";
chr10	StringTie	exon	44983896	44984113	1000	+	.	gene_id "MSTRG.21476"; transcript_id "MSTRG.21476.100"; exon_number "5";
chr10	StringTie	exon	44984813	44984970	1000	+	.	gene_id "MSTRG.21476"; transcript_id "MSTRG.21476.100"; exon_number "6";
chr10	StringTie	exon	44989274	44989375	1000	+	.	gene_id "MSTRG.21476"; transcript_id "MSTRG.21476.100"; exon_number "7";
chr10	StringTie	exon	44989670	44989721	1000	+	.	gene_id "MSTRG.21476"; transcript_id "MSTRG.21476.100"; exon_number "8";
chr10	StringTie	exon	44990948	44991069	1000	+	.	gene_id "MSTRG.21476"; transcript_id "MSTRG.21476.100"; exon_number "9";
chr10	StringTie	exon	44991905	44994720	1000	+	.	gene_id "MSTRG.21476"; transcript_id "MSTRG.21476.100"; exon_number "10";
chr10	StringTie	transcript	44959377	44994736	1000	+	.	gene_id "MSTRG.21476"; transcript_id "MSTRG.21476.101";
chr10	StringTie	exon	44959377	44959866	1000	+	.	gene_id "MSTRG.21476"; transcript_id "MSTRG.21476.101"; exon_number "1";
chr10	StringTie	exon	44970165	44970264	1000	+	.	gene_id "MSTRG.21476"; transcript_id "MSTRG.21476.101"; exon_number "2";
chr10	StringTie	exon	44971773	44971848	1000	+	.	gene_id "MSTRG.21476"; transcript_id "MSTRG.21476.101"; exon_number "3";
chr10	StringTie	exon	44982525	44982663	1000	+	.	gene_id "MSTRG.21476"; transcript_id "MSTRG.21476.101"; exon_number "4";
chr10	StringTie	exon	44983870	44984113	1000	+	.	gene_id "MSTRG.21476"; transcript_id "MSTRG.21476.101"; exon_number "5";
chr10	StringTie	exon	44984813	44984970	1000	+	.	gene_id "MSTRG.21476"; transcript_id "MSTRG.21476.101"; exon_number "6";
chr10	StringTie	exon	44989274	44989375	1000	+	.	gene_id "MSTRG.21476"; transcript_id "MSTRG.21476.101"; exon_number "7";
chr10	StringTie	exon	44989670	44989721	1000	+	.	gene_id "MSTRG.21476"; transcript_id "MSTRG.21476.101"; exon_number "8";
chr10	StringTie	exon	44990948	44991069	1000	+	.	gene_id "MSTRG.21476"; transcript_id "MSTRG.21476.101"; exon_number "9";
chr10	StringTie	exon	44993269	44994736	1000	+	.	gene_id "MSTRG.21476"; transcript_id "MSTRG.21476.101"; exon_number "10";
chr10	StringTie	transcript	44959382	44994723	1000	+	.	gene_id "MSTRG.21476"; transcript_id "MSTRG.21476.102";
chr10	StringTie	exon	44959382	44959866	1000	+	.	gene_id "MSTRG.21476"; transcript_id "MSTRG.21476.102"; exon_number "1";
chr10	StringTie	exon	44970165	44970264	1000	+	.	gene_id "MSTRG.21476"; transcript_id "MSTRG.21476.102"; exon_number "2";
chr10	StringTie	exon	44971773	44971848	1000	+	.	gene_id "MSTRG.21476"; transcript_id "MSTRG.21476.102"; exon_number "3";
chr10	StringTie	exon	44976312	44976438	1000	+	.	gene_id "MSTRG.21476"; transcript_id "MSTRG.21476.102"; exon_number "4";
chr10	StringTie	exon	44982521	44984113	1000	+	.	gene_id "MSTRG.21476"; transcript_id "MSTRG.21476.102"; exon_number "5";
chr10	StringTie	exon	44984813	44984970	1000	+	.	gene_id "MSTRG.21476"; transcript_id "MSTRG.21476.102"; exon_number "6";
chr10	StringTie	exon	44989274	44989375	1000	+	.	gene_id "MSTRG.21476"; transcript_id "MSTRG.21476.102"; exon_number "7";
chr10	StringTie	exon	44989670	44989721	1000	+	.	gene_id "MSTRG.21476"; transcript_id "MSTRG.21476.102"; exon_number "8";
chr10	StringTie	exon	44990948	44991069	1000	+	.	gene_id "MSTRG.21476"; transcript_id "MSTRG.21476.102"; exon_number "9";
chr10	StringTie	exon	44991905	44992002	1000	+	.	gene_id "MSTRG.21476"; transcript_id "MSTRG.21476.102"; exon_number "10";
chr10	StringTie	exon	44993269	44994723	1000	+	.	gene_id "MSTRG.21476"; transcript_id "MSTRG.21476.102"; exon_number "11";
chr10	StringTie	transcript	44959382	44994758	1000	+	.	gene_id "MSTRG.21476"; transcript_id "MSTRG.21476.103";
chr10	StringTie	exon	44959382	44959866	1000	+	.	gene_id "MSTRG.21476"; transcript_id "MSTRG.21476.103"; exon_number "1";
chr10	StringTie	exon	44970165	44970264	1000	+	.	gene_id "MSTRG.21476"; transcript_id "MSTRG.21476.103"; exon_number "2";
chr10	StringTie	exon	44971773	44971848	1000	+	.	gene_id "MSTRG.21476"; transcript_id "MSTRG.21476.103"; exon_number "3";
chr10	StringTie	exon	44982521	44982663	1000	+	.	gene_id "MSTRG.21476"; transcript_id "MSTRG.21476.103"; exon_number "4";
chr10	StringTie	exon	44984022	44984113	1000	+	.	gene_id "MSTRG.21476"; transcript_id "MSTRG.21476.103"; exon_number "5";
chr10	StringTie	exon	44984813	44984908	1000	+	.	gene_id "MSTRG.21476"; transcript_id "MSTRG.21476.103"; exon_number "6";
chr10	StringTie	exon	44989274	44989375	1000	+	.	gene_id "MSTRG.21476"; transcript_id "MSTRG.21476.103"; exon_number "7";
chr10	StringTie	exon	44989670	44989721	1000	+	.	gene_id "MSTRG.21476"; transcript_id "MSTRG.21476.103"; exon_number "8";
chr10	StringTie	exon	44990948	44991069	1000	+	.	gene_id "MSTRG.21476"; transcript_id "MSTRG.21476.103"; exon_number "9";
chr10	StringTie	exon	44991905	44992002	1000	+	.	gene_id "MSTRG.21476"; transcript_id "MSTRG.21476.103"; exon_number "10";
chr10	StringTie	exon	44993269	44994758	1000	+	.	gene_id "MSTRG.21476"; transcript_id "MSTRG.21476.103"; exon_number "11";
chr10	StringTie	transcript	44959382	44996136	1000	+	.	gene_id "MSTRG.21476"; transcript_id "MSTRG.21476.104";
chr10	StringTie	exon	44959382	44959634	1000	+	.	gene_id "MSTRG.21476"; transcript_id "MSTRG.21476.104"; exon_number "1";
chr10	StringTie	exon	44959791	44959866	1000	+	.	gene_id "MSTRG.21476"; transcript_id "MSTRG.21476.104"; exon_number "2";
chr10	StringTie	exon	44970165	44970264	1000	+	.	gene_id "MSTRG.21476"; transcript_id "MSTRG.21476.104"; exon_number "3";
chr10	StringTie	exon	44971773	44971848	1000	+	.	gene_id "MSTRG.21476"; transcript_id "MSTRG.21476.104"; exon_number "4";
chr10	StringTie	exon	44982525	44982663	1000	+	.	gene_id "MSTRG.21476"; transcript_id "MSTRG.21476.104"; exon_number "5";
chr10	StringTie	exon	44983941	44984113	1000	+	.	gene_id "MSTRG.21476"; transcript_id "MSTRG.21476.104"; exon_number "6";
chr10	StringTie	exon	44984813	44984970	1000	+	.	gene_id "MSTRG.21476"; transcript_id "MSTRG.21476.104"; exon_number "7";
chr10	StringTie	exon	44989274	44989375	1000	+	.	gene_id "MSTRG.21476"; transcript_id "MSTRG.21476.104"; exon_number "8";
chr10	StringTie	exon	44989670	44989721	1000	+	.	gene_id "MSTRG.21476"; transcript_id "MSTRG.21476.104"; exon_number "9";
chr10	StringTie	exon	44990948	44991069	1000	+	.	gene_id "MSTRG.21476"; transcript_id "MSTRG.21476.104"; exon_number "10";
chr10	StringTie	exon	44991905	44992002	1000	+	.	gene_id "MSTRG.21476"; transcript_id "MSTRG.21476.104"; exon_number "11";
chr10	StringTie	exon	44993269	44996136	1000	+	.	gene_id "MSTRG.21476"; transcript_id "MSTRG.21476.104"; exon_number "12";
chr10	StringTie	transcript	44959383	44994757	1000	+	.	gene_id "MSTRG.21476"; transcript_id "MSTRG.21476.105";
chr10	StringTie	exon	44959383	44959866	1000	+	.	gene_id "MSTRG.21476"; transcript_id "MSTRG.21476.105"; exon_number "1";
chr10	StringTie	exon	44970165	44970264	1000	+	.	gene_id "MSTRG.21476"; transcript_id "MSTRG.21476.105"; exon_number "2";
chr10	StringTie	exon	44971773	44971848	1000	+	.	gene_id "MSTRG.21476"; transcript_id "MSTRG.21476.105"; exon_number "3";
chr10	StringTie	exon	44982521	44982663	1000	+	.	gene_id "MSTRG.21476"; transcript_id "MSTRG.21476.105"; exon_number "4";
chr10	StringTie	exon	44983991	44984113	1000	+	.	gene_id "MSTRG.21476"; transcript_id "MSTRG.21476.105"; exon_number "5";
chr10	StringTie	exon	44984813	44984970	1000	+	.	gene_id "MSTRG.21476"; transcript_id "MSTRG.21476.105"; exon_number "6";
chr10	StringTie	exon	44989274	44989375	1000	+	.	gene_id "MSTRG.21476"; transcript_id "MSTRG.21476.105"; exon_number "7";
chr10	StringTie	exon	44989670	44989721	1000	+	.	gene_id "MSTRG.21476"; transcript_id "MSTRG.21476.105"; exon_number "8";
chr10	StringTie	exon	44990017	44990085	1000	+	.	gene_id "MSTRG.21476"; transcript_id "MSTRG.21476.105"; exon_number "9";
chr10	StringTie	exon	44990948	44991069	1000	+	.	gene_id "MSTRG.21476"; transcript_id "MSTRG.21476.105"; exon_number "10";
chr10	StringTie	exon	44991905	44993787	1000	+	.	gene_id "MSTRG.21476"; transcript_id "MSTRG.21476.105"; exon_number "11";
chr10	StringTie	exon	44993939	44994757	1000	+	.	gene_id "MSTRG.21476"; transcript_id "MSTRG.21476.105"; exon_number "12";
chr10	StringTie	transcript	44959384	44994760	1000	+	.	gene_id "MSTRG.21476"; transcript_id "MSTRG.21476.106";
chr10	StringTie	exon	44959384	44959866	1000	+	.	gene_id "MSTRG.21476"; transcript_id "MSTRG.21476.106"; exon_number "1";
chr10	StringTie	exon	44970165	44970264	1000	+	.	gene_id "MSTRG.21476"; transcript_id "MSTRG.21476.106"; exon_number "2";
chr10	StringTie	exon	44971773	44971848	1000	+	.	gene_id "MSTRG.21476"; transcript_id "MSTRG.21476.106"; exon_number "3";
chr10	StringTie	exon	44982521	44982663	1000	+	.	gene_id "MSTRG.21476"; transcript_id "MSTRG.21476.106"; exon_number "4";
chr10	StringTie	exon	44983941	44984113	1000	+	.	gene_id "MSTRG.21476"; transcript_id "MSTRG.21476.106"; exon_number "5";
chr10	StringTie	exon	44984813	44984970	1000	+	.	gene_id "MSTRG.21476"; transcript_id "MSTRG.21476.106"; exon_number "6";
chr10	StringTie	exon	44989274	44989375	1000	+	.	gene_id "MSTRG.21476"; transcript_id "MSTRG.21476.106"; exon_number "7";
chr10	StringTie	exon	44989670	44989721	1000	+	.	gene_id "MSTRG.21476"; transcript_id "MSTRG.21476.106"; exon_number "8";
chr10	StringTie	exon	44990948	44991069	1000	+	.	gene_id "MSTRG.21476"; transcript_id "MSTRG.21476.106"; exon_number "9";
chr10	StringTie	exon	44991905	44992050	1000	+	.	gene_id "MSTRG.21476"; transcript_id "MSTRG.21476.106"; exon_number "10";
chr10	StringTie	exon	44993269	44994760	1000	+	.	gene_id "MSTRG.21476"; transcript_id "MSTRG.21476.106"; exon_number "11";
chr10	StringTie	transcript	44959384	44994725	1000	+	.	gene_id "MSTRG.21476"; transcript_id "MSTRG.21476.107";
chr10	StringTie	exon	44959384	44959866	1000	+	.	gene_id "MSTRG.21476"; transcript_id "MSTRG.21476.107"; exon_number "1";
chr10	StringTie	exon	44970165	44970264	1000	+	.	gene_id "MSTRG.21476"; transcript_id "MSTRG.21476.107"; exon_number "2";
chr10	StringTie	exon	44971773	44971848	1000	+	.	gene_id "MSTRG.21476"; transcript_id "MSTRG.21476.107"; exon_number "3";
chr10	StringTie	exon	44982525	44982663	1000	+	.	gene_id "MSTRG.21476"; transcript_id "MSTRG.21476.107"; exon_number "4";
chr10	StringTie	exon	44983941	44984113	1000	+	.	gene_id "MSTRG.21476"; transcript_id "MSTRG.21476.107"; exon_number "5";
chr10	StringTie	exon	44984813	44984970	1000	+	.	gene_id "MSTRG.21476"; transcript_id "MSTRG.21476.107"; exon_number "6";
chr10	StringTie	exon	44989274	44989375	1000	+	.	gene_id "MSTRG.21476"; transcript_id "MSTRG.21476.107"; exon_number "7";
chr10	StringTie	exon	44989670	44989721	1000	+	.	gene_id "MSTRG.21476"; transcript_id "MSTRG.21476.107"; exon_number "8";
chr10	StringTie	exon	44990017	44990085	1000	+	.	gene_id "MSTRG.21476"; transcript_id "MSTRG.21476.107"; exon_number "9";
chr10	StringTie	exon	44990948	44991069	1000	+	.	gene_id "MSTRG.21476"; transcript_id "MSTRG.21476.107"; exon_number "10";
chr10	StringTie	exon	44991905	44992115	1000	+	.	gene_id "MSTRG.21476"; transcript_id "MSTRG.21476.107"; exon_number "11";
chr10	StringTie	exon	44993269	44994725	1000	+	.	gene_id "MSTRG.21476"; transcript_id "MSTRG.21476.107"; exon_number "12";
chr10	StringTie	transcript	44959384	44994727	1000	+	.	gene_id "MSTRG.21476"; transcript_id "MSTRG.21476.108";
chr10	StringTie	exon	44959384	44959866	1000	+	.	gene_id "MSTRG.21476"; transcript_id "MSTRG.21476.108"; exon_number "1";
chr10	StringTie	exon	44970165	44970264	1000	+	.	gene_id "MSTRG.21476"; transcript_id "MSTRG.21476.108"; exon_number "2";
chr10	StringTie	exon	44971773	44971848	1000	+	.	gene_id "MSTRG.21476"; transcript_id "MSTRG.21476.108"; exon_number "3";
chr10	StringTie	exon	44982525	44982663	1000	+	.	gene_id "MSTRG.21476"; transcript_id "MSTRG.21476.108"; exon_number "4";
chr10	StringTie	exon	44983991	44984113	1000	+	.	gene_id "MSTRG.21476"; transcript_id "MSTRG.21476.108"; exon_number "5";
chr10	StringTie	exon	44984813	44984970	1000	+	.	gene_id "MSTRG.21476"; transcript_id "MSTRG.21476.108"; exon_number "6";
chr10	StringTie	exon	44989274	44989375	1000	+	.	gene_id "MSTRG.21476"; transcript_id "MSTRG.21476.108"; exon_number "7";
chr10	StringTie	exon	44989670	44989721	1000	+	.	gene_id "MSTRG.21476"; transcript_id "MSTRG.21476.108"; exon_number "8";
chr10	StringTie	exon	44990017	44990085	1000	+	.	gene_id "MSTRG.21476"; transcript_id "MSTRG.21476.108"; exon_number "9";
chr10	StringTie	exon	44990948	44991069	1000	+	.	gene_id "MSTRG.21476"; transcript_id "MSTRG.21476.108"; exon_number "10";
chr10	StringTie	exon	44991905	44992002	1000	+	.	gene_id "MSTRG.21476"; transcript_id "MSTRG.21476.108"; exon_number "11";
chr10	StringTie	exon	44993269	44994727	1000	+	.	gene_id "MSTRG.21476"; transcript_id "MSTRG.21476.108"; exon_number "12";
chr10	StringTie	transcript	44959385	44994734	1000	+	.	gene_id "MSTRG.21476"; transcript_id "MSTRG.21476.109";
chr10	StringTie	exon	44959385	44959866	1000	+	.	gene_id "MSTRG.21476"; transcript_id "MSTRG.21476.109"; exon_number "1";
chr10	StringTie	exon	44970169	44970264	1000	+	.	gene_id "MSTRG.21476"; transcript_id "MSTRG.21476.109"; exon_number "2";
chr10	StringTie	exon	44971773	44971848	1000	+	.	gene_id "MSTRG.21476"; transcript_id "MSTRG.21476.109"; exon_number "3";
chr10	StringTie	exon	44982521	44982663	1000	+	.	gene_id "MSTRG.21476"; transcript_id "MSTRG.21476.109"; exon_number "4";
chr10	StringTie	exon	44983941	44984113	1000	+	.	gene_id "MSTRG.21476"; transcript_id "MSTRG.21476.109"; exon_number "5";
chr10	StringTie	exon	44984813	44984970	1000	+	.	gene_id "MSTRG.21476"; transcript_id "MSTRG.21476.109"; exon_number "6";
chr10	StringTie	exon	44989274	44989375	1000	+	.	gene_id "MSTRG.21476"; transcript_id "MSTRG.21476.109"; exon_number "7";
chr10	StringTie	exon	44989670	44989721	1000	+	.	gene_id "MSTRG.21476"; transcript_id "MSTRG.21476.109"; exon_number "8";
chr10	StringTie	exon	44990948	44991069	1000	+	.	gene_id "MSTRG.21476"; transcript_id "MSTRG.21476.109"; exon_number "9";
chr10	StringTie	exon	44991905	44992002	1000	+	.	gene_id "MSTRG.21476"; transcript_id "MSTRG.21476.109"; exon_number "10";
chr10	StringTie	exon	44993085	44994734	1000	+	.	gene_id "MSTRG.21476"; transcript_id "MSTRG.21476.109"; exon_number "11";
chr10	StringTie	transcript	44911181	44946770	1000	+	.	gene_id "MSTRG.21476"; transcript_id "MSTRG.21476.11";
chr10	StringTie	exon	44911181	44911582	1000	+	.	gene_id "MSTRG.21476"; transcript_id "MSTRG.21476.11"; exon_number "1";
chr10	StringTie	exon	44927921	44927987	1000	+	.	gene_id "MSTRG.21476"; transcript_id "MSTRG.21476.11"; exon_number "2";
chr10	StringTie	exon	44931998	44932069	1000	+	.	gene_id "MSTRG.21476"; transcript_id "MSTRG.21476.11"; exon_number "3";
chr10	StringTie	exon	44933637	44933776	1000	+	.	gene_id "MSTRG.21476"; transcript_id "MSTRG.21476.11"; exon_number "4";
chr10	StringTie	exon	44934656	44940287	1000	+	.	gene_id "MSTRG.21476"; transcript_id "MSTRG.21476.11"; exon_number "5";
chr10	StringTie	exon	44946189	44946770	1000	+	.	gene_id "MSTRG.21476"; transcript_id "MSTRG.21476.11"; exon_number "6";
chr10	StringTie	transcript	44959385	44994731	1000	+	.	gene_id "MSTRG.21476"; transcript_id "MSTRG.21476.110";
chr10	StringTie	exon	44959385	44959866	1000	+	.	gene_id "MSTRG.21476"; transcript_id "MSTRG.21476.110"; exon_number "1";
chr10	StringTie	exon	44970165	44970264	1000	+	.	gene_id "MSTRG.21476"; transcript_id "MSTRG.21476.110"; exon_number "2";
chr10	StringTie	exon	44971773	44971848	1000	+	.	gene_id "MSTRG.21476"; transcript_id "MSTRG.21476.110"; exon_number "3";
chr10	StringTie	exon	44982525	44982663	1000	+	.	gene_id "MSTRG.21476"; transcript_id "MSTRG.21476.110"; exon_number "4";
chr10	StringTie	exon	44983941	44984113	1000	+	.	gene_id "MSTRG.21476"; transcript_id "MSTRG.21476.110"; exon_number "5";
chr10	StringTie	exon	44984813	44984970	1000	+	.	gene_id "MSTRG.21476"; transcript_id "MSTRG.21476.110"; exon_number "6";
chr10	StringTie	exon	44989274	44989375	1000	+	.	gene_id "MSTRG.21476"; transcript_id "MSTRG.21476.110"; exon_number "7";
chr10	StringTie	exon	44989670	44989721	1000	+	.	gene_id "MSTRG.21476"; transcript_id "MSTRG.21476.110"; exon_number "8";
chr10	StringTie	exon	44990017	44990828	1000	+	.	gene_id "MSTRG.21476"; transcript_id "MSTRG.21476.110"; exon_number "9";
chr10	StringTie	exon	44990948	44991069	1000	+	.	gene_id "MSTRG.21476"; transcript_id "MSTRG.21476.110"; exon_number "10";
chr10	StringTie	exon	44991905	44994731	1000	+	.	gene_id "MSTRG.21476"; transcript_id "MSTRG.21476.110"; exon_number "11";
chr10	StringTie	transcript	44959389	44994744	1000	+	.	gene_id "MSTRG.21476"; transcript_id "MSTRG.21476.111";
chr10	StringTie	exon	44959389	44959866	1000	+	.	gene_id "MSTRG.21476"; transcript_id "MSTRG.21476.111"; exon_number "1";
chr10	StringTie	exon	44970165	44970264	1000	+	.	gene_id "MSTRG.21476"; transcript_id "MSTRG.21476.111"; exon_number "2";
chr10	StringTie	exon	44971773	44971848	1000	+	.	gene_id "MSTRG.21476"; transcript_id "MSTRG.21476.111"; exon_number "3";
chr10	StringTie	exon	44982525	44982663	1000	+	.	gene_id "MSTRG.21476"; transcript_id "MSTRG.21476.111"; exon_number "4";
chr10	StringTie	exon	44983941	44984113	1000	+	.	gene_id "MSTRG.21476"; transcript_id "MSTRG.21476.111"; exon_number "5";
chr10	StringTie	exon	44984813	44984970	1000	+	.	gene_id "MSTRG.21476"; transcript_id "MSTRG.21476.111"; exon_number "6";
chr10	StringTie	exon	44989274	44989375	1000	+	.	gene_id "MSTRG.21476"; transcript_id "MSTRG.21476.111"; exon_number "7";
chr10	StringTie	exon	44989670	44989721	1000	+	.	gene_id "MSTRG.21476"; transcript_id "MSTRG.21476.111"; exon_number "8";
chr10	StringTie	exon	44990948	44991069	1000	+	.	gene_id "MSTRG.21476"; transcript_id "MSTRG.21476.111"; exon_number "9";
chr10	StringTie	exon	44993269	44994744	1000	+	.	gene_id "MSTRG.21476"; transcript_id "MSTRG.21476.111"; exon_number "10";
chr10	StringTie	transcript	44959389	44994730	1000	+	.	gene_id "MSTRG.21476"; transcript_id "MSTRG.21476.112";
chr10	StringTie	exon	44959389	44959866	1000	+	.	gene_id "MSTRG.21476"; transcript_id "MSTRG.21476.112"; exon_number "1";
chr10	StringTie	exon	44970165	44970264	1000	+	.	gene_id "MSTRG.21476"; transcript_id "MSTRG.21476.112"; exon_number "2";
chr10	StringTie	exon	44971773	44971848	1000	+	.	gene_id "MSTRG.21476"; transcript_id "MSTRG.21476.112"; exon_number "3";
chr10	StringTie	exon	44982521	44982663	1000	+	.	gene_id "MSTRG.21476"; transcript_id "MSTRG.21476.112"; exon_number "4";
chr10	StringTie	exon	44984022	44984113	1000	+	.	gene_id "MSTRG.21476"; transcript_id "MSTRG.21476.112"; exon_number "5";
chr10	StringTie	exon	44984813	44984970	1000	+	.	gene_id "MSTRG.21476"; transcript_id "MSTRG.21476.112"; exon_number "6";
chr10	StringTie	exon	44989274	44989375	1000	+	.	gene_id "MSTRG.21476"; transcript_id "MSTRG.21476.112"; exon_number "7";
chr10	StringTie	exon	44989670	44989721	1000	+	.	gene_id "MSTRG.21476"; transcript_id "MSTRG.21476.112"; exon_number "8";
chr10	StringTie	exon	44990948	44991069	1000	+	.	gene_id "MSTRG.21476"; transcript_id "MSTRG.21476.112"; exon_number "9";
chr10	StringTie	exon	44991905	44992002	1000	+	.	gene_id "MSTRG.21476"; transcript_id "MSTRG.21476.112"; exon_number "10";
chr10	StringTie	exon	44993356	44994730	1000	+	.	gene_id "MSTRG.21476"; transcript_id "MSTRG.21476.112"; exon_number "11";
chr10	StringTie	transcript	44959393	44996109	1000	+	.	gene_id "MSTRG.21476"; transcript_id "MSTRG.21476.113";
chr10	StringTie	exon	44959393	44959866	1000	+	.	gene_id "MSTRG.21476"; transcript_id "MSTRG.21476.113"; exon_number "1";
chr10	StringTie	exon	44970165	44970264	1000	+	.	gene_id "MSTRG.21476"; transcript_id "MSTRG.21476.113"; exon_number "2";
chr10	StringTie	exon	44971773	44971848	1000	+	.	gene_id "MSTRG.21476"; transcript_id "MSTRG.21476.113"; exon_number "3";
chr10	StringTie	exon	44982521	44982663	1000	+	.	gene_id "MSTRG.21476"; transcript_id "MSTRG.21476.113"; exon_number "4";
chr10	StringTie	exon	44983941	44984113	1000	+	.	gene_id "MSTRG.21476"; transcript_id "MSTRG.21476.113"; exon_number "5";
chr10	StringTie	exon	44984813	44984970	1000	+	.	gene_id "MSTRG.21476"; transcript_id "MSTRG.21476.113"; exon_number "6";
chr10	StringTie	exon	44989274	44989375	1000	+	.	gene_id "MSTRG.21476"; transcript_id "MSTRG.21476.113"; exon_number "7";
chr10	StringTie	exon	44989670	44989721	1000	+	.	gene_id "MSTRG.21476"; transcript_id "MSTRG.21476.113"; exon_number "8";
chr10	StringTie	exon	44990017	44990603	1000	+	.	gene_id "MSTRG.21476"; transcript_id "MSTRG.21476.113"; exon_number "9";
chr10	StringTie	exon	44990728	44990828	1000	+	.	gene_id "MSTRG.21476"; transcript_id "MSTRG.21476.113"; exon_number "10";
chr10	StringTie	exon	44990948	44991069	1000	+	.	gene_id "MSTRG.21476"; transcript_id "MSTRG.21476.113"; exon_number "11";
chr10	StringTie	exon	44991905	44992002	1000	+	.	gene_id "MSTRG.21476"; transcript_id "MSTRG.21476.113"; exon_number "12";
chr10	StringTie	exon	44993269	44996109	1000	+	.	gene_id "MSTRG.21476"; transcript_id "MSTRG.21476.113"; exon_number "13";
chr10	StringTie	transcript	44959394	44978828	1000	+	.	gene_id "MSTRG.21476"; transcript_id "MSTRG.21476.114";
chr10	StringTie	exon	44959394	44959634	1000	+	.	gene_id "MSTRG.21476"; transcript_id "MSTRG.21476.114"; exon_number "1";
chr10	StringTie	exon	44959788	44959866	1000	+	.	gene_id "MSTRG.21476"; transcript_id "MSTRG.21476.114"; exon_number "2";
chr10	StringTie	exon	44970165	44970264	1000	+	.	gene_id "MSTRG.21476"; transcript_id "MSTRG.21476.114"; exon_number "3";
chr10	StringTie	exon	44971773	44971848	1000	+	.	gene_id "MSTRG.21476"; transcript_id "MSTRG.21476.114"; exon_number "4";
chr10	StringTie	exon	44976312	44976438	1000	+	.	gene_id "MSTRG.21476"; transcript_id "MSTRG.21476.114"; exon_number "5";
chr10	StringTie	exon	44976555	44977457	1000	+	.	gene_id "MSTRG.21476"; transcript_id "MSTRG.21476.114"; exon_number "6";
chr10	StringTie	exon	44977509	44978047	1000	+	.	gene_id "MSTRG.21476"; transcript_id "MSTRG.21476.114"; exon_number "7";
chr10	StringTie	exon	44978727	44978828	1000	+	.	gene_id "MSTRG.21476"; transcript_id "MSTRG.21476.114"; exon_number "8";
chr10	StringTie	transcript	44959397	44994771	1000	+	.	gene_id "MSTRG.21476"; transcript_id "MSTRG.21476.115";
chr10	StringTie	exon	44959397	44959866	1000	+	.	gene_id "MSTRG.21476"; transcript_id "MSTRG.21476.115"; exon_number "1";
chr10	StringTie	exon	44970165	44971848	1000	+	.	gene_id "MSTRG.21476"; transcript_id "MSTRG.21476.115"; exon_number "2";
chr10	StringTie	exon	44982525	44982663	1000	+	.	gene_id "MSTRG.21476"; transcript_id "MSTRG.21476.115"; exon_number "3";
chr10	StringTie	exon	44983991	44984113	1000	+	.	gene_id "MSTRG.21476"; transcript_id "MSTRG.21476.115"; exon_number "4";
chr10	StringTie	exon	44984813	44984970	1000	+	.	gene_id "MSTRG.21476"; transcript_id "MSTRG.21476.115"; exon_number "5";
chr10	StringTie	exon	44989274	44989375	1000	+	.	gene_id "MSTRG.21476"; transcript_id "MSTRG.21476.115"; exon_number "6";
chr10	StringTie	exon	44989670	44989721	1000	+	.	gene_id "MSTRG.21476"; transcript_id "MSTRG.21476.115"; exon_number "7";
chr10	StringTie	exon	44990017	44990085	1000	+	.	gene_id "MSTRG.21476"; transcript_id "MSTRG.21476.115"; exon_number "8";
chr10	StringTie	exon	44990948	44991069	1000	+	.	gene_id "MSTRG.21476"; transcript_id "MSTRG.21476.115"; exon_number "9";
chr10	StringTie	exon	44991905	44992002	1000	+	.	gene_id "MSTRG.21476"; transcript_id "MSTRG.21476.115"; exon_number "10";
chr10	StringTie	exon	44993269	44994771	1000	+	.	gene_id "MSTRG.21476"; transcript_id "MSTRG.21476.115"; exon_number "11";
chr10	StringTie	transcript	44959399	44996066	1000	+	.	gene_id "MSTRG.21476"; transcript_id "MSTRG.21476.116";
chr10	StringTie	exon	44959399	44959634	1000	+	.	gene_id "MSTRG.21476"; transcript_id "MSTRG.21476.116"; exon_number "1";
chr10	StringTie	exon	44959791	44959866	1000	+	.	gene_id "MSTRG.21476"; transcript_id "MSTRG.21476.116"; exon_number "2";
chr10	StringTie	exon	44970165	44971848	1000	+	.	gene_id "MSTRG.21476"; transcript_id "MSTRG.21476.116"; exon_number "3";
chr10	StringTie	exon	44982521	44982663	1000	+	.	gene_id "MSTRG.21476"; transcript_id "MSTRG.21476.116"; exon_number "4";
chr10	StringTie	exon	44983870	44984113	1000	+	.	gene_id "MSTRG.21476"; transcript_id "MSTRG.21476.116"; exon_number "5";
chr10	StringTie	exon	44984813	44984970	1000	+	.	gene_id "MSTRG.21476"; transcript_id "MSTRG.21476.116"; exon_number "6";
chr10	StringTie	exon	44989274	44989375	1000	+	.	gene_id "MSTRG.21476"; transcript_id "MSTRG.21476.116"; exon_number "7";
chr10	StringTie	exon	44989670	44989721	1000	+	.	gene_id "MSTRG.21476"; transcript_id "MSTRG.21476.116"; exon_number "8";
chr10	StringTie	exon	44990948	44991069	1000	+	.	gene_id "MSTRG.21476"; transcript_id "MSTRG.21476.116"; exon_number "9";
chr10	StringTie	exon	44991905	44992002	1000	+	.	gene_id "MSTRG.21476"; transcript_id "MSTRG.21476.116"; exon_number "10";
chr10	StringTie	exon	44993269	44996066	1000	+	.	gene_id "MSTRG.21476"; transcript_id "MSTRG.21476.116"; exon_number "11";
chr10	StringTie	transcript	44959403	44994740	1000	+	.	gene_id "MSTRG.21476"; transcript_id "MSTRG.21476.117";
chr10	StringTie	exon	44959403	44959866	1000	+	.	gene_id "MSTRG.21476"; transcript_id "MSTRG.21476.117"; exon_number "1";
chr10	StringTie	exon	44970165	44970264	1000	+	.	gene_id "MSTRG.21476"; transcript_id "MSTRG.21476.117"; exon_number "2";
chr10	StringTie	exon	44971773	44971848	1000	+	.	gene_id "MSTRG.21476"; transcript_id "MSTRG.21476.117"; exon_number "3";
chr10	StringTie	exon	44982521	44982663	1000	+	.	gene_id "MSTRG.21476"; transcript_id "MSTRG.21476.117"; exon_number "4";
chr10	StringTie	exon	44983941	44984113	1000	+	.	gene_id "MSTRG.21476"; transcript_id "MSTRG.21476.117"; exon_number "5";
chr10	StringTie	exon	44984813	44984970	1000	+	.	gene_id "MSTRG.21476"; transcript_id "MSTRG.21476.117"; exon_number "6";
chr10	StringTie	exon	44989274	44989375	1000	+	.	gene_id "MSTRG.21476"; transcript_id "MSTRG.21476.117"; exon_number "7";
chr10	StringTie	exon	44989635	44989721	1000	+	.	gene_id "MSTRG.21476"; transcript_id "MSTRG.21476.117"; exon_number "8";
chr10	StringTie	exon	44990948	44991069	1000	+	.	gene_id "MSTRG.21476"; transcript_id "MSTRG.21476.117"; exon_number "9";
chr10	StringTie	exon	44991905	44994740	1000	+	.	gene_id "MSTRG.21476"; transcript_id "MSTRG.21476.117"; exon_number "10";
chr10	StringTie	transcript	44959405	44994728	1000	+	.	gene_id "MSTRG.21476"; transcript_id "MSTRG.21476.118";
chr10	StringTie	exon	44959405	44959866	1000	+	.	gene_id "MSTRG.21476"; transcript_id "MSTRG.21476.118"; exon_number "1";
chr10	StringTie	exon	44970165	44970264	1000	+	.	gene_id "MSTRG.21476"; transcript_id "MSTRG.21476.118"; exon_number "2";
chr10	StringTie	exon	44971773	44971848	1000	+	.	gene_id "MSTRG.21476"; transcript_id "MSTRG.21476.118"; exon_number "3";
chr10	StringTie	exon	44982525	44982663	1000	+	.	gene_id "MSTRG.21476"; transcript_id "MSTRG.21476.118"; exon_number "4";
chr10	StringTie	exon	44983941	44984113	1000	+	.	gene_id "MSTRG.21476"; transcript_id "MSTRG.21476.118"; exon_number "5";
chr10	StringTie	exon	44984813	44984970	1000	+	.	gene_id "MSTRG.21476"; transcript_id "MSTRG.21476.118"; exon_number "6";
chr10	StringTie	exon	44989274	44989375	1000	+	.	gene_id "MSTRG.21476"; transcript_id "MSTRG.21476.118"; exon_number "7";
chr10	StringTie	exon	44989670	44989721	1000	+	.	gene_id "MSTRG.21476"; transcript_id "MSTRG.21476.118"; exon_number "8";
chr10	StringTie	exon	44990948	44991069	1000	+	.	gene_id "MSTRG.21476"; transcript_id "MSTRG.21476.118"; exon_number "9";
chr10	StringTie	exon	44991905	44992002	1000	+	.	gene_id "MSTRG.21476"; transcript_id "MSTRG.21476.118"; exon_number "10";
chr10	StringTie	exon	44993019	44994728	1000	+	.	gene_id "MSTRG.21476"; transcript_id "MSTRG.21476.118"; exon_number "11";
chr10	StringTie	transcript	44959405	44994788	1000	+	.	gene_id "MSTRG.21476"; transcript_id "MSTRG.21476.119";
chr10	StringTie	exon	44959405	44959866	1000	+	.	gene_id "MSTRG.21476"; transcript_id "MSTRG.21476.119"; exon_number "1";
chr10	StringTie	exon	44970165	44970264	1000	+	.	gene_id "MSTRG.21476"; transcript_id "MSTRG.21476.119"; exon_number "2";
chr10	StringTie	exon	44971773	44971848	1000	+	.	gene_id "MSTRG.21476"; transcript_id "MSTRG.21476.119"; exon_number "3";
chr10	StringTie	exon	44980629	44980927	1000	+	.	gene_id "MSTRG.21476"; transcript_id "MSTRG.21476.119"; exon_number "4";
chr10	StringTie	exon	44982525	44982663	1000	+	.	gene_id "MSTRG.21476"; transcript_id "MSTRG.21476.119"; exon_number "5";
chr10	StringTie	exon	44983991	44984113	1000	+	.	gene_id "MSTRG.21476"; transcript_id "MSTRG.21476.119"; exon_number "6";
chr10	StringTie	exon	44984813	44984970	1000	+	.	gene_id "MSTRG.21476"; transcript_id "MSTRG.21476.119"; exon_number "7";
chr10	StringTie	exon	44989274	44989375	1000	+	.	gene_id "MSTRG.21476"; transcript_id "MSTRG.21476.119"; exon_number "8";
chr10	StringTie	exon	44989670	44989721	1000	+	.	gene_id "MSTRG.21476"; transcript_id "MSTRG.21476.119"; exon_number "9";
chr10	StringTie	exon	44990948	44991069	1000	+	.	gene_id "MSTRG.21476"; transcript_id "MSTRG.21476.119"; exon_number "10";
chr10	StringTie	exon	44991905	44992002	1000	+	.	gene_id "MSTRG.21476"; transcript_id "MSTRG.21476.119"; exon_number "11";
chr10	StringTie	exon	44993269	44994788	1000	+	.	gene_id "MSTRG.21476"; transcript_id "MSTRG.21476.119"; exon_number "12";
chr10	StringTie	transcript	44911196	44937019	1000	+	.	gene_id "MSTRG.21476"; transcript_id "MSTRG.21476.12";
chr10	StringTie	exon	44911196	44911582	1000	+	.	gene_id "MSTRG.21476"; transcript_id "MSTRG.21476.12"; exon_number "1";
chr10	StringTie	exon	44927921	44927987	1000	+	.	gene_id "MSTRG.21476"; transcript_id "MSTRG.21476.12"; exon_number "2";
chr10	StringTie	exon	44931816	44932069	1000	+	.	gene_id "MSTRG.21476"; transcript_id "MSTRG.21476.12"; exon_number "3";
chr10	StringTie	exon	44933637	44933776	1000	+	.	gene_id "MSTRG.21476"; transcript_id "MSTRG.21476.12"; exon_number "4";
chr10	StringTie	exon	44934656	44934717	1000	+	.	gene_id "MSTRG.21476"; transcript_id "MSTRG.21476.12"; exon_number "5";
chr10	StringTie	exon	44935656	44937019	1000	+	.	gene_id "MSTRG.21476"; transcript_id "MSTRG.21476.12"; exon_number "6";
chr10	StringTie	transcript	44959408	44994749	1000	+	.	gene_id "MSTRG.21476"; transcript_id "MSTRG.21476.121";
chr10	StringTie	exon	44959408	44959866	1000	+	.	gene_id "MSTRG.21476"; transcript_id "MSTRG.21476.121"; exon_number "1";
chr10	StringTie	exon	44970165	44970264	1000	+	.	gene_id "MSTRG.21476"; transcript_id "MSTRG.21476.121"; exon_number "2";
chr10	StringTie	exon	44971773	44971848	1000	+	.	gene_id "MSTRG.21476"; transcript_id "MSTRG.21476.121"; exon_number "3";
chr10	StringTie	exon	44982521	44982663	1000	+	.	gene_id "MSTRG.21476"; transcript_id "MSTRG.21476.121"; exon_number "4";
chr10	StringTie	exon	44983941	44984113	1000	+	.	gene_id "MSTRG.21476"; transcript_id "MSTRG.21476.121"; exon_number "5";
chr10	StringTie	exon	44984813	44984970	1000	+	.	gene_id "MSTRG.21476"; transcript_id "MSTRG.21476.121"; exon_number "6";
chr10	StringTie	exon	44989274	44989375	1000	+	.	gene_id "MSTRG.21476"; transcript_id "MSTRG.21476.121"; exon_number "7";
chr10	StringTie	exon	44989670	44989721	1000	+	.	gene_id "MSTRG.21476"; transcript_id "MSTRG.21476.121"; exon_number "8";
chr10	StringTie	exon	44990948	44991069	1000	+	.	gene_id "MSTRG.21476"; transcript_id "MSTRG.21476.121"; exon_number "9";
chr10	StringTie	exon	44991905	44992296	1000	+	.	gene_id "MSTRG.21476"; transcript_id "MSTRG.21476.121"; exon_number "10";
chr10	StringTie	exon	44993269	44994749	1000	+	.	gene_id "MSTRG.21476"; transcript_id "MSTRG.21476.121"; exon_number "11";
chr10	StringTie	transcript	44959409	44994719	1000	+	.	gene_id "MSTRG.21476"; transcript_id "MSTRG.21476.122";
chr10	StringTie	exon	44959409	44959866	1000	+	.	gene_id "MSTRG.21476"; transcript_id "MSTRG.21476.122"; exon_number "1";
chr10	StringTie	exon	44970165	44970264	1000	+	.	gene_id "MSTRG.21476"; transcript_id "MSTRG.21476.122"; exon_number "2";
chr10	StringTie	exon	44971773	44971848	1000	+	.	gene_id "MSTRG.21476"; transcript_id "MSTRG.21476.122"; exon_number "3";
chr10	StringTie	exon	44982521	44982663	1000	+	.	gene_id "MSTRG.21476"; transcript_id "MSTRG.21476.122"; exon_number "4";
chr10	StringTie	exon	44983870	44984113	1000	+	.	gene_id "MSTRG.21476"; transcript_id "MSTRG.21476.122"; exon_number "5";
chr10	StringTie	exon	44984813	44984970	1000	+	.	gene_id "MSTRG.21476"; transcript_id "MSTRG.21476.122"; exon_number "6";
chr10	StringTie	exon	44989274	44989375	1000	+	.	gene_id "MSTRG.21476"; transcript_id "MSTRG.21476.122"; exon_number "7";
chr10	StringTie	exon	44989670	44989721	1000	+	.	gene_id "MSTRG.21476"; transcript_id "MSTRG.21476.122"; exon_number "8";
chr10	StringTie	exon	44990017	44990085	1000	+	.	gene_id "MSTRG.21476"; transcript_id "MSTRG.21476.122"; exon_number "9";
chr10	StringTie	exon	44990948	44991069	1000	+	.	gene_id "MSTRG.21476"; transcript_id "MSTRG.21476.122"; exon_number "10";
chr10	StringTie	exon	44991905	44992002	1000	+	.	gene_id "MSTRG.21476"; transcript_id "MSTRG.21476.122"; exon_number "11";
chr10	StringTie	exon	44993269	44994719	1000	+	.	gene_id "MSTRG.21476"; transcript_id "MSTRG.21476.122"; exon_number "12";
chr10	StringTie	transcript	44959445	44994762	1000	+	.	gene_id "MSTRG.21476"; transcript_id "MSTRG.21476.123";
chr10	StringTie	exon	44959445	44959866	1000	+	.	gene_id "MSTRG.21476"; transcript_id "MSTRG.21476.123"; exon_number "1";
chr10	StringTie	exon	44970165	44970264	1000	+	.	gene_id "MSTRG.21476"; transcript_id "MSTRG.21476.123"; exon_number "2";
chr10	StringTie	exon	44971773	44971848	1000	+	.	gene_id "MSTRG.21476"; transcript_id "MSTRG.21476.123"; exon_number "3";
chr10	StringTie	exon	44982521	44982663	1000	+	.	gene_id "MSTRG.21476"; transcript_id "MSTRG.21476.123"; exon_number "4";
chr10	StringTie	exon	44983988	44984113	1000	+	.	gene_id "MSTRG.21476"; transcript_id "MSTRG.21476.123"; exon_number "5";
chr10	StringTie	exon	44984813	44984970	1000	+	.	gene_id "MSTRG.21476"; transcript_id "MSTRG.21476.123"; exon_number "6";
chr10	StringTie	exon	44989274	44989375	1000	+	.	gene_id "MSTRG.21476"; transcript_id "MSTRG.21476.123"; exon_number "7";
chr10	StringTie	exon	44989670	44989721	1000	+	.	gene_id "MSTRG.21476"; transcript_id "MSTRG.21476.123"; exon_number "8";
chr10	StringTie	exon	44990948	44991069	1000	+	.	gene_id "MSTRG.21476"; transcript_id "MSTRG.21476.123"; exon_number "9";
chr10	StringTie	exon	44991905	44992002	1000	+	.	gene_id "MSTRG.21476"; transcript_id "MSTRG.21476.123"; exon_number "10";
chr10	StringTie	exon	44993269	44994762	1000	+	.	gene_id "MSTRG.21476"; transcript_id "MSTRG.21476.123"; exon_number "11";
chr10	StringTie	transcript	44959453	44994755	1000	+	.	gene_id "MSTRG.21476"; transcript_id "MSTRG.21476.124";
chr10	StringTie	exon	44959453	44959866	1000	+	.	gene_id "MSTRG.21476"; transcript_id "MSTRG.21476.124"; exon_number "1";
chr10	StringTie	exon	44970165	44970264	1000	+	.	gene_id "MSTRG.21476"; transcript_id "MSTRG.21476.124"; exon_number "2";
chr10	StringTie	exon	44971773	44971848	1000	+	.	gene_id "MSTRG.21476"; transcript_id "MSTRG.21476.124"; exon_number "3";
chr10	StringTie	exon	44982525	44982663	1000	+	.	gene_id "MSTRG.21476"; transcript_id "MSTRG.21476.124"; exon_number "4";
chr10	StringTie	exon	44983896	44984113	1000	+	.	gene_id "MSTRG.21476"; transcript_id "MSTRG.21476.124"; exon_number "5";
chr10	StringTie	exon	44984813	44984970	1000	+	.	gene_id "MSTRG.21476"; transcript_id "MSTRG.21476.124"; exon_number "6";
chr10	StringTie	exon	44989274	44989375	1000	+	.	gene_id "MSTRG.21476"; transcript_id "MSTRG.21476.124"; exon_number "7";
chr10	StringTie	exon	44989670	44989721	1000	+	.	gene_id "MSTRG.21476"; transcript_id "MSTRG.21476.124"; exon_number "8";
chr10	StringTie	exon	44990948	44991069	1000	+	.	gene_id "MSTRG.21476"; transcript_id "MSTRG.21476.124"; exon_number "9";
chr10	StringTie	exon	44991905	44992002	1000	+	.	gene_id "MSTRG.21476"; transcript_id "MSTRG.21476.124"; exon_number "10";
chr10	StringTie	exon	44993269	44994755	1000	+	.	gene_id "MSTRG.21476"; transcript_id "MSTRG.21476.124"; exon_number "11";
chr10	StringTie	transcript	44959458	44994765	1000	+	.	gene_id "MSTRG.21476"; transcript_id "MSTRG.21476.125";
chr10	StringTie	exon	44959458	44959634	1000	+	.	gene_id "MSTRG.21476"; transcript_id "MSTRG.21476.125"; exon_number "1";
chr10	StringTie	exon	44959788	44959866	1000	+	.	gene_id "MSTRG.21476"; transcript_id "MSTRG.21476.125"; exon_number "2";
chr10	StringTie	exon	44970165	44971848	1000	+	.	gene_id "MSTRG.21476"; transcript_id "MSTRG.21476.125"; exon_number "3";
chr10	StringTie	exon	44982525	44982663	1000	+	.	gene_id "MSTRG.21476"; transcript_id "MSTRG.21476.125"; exon_number "4";
chr10	StringTie	exon	44983896	44984113	1000	+	.	gene_id "MSTRG.21476"; transcript_id "MSTRG.21476.125"; exon_number "5";
chr10	StringTie	exon	44984813	44984970	1000	+	.	gene_id "MSTRG.21476"; transcript_id "MSTRG.21476.125"; exon_number "6";
chr10	StringTie	exon	44989274	44989375	1000	+	.	gene_id "MSTRG.21476"; transcript_id "MSTRG.21476.125"; exon_number "7";
chr10	StringTie	exon	44989670	44989721	1000	+	.	gene_id "MSTRG.21476"; transcript_id "MSTRG.21476.125"; exon_number "8";
chr10	StringTie	exon	44990948	44991069	1000	+	.	gene_id "MSTRG.21476"; transcript_id "MSTRG.21476.125"; exon_number "9";
chr10	StringTie	exon	44991905	44992002	1000	+	.	gene_id "MSTRG.21476"; transcript_id "MSTRG.21476.125"; exon_number "10";
chr10	StringTie	exon	44993269	44994765	1000	+	.	gene_id "MSTRG.21476"; transcript_id "MSTRG.21476.125"; exon_number "11";
chr10	StringTie	transcript	44959458	44994730	1000	+	.	gene_id "MSTRG.21476"; transcript_id "MSTRG.21476.126";
chr10	StringTie	exon	44959458	44959634	1000	+	.	gene_id "MSTRG.21476"; transcript_id "MSTRG.21476.126"; exon_number "1";
chr10	StringTie	exon	44959788	44959866	1000	+	.	gene_id "MSTRG.21476"; transcript_id "MSTRG.21476.126"; exon_number "2";
chr10	StringTie	exon	44970165	44970264	1000	+	.	gene_id "MSTRG.21476"; transcript_id "MSTRG.21476.126"; exon_number "3";
chr10	StringTie	exon	44971773	44971848	1000	+	.	gene_id "MSTRG.21476"; transcript_id "MSTRG.21476.126"; exon_number "4";
chr10	StringTie	exon	44982521	44982663	1000	+	.	gene_id "MSTRG.21476"; transcript_id "MSTRG.21476.126"; exon_number "5";
chr10	StringTie	exon	44983991	44984113	1000	+	.	gene_id "MSTRG.21476"; transcript_id "MSTRG.21476.126"; exon_number "6";
chr10	StringTie	exon	44984813	44984970	1000	+	.	gene_id "MSTRG.21476"; transcript_id "MSTRG.21476.126"; exon_number "7";
chr10	StringTie	exon	44989274	44989375	1000	+	.	gene_id "MSTRG.21476"; transcript_id "MSTRG.21476.126"; exon_number "8";
chr10	StringTie	exon	44989670	44989721	1000	+	.	gene_id "MSTRG.21476"; transcript_id "MSTRG.21476.126"; exon_number "9";
chr10	StringTie	exon	44990948	44991069	1000	+	.	gene_id "MSTRG.21476"; transcript_id "MSTRG.21476.126"; exon_number "10";
chr10	StringTie	exon	44991905	44992002	1000	+	.	gene_id "MSTRG.21476"; transcript_id "MSTRG.21476.126"; exon_number "11";
chr10	StringTie	exon	44993269	44994730	1000	+	.	gene_id "MSTRG.21476"; transcript_id "MSTRG.21476.126"; exon_number "12";
chr10	StringTie	transcript	44959491	44994720	1000	+	.	gene_id "MSTRG.21476"; transcript_id "MSTRG.21476.127";
chr10	StringTie	exon	44959491	44959866	1000	+	.	gene_id "MSTRG.21476"; transcript_id "MSTRG.21476.127"; exon_number "1";
chr10	StringTie	exon	44970165	44970264	1000	+	.	gene_id "MSTRG.21476"; transcript_id "MSTRG.21476.127"; exon_number "2";
chr10	StringTie	exon	44971773	44971848	1000	+	.	gene_id "MSTRG.21476"; transcript_id "MSTRG.21476.127"; exon_number "3";
chr10	StringTie	exon	44982525	44982663	1000	+	.	gene_id "MSTRG.21476"; transcript_id "MSTRG.21476.127"; exon_number "4";
chr10	StringTie	exon	44983941	44984113	1000	+	.	gene_id "MSTRG.21476"; transcript_id "MSTRG.21476.127"; exon_number "5";
chr10	StringTie	exon	44984813	44984970	1000	+	.	gene_id "MSTRG.21476"; transcript_id "MSTRG.21476.127"; exon_number "6";
chr10	StringTie	exon	44989274	44989375	1000	+	.	gene_id "MSTRG.21476"; transcript_id "MSTRG.21476.127"; exon_number "7";
chr10	StringTie	exon	44989670	44989721	1000	+	.	gene_id "MSTRG.21476"; transcript_id "MSTRG.21476.127"; exon_number "8";
chr10	StringTie	exon	44990017	44990085	1000	+	.	gene_id "MSTRG.21476"; transcript_id "MSTRG.21476.127"; exon_number "9";
chr10	StringTie	exon	44990948	44991069	1000	+	.	gene_id "MSTRG.21476"; transcript_id "MSTRG.21476.127"; exon_number "10";
chr10	StringTie	exon	44991905	44992002	1000	+	.	gene_id "MSTRG.21476"; transcript_id "MSTRG.21476.127"; exon_number "11";
chr10	StringTie	exon	44993269	44994720	1000	+	.	gene_id "MSTRG.21476"; transcript_id "MSTRG.21476.127"; exon_number "12";
chr10	StringTie	transcript	44959499	44994771	1000	+	.	gene_id "MSTRG.21476"; transcript_id "MSTRG.21476.128";
chr10	StringTie	exon	44959499	44959866	1000	+	.	gene_id "MSTRG.21476"; transcript_id "MSTRG.21476.128"; exon_number "1";
chr10	StringTie	exon	44970165	44970682	1000	+	.	gene_id "MSTRG.21476"; transcript_id "MSTRG.21476.128"; exon_number "2";
chr10	StringTie	exon	44971773	44971848	1000	+	.	gene_id "MSTRG.21476"; transcript_id "MSTRG.21476.128"; exon_number "3";
chr10	StringTie	exon	44982521	44982663	1000	+	.	gene_id "MSTRG.21476"; transcript_id "MSTRG.21476.128"; exon_number "4";
chr10	StringTie	exon	44983941	44984113	1000	+	.	gene_id "MSTRG.21476"; transcript_id "MSTRG.21476.128"; exon_number "5";
chr10	StringTie	exon	44984813	44984970	1000	+	.	gene_id "MSTRG.21476"; transcript_id "MSTRG.21476.128"; exon_number "6";
chr10	StringTie	exon	44989274	44989375	1000	+	.	gene_id "MSTRG.21476"; transcript_id "MSTRG.21476.128"; exon_number "7";
chr10	StringTie	exon	44989670	44989721	1000	+	.	gene_id "MSTRG.21476"; transcript_id "MSTRG.21476.128"; exon_number "8";
chr10	StringTie	exon	44990948	44991069	1000	+	.	gene_id "MSTRG.21476"; transcript_id "MSTRG.21476.128"; exon_number "9";
chr10	StringTie	exon	44991905	44992002	1000	+	.	gene_id "MSTRG.21476"; transcript_id "MSTRG.21476.128"; exon_number "10";
chr10	StringTie	exon	44993269	44994771	1000	+	.	gene_id "MSTRG.21476"; transcript_id "MSTRG.21476.128"; exon_number "11";
chr10	StringTie	transcript	44959509	44994776	1000	+	.	gene_id "MSTRG.21476"; transcript_id "MSTRG.21476.129";
chr10	StringTie	exon	44959509	44959866	1000	+	.	gene_id "MSTRG.21476"; transcript_id "MSTRG.21476.129"; exon_number "1";
chr10	StringTie	exon	44970165	44970264	1000	+	.	gene_id "MSTRG.21476"; transcript_id "MSTRG.21476.129"; exon_number "2";
chr10	StringTie	exon	44971773	44971848	1000	+	.	gene_id "MSTRG.21476"; transcript_id "MSTRG.21476.129"; exon_number "3";
chr10	StringTie	exon	44982525	44982663	1000	+	.	gene_id "MSTRG.21476"; transcript_id "MSTRG.21476.129"; exon_number "4";
chr10	StringTie	exon	44983896	44984113	1000	+	.	gene_id "MSTRG.21476"; transcript_id "MSTRG.21476.129"; exon_number "5";
chr10	StringTie	exon	44984813	44984970	1000	+	.	gene_id "MSTRG.21476"; transcript_id "MSTRG.21476.129"; exon_number "6";
chr10	StringTie	exon	44989274	44989375	1000	+	.	gene_id "MSTRG.21476"; transcript_id "MSTRG.21476.129"; exon_number "7";
chr10	StringTie	exon	44989670	44989721	1000	+	.	gene_id "MSTRG.21476"; transcript_id "MSTRG.21476.129"; exon_number "8";
chr10	StringTie	exon	44990017	44990085	1000	+	.	gene_id "MSTRG.21476"; transcript_id "MSTRG.21476.129"; exon_number "9";
chr10	StringTie	exon	44990948	44991069	1000	+	.	gene_id "MSTRG.21476"; transcript_id "MSTRG.21476.129"; exon_number "10";
chr10	StringTie	exon	44991905	44994776	1000	+	.	gene_id "MSTRG.21476"; transcript_id "MSTRG.21476.129"; exon_number "11";
chr10	StringTie	transcript	44911199	44940588	1000	+	.	gene_id "MSTRG.21476"; transcript_id "MSTRG.21476.13";
chr10	StringTie	exon	44911199	44911582	1000	+	.	gene_id "MSTRG.21476"; transcript_id "MSTRG.21476.13"; exon_number "1";
chr10	StringTie	exon	44927921	44927987	1000	+	.	gene_id "MSTRG.21476"; transcript_id "MSTRG.21476.13"; exon_number "2";
chr10	StringTie	exon	44931998	44932069	1000	+	.	gene_id "MSTRG.21476"; transcript_id "MSTRG.21476.13"; exon_number "3";
chr10	StringTie	exon	44933637	44933776	1000	+	.	gene_id "MSTRG.21476"; transcript_id "MSTRG.21476.13"; exon_number "4";
chr10	StringTie	exon	44934656	44935994	1000	+	.	gene_id "MSTRG.21476"; transcript_id "MSTRG.21476.13"; exon_number "5";
chr10	StringTie	exon	44936067	44940588	1000	+	.	gene_id "MSTRG.21476"; transcript_id "MSTRG.21476.13"; exon_number "6";
chr10	StringTie	transcript	44959521	44994717	1000	+	.	gene_id "MSTRG.21476"; transcript_id "MSTRG.21476.130";
chr10	StringTie	exon	44959521	44959866	1000	+	.	gene_id "MSTRG.21476"; transcript_id "MSTRG.21476.130"; exon_number "1";
chr10	StringTie	exon	44970165	44970264	1000	+	.	gene_id "MSTRG.21476"; transcript_id "MSTRG.21476.130"; exon_number "2";
chr10	StringTie	exon	44971773	44971848	1000	+	.	gene_id "MSTRG.21476"; transcript_id "MSTRG.21476.130"; exon_number "3";
chr10	StringTie	exon	44980867	44980927	1000	+	.	gene_id "MSTRG.21476"; transcript_id "MSTRG.21476.130"; exon_number "4";
chr10	StringTie	exon	44982521	44982663	1000	+	.	gene_id "MSTRG.21476"; transcript_id "MSTRG.21476.130"; exon_number "5";
chr10	StringTie	exon	44983991	44984113	1000	+	.	gene_id "MSTRG.21476"; transcript_id "MSTRG.21476.130"; exon_number "6";
chr10	StringTie	exon	44984813	44984970	1000	+	.	gene_id "MSTRG.21476"; transcript_id "MSTRG.21476.130"; exon_number "7";
chr10	StringTie	exon	44989274	44989375	1000	+	.	gene_id "MSTRG.21476"; transcript_id "MSTRG.21476.130"; exon_number "8";
chr10	StringTie	exon	44989670	44989721	1000	+	.	gene_id "MSTRG.21476"; transcript_id "MSTRG.21476.130"; exon_number "9";
chr10	StringTie	exon	44990948	44991069	1000	+	.	gene_id "MSTRG.21476"; transcript_id "MSTRG.21476.130"; exon_number "10";
chr10	StringTie	exon	44991905	44994717	1000	+	.	gene_id "MSTRG.21476"; transcript_id "MSTRG.21476.130"; exon_number "11";
chr10	StringTie	transcript	44959521	44995847	1000	+	.	gene_id "MSTRG.21476"; transcript_id "MSTRG.21476.131";
chr10	StringTie	exon	44959521	44959866	1000	+	.	gene_id "MSTRG.21476"; transcript_id "MSTRG.21476.131"; exon_number "1";
chr10	StringTie	exon	44970165	44970264	1000	+	.	gene_id "MSTRG.21476"; transcript_id "MSTRG.21476.131"; exon_number "2";
chr10	StringTie	exon	44971773	44971848	1000	+	.	gene_id "MSTRG.21476"; transcript_id "MSTRG.21476.131"; exon_number "3";
chr10	StringTie	exon	44980867	44980927	1000	+	.	gene_id "MSTRG.21476"; transcript_id "MSTRG.21476.131"; exon_number "4";
chr10	StringTie	exon	44982521	44982663	1000	+	.	gene_id "MSTRG.21476"; transcript_id "MSTRG.21476.131"; exon_number "5";
chr10	StringTie	exon	44983941	44984113	1000	+	.	gene_id "MSTRG.21476"; transcript_id "MSTRG.21476.131"; exon_number "6";
chr10	StringTie	exon	44984813	44984970	1000	+	.	gene_id "MSTRG.21476"; transcript_id "MSTRG.21476.131"; exon_number "7";
chr10	StringTie	exon	44989274	44989375	1000	+	.	gene_id "MSTRG.21476"; transcript_id "MSTRG.21476.131"; exon_number "8";
chr10	StringTie	exon	44989670	44989721	1000	+	.	gene_id "MSTRG.21476"; transcript_id "MSTRG.21476.131"; exon_number "9";
chr10	StringTie	exon	44990948	44991069	1000	+	.	gene_id "MSTRG.21476"; transcript_id "MSTRG.21476.131"; exon_number "10";
chr10	StringTie	exon	44991905	44992002	1000	+	.	gene_id "MSTRG.21476"; transcript_id "MSTRG.21476.131"; exon_number "11";
chr10	StringTie	exon	44993269	44995847	1000	+	.	gene_id "MSTRG.21476"; transcript_id "MSTRG.21476.131"; exon_number "12";
chr10	StringTie	transcript	44959669	45005331	1000	+	.	gene_id "MSTRG.21476"; transcript_id "MSTRG.21476.132";
chr10	StringTie	exon	44959669	44959866	1000	+	.	gene_id "MSTRG.21476"; transcript_id "MSTRG.21476.132"; exon_number "1";
chr10	StringTie	exon	44970165	44971848	1000	+	.	gene_id "MSTRG.21476"; transcript_id "MSTRG.21476.132"; exon_number "2";
chr10	StringTie	exon	44982521	44982663	1000	+	.	gene_id "MSTRG.21476"; transcript_id "MSTRG.21476.132"; exon_number "3";
chr10	StringTie	exon	44983941	44984113	1000	+	.	gene_id "MSTRG.21476"; transcript_id "MSTRG.21476.132"; exon_number "4";
chr10	StringTie	exon	44984813	44984970	1000	+	.	gene_id "MSTRG.21476"; transcript_id "MSTRG.21476.132"; exon_number "5";
chr10	StringTie	exon	44989274	44989375	1000	+	.	gene_id "MSTRG.21476"; transcript_id "MSTRG.21476.132"; exon_number "6";
chr10	StringTie	exon	44989670	44989721	1000	+	.	gene_id "MSTRG.21476"; transcript_id "MSTRG.21476.132"; exon_number "7";
chr10	StringTie	exon	44990948	44991069	1000	+	.	gene_id "MSTRG.21476"; transcript_id "MSTRG.21476.132"; exon_number "8";
chr10	StringTie	exon	44991905	44992002	1000	+	.	gene_id "MSTRG.21476"; transcript_id "MSTRG.21476.132"; exon_number "9";
chr10	StringTie	exon	44993269	44994717	1000	+	.	gene_id "MSTRG.21476"; transcript_id "MSTRG.21476.132"; exon_number "10";
chr10	StringTie	exon	45003280	45005331	1000	+	.	gene_id "MSTRG.21476"; transcript_id "MSTRG.21476.132"; exon_number "11";
chr10	StringTie	transcript	44959687	44994721	1000	+	.	gene_id "MSTRG.21476"; transcript_id "MSTRG.21476.133";
chr10	StringTie	exon	44959687	44959866	1000	+	.	gene_id "MSTRG.21476"; transcript_id "MSTRG.21476.133"; exon_number "1";
chr10	StringTie	exon	44970165	44970264	1000	+	.	gene_id "MSTRG.21476"; transcript_id "MSTRG.21476.133"; exon_number "2";
chr10	StringTie	exon	44971773	44971848	1000	+	.	gene_id "MSTRG.21476"; transcript_id "MSTRG.21476.133"; exon_number "3";
chr10	StringTie	exon	44982521	44982663	1000	+	.	gene_id "MSTRG.21476"; transcript_id "MSTRG.21476.133"; exon_number "4";
chr10	StringTie	exon	44983991	44984113	1000	+	.	gene_id "MSTRG.21476"; transcript_id "MSTRG.21476.133"; exon_number "5";
chr10	StringTie	exon	44984813	44984835	1000	+	.	gene_id "MSTRG.21476"; transcript_id "MSTRG.21476.133"; exon_number "6";
chr10	StringTie	exon	44984889	44984970	1000	+	.	gene_id "MSTRG.21476"; transcript_id "MSTRG.21476.133"; exon_number "7";
chr10	StringTie	exon	44989274	44989375	1000	+	.	gene_id "MSTRG.21476"; transcript_id "MSTRG.21476.133"; exon_number "8";
chr10	StringTie	exon	44989670	44989721	1000	+	.	gene_id "MSTRG.21476"; transcript_id "MSTRG.21476.133"; exon_number "9";
chr10	StringTie	exon	44990948	44991069	1000	+	.	gene_id "MSTRG.21476"; transcript_id "MSTRG.21476.133"; exon_number "10";
chr10	StringTie	exon	44993269	44994721	1000	+	.	gene_id "MSTRG.21476"; transcript_id "MSTRG.21476.133"; exon_number "11";
chr10	StringTie	transcript	44959690	44994719	1000	+	.	gene_id "MSTRG.21476"; transcript_id "MSTRG.21476.134";
chr10	StringTie	exon	44959690	44959866	1000	+	.	gene_id "MSTRG.21476"; transcript_id "MSTRG.21476.134"; exon_number "1";
chr10	StringTie	exon	44970165	44970264	1000	+	.	gene_id "MSTRG.21476"; transcript_id "MSTRG.21476.134"; exon_number "2";
chr10	StringTie	exon	44971773	44971848	1000	+	.	gene_id "MSTRG.21476"; transcript_id "MSTRG.21476.134"; exon_number "3";
chr10	StringTie	exon	44982521	44982663	1000	+	.	gene_id "MSTRG.21476"; transcript_id "MSTRG.21476.134"; exon_number "4";
chr10	StringTie	exon	44984022	44984113	1000	+	.	gene_id "MSTRG.21476"; transcript_id "MSTRG.21476.134"; exon_number "5";
chr10	StringTie	exon	44984813	44984970	1000	+	.	gene_id "MSTRG.21476"; transcript_id "MSTRG.21476.134"; exon_number "6";
chr10	StringTie	exon	44989274	44989375	1000	+	.	gene_id "MSTRG.21476"; transcript_id "MSTRG.21476.134"; exon_number "7";
chr10	StringTie	exon	44989670	44989721	1000	+	.	gene_id "MSTRG.21476"; transcript_id "MSTRG.21476.134"; exon_number "8";
chr10	StringTie	exon	44990950	44991069	1000	+	.	gene_id "MSTRG.21476"; transcript_id "MSTRG.21476.134"; exon_number "9";
chr10	StringTie	exon	44991905	44992002	1000	+	.	gene_id "MSTRG.21476"; transcript_id "MSTRG.21476.134"; exon_number "10";
chr10	StringTie	exon	44993269	44994719	1000	+	.	gene_id "MSTRG.21476"; transcript_id "MSTRG.21476.134"; exon_number "11";
chr10	StringTie	transcript	44959692	44996153	1000	+	.	gene_id "MSTRG.21476"; transcript_id "MSTRG.21476.135";
chr10	StringTie	exon	44959692	44959866	1000	+	.	gene_id "MSTRG.21476"; transcript_id "MSTRG.21476.135"; exon_number "1";
chr10	StringTie	exon	44970165	44970264	1000	+	.	gene_id "MSTRG.21476"; transcript_id "MSTRG.21476.135"; exon_number "2";
chr10	StringTie	exon	44971773	44971848	1000	+	.	gene_id "MSTRG.21476"; transcript_id "MSTRG.21476.135"; exon_number "3";
chr10	StringTie	exon	44982521	44982663	1000	+	.	gene_id "MSTRG.21476"; transcript_id "MSTRG.21476.135"; exon_number "4";
chr10	StringTie	exon	44983896	44984113	1000	+	.	gene_id "MSTRG.21476"; transcript_id "MSTRG.21476.135"; exon_number "5";
chr10	StringTie	exon	44984813	44984970	1000	+	.	gene_id "MSTRG.21476"; transcript_id "MSTRG.21476.135"; exon_number "6";
chr10	StringTie	exon	44989274	44989375	1000	+	.	gene_id "MSTRG.21476"; transcript_id "MSTRG.21476.135"; exon_number "7";
chr10	StringTie	exon	44989670	44989721	1000	+	.	gene_id "MSTRG.21476"; transcript_id "MSTRG.21476.135"; exon_number "8";
chr10	StringTie	exon	44990017	44990828	1000	+	.	gene_id "MSTRG.21476"; transcript_id "MSTRG.21476.135"; exon_number "9";
chr10	StringTie	exon	44990948	44991069	1000	+	.	gene_id "MSTRG.21476"; transcript_id "MSTRG.21476.135"; exon_number "10";
chr10	StringTie	exon	44991905	44992002	1000	+	.	gene_id "MSTRG.21476"; transcript_id "MSTRG.21476.135"; exon_number "11";
chr10	StringTie	exon	44993269	44996153	1000	+	.	gene_id "MSTRG.21476"; transcript_id "MSTRG.21476.135"; exon_number "12";
chr10	StringTie	transcript	44959694	44994722	1000	+	.	gene_id "MSTRG.21476"; transcript_id "MSTRG.21476.136";
chr10	StringTie	exon	44959694	44959866	1000	+	.	gene_id "MSTRG.21476"; transcript_id "MSTRG.21476.136"; exon_number "1";
chr10	StringTie	exon	44970165	44971848	1000	+	.	gene_id "MSTRG.21476"; transcript_id "MSTRG.21476.136"; exon_number "2";
chr10	StringTie	exon	44982521	44982663	1000	+	.	gene_id "MSTRG.21476"; transcript_id "MSTRG.21476.136"; exon_number "3";
chr10	StringTie	exon	44983941	44984113	1000	+	.	gene_id "MSTRG.21476"; transcript_id "MSTRG.21476.136"; exon_number "4";
chr10	StringTie	exon	44984205	44984253	1000	+	.	gene_id "MSTRG.21476"; transcript_id "MSTRG.21476.136"; exon_number "5";
chr10	StringTie	exon	44984813	44984970	1000	+	.	gene_id "MSTRG.21476"; transcript_id "MSTRG.21476.136"; exon_number "6";
chr10	StringTie	exon	44989274	44989375	1000	+	.	gene_id "MSTRG.21476"; transcript_id "MSTRG.21476.136"; exon_number "7";
chr10	StringTie	exon	44989670	44989721	1000	+	.	gene_id "MSTRG.21476"; transcript_id "MSTRG.21476.136"; exon_number "8";
chr10	StringTie	exon	44990948	44991069	1000	+	.	gene_id "MSTRG.21476"; transcript_id "MSTRG.21476.136"; exon_number "9";
chr10	StringTie	exon	44991905	44994722	1000	+	.	gene_id "MSTRG.21476"; transcript_id "MSTRG.21476.136"; exon_number "10";
chr10	StringTie	transcript	44959694	44994722	1000	+	.	gene_id "MSTRG.21476"; transcript_id "MSTRG.21476.137";
chr10	StringTie	exon	44959694	44959866	1000	+	.	gene_id "MSTRG.21476"; transcript_id "MSTRG.21476.137"; exon_number "1";
chr10	StringTie	exon	44962491	44963048	1000	+	.	gene_id "MSTRG.21476"; transcript_id "MSTRG.21476.137"; exon_number "2";
chr10	StringTie	exon	44970165	44970264	1000	+	.	gene_id "MSTRG.21476"; transcript_id "MSTRG.21476.137"; exon_number "3";
chr10	StringTie	exon	44971773	44971848	1000	+	.	gene_id "MSTRG.21476"; transcript_id "MSTRG.21476.137"; exon_number "4";
chr10	StringTie	exon	44982521	44984113	1000	+	.	gene_id "MSTRG.21476"; transcript_id "MSTRG.21476.137"; exon_number "5";
chr10	StringTie	exon	44984813	44984970	1000	+	.	gene_id "MSTRG.21476"; transcript_id "MSTRG.21476.137"; exon_number "6";
chr10	StringTie	exon	44989274	44989375	1000	+	.	gene_id "MSTRG.21476"; transcript_id "MSTRG.21476.137"; exon_number "7";
chr10	StringTie	exon	44989670	44989721	1000	+	.	gene_id "MSTRG.21476"; transcript_id "MSTRG.21476.137"; exon_number "8";
chr10	StringTie	exon	44990948	44991069	1000	+	.	gene_id "MSTRG.21476"; transcript_id "MSTRG.21476.137"; exon_number "9";
chr10	StringTie	exon	44991905	44994722	1000	+	.	gene_id "MSTRG.21476"; transcript_id "MSTRG.21476.137"; exon_number "10";
chr10	StringTie	transcript	44959696	44994721	1000	+	.	gene_id "MSTRG.21476"; transcript_id "MSTRG.21476.138";
chr10	StringTie	exon	44959696	44959866	1000	+	.	gene_id "MSTRG.21476"; transcript_id "MSTRG.21476.138"; exon_number "1";
chr10	StringTie	exon	44970165	44971848	1000	+	.	gene_id "MSTRG.21476"; transcript_id "MSTRG.21476.138"; exon_number "2";
chr10	StringTie	exon	44982521	44982663	1000	+	.	gene_id "MSTRG.21476"; transcript_id "MSTRG.21476.138"; exon_number "3";
chr10	StringTie	exon	44983941	44984113	1000	+	.	gene_id "MSTRG.21476"; transcript_id "MSTRG.21476.138"; exon_number "4";
chr10	StringTie	exon	44984813	44984970	1000	+	.	gene_id "MSTRG.21476"; transcript_id "MSTRG.21476.138"; exon_number "5";
chr10	StringTie	exon	44989274	44989375	1000	+	.	gene_id "MSTRG.21476"; transcript_id "MSTRG.21476.138"; exon_number "6";
chr10	StringTie	exon	44989670	44989721	1000	+	.	gene_id "MSTRG.21476"; transcript_id "MSTRG.21476.138"; exon_number "7";
chr10	StringTie	exon	44990948	44991069	1000	+	.	gene_id "MSTRG.21476"; transcript_id "MSTRG.21476.138"; exon_number "8";
chr10	StringTie	exon	44991905	44992002	1000	+	.	gene_id "MSTRG.21476"; transcript_id "MSTRG.21476.138"; exon_number "9";
chr10	StringTie	exon	44993019	44994721	1000	+	.	gene_id "MSTRG.21476"; transcript_id "MSTRG.21476.138"; exon_number "10";
chr10	StringTie	transcript	44959697	44994765	1000	+	.	gene_id "MSTRG.21476"; transcript_id "MSTRG.21476.139";
chr10	StringTie	exon	44959697	44959866	1000	+	.	gene_id "MSTRG.21476"; transcript_id "MSTRG.21476.139"; exon_number "1";
chr10	StringTie	exon	44970165	44971848	1000	+	.	gene_id "MSTRG.21476"; transcript_id "MSTRG.21476.139"; exon_number "2";
chr10	StringTie	exon	44982525	44982663	1000	+	.	gene_id "MSTRG.21476"; transcript_id "MSTRG.21476.139"; exon_number "3";
chr10	StringTie	exon	44983870	44984113	1000	+	.	gene_id "MSTRG.21476"; transcript_id "MSTRG.21476.139"; exon_number "4";
chr10	StringTie	exon	44984813	44984970	1000	+	.	gene_id "MSTRG.21476"; transcript_id "MSTRG.21476.139"; exon_number "5";
chr10	StringTie	exon	44989274	44989345	1000	+	.	gene_id "MSTRG.21476"; transcript_id "MSTRG.21476.139"; exon_number "6";
chr10	StringTie	exon	44989670	44989721	1000	+	.	gene_id "MSTRG.21476"; transcript_id "MSTRG.21476.139"; exon_number "7";
chr10	StringTie	exon	44990948	44991069	1000	+	.	gene_id "MSTRG.21476"; transcript_id "MSTRG.21476.139"; exon_number "8";
chr10	StringTie	exon	44991905	44994765	1000	+	.	gene_id "MSTRG.21476"; transcript_id "MSTRG.21476.139"; exon_number "9";
chr10	StringTie	transcript	44959698	44994760	1000	+	.	gene_id "MSTRG.21476"; transcript_id "MSTRG.21476.140";
chr10	StringTie	exon	44959698	44959866	1000	+	.	gene_id "MSTRG.21476"; transcript_id "MSTRG.21476.140"; exon_number "1";
chr10	StringTie	exon	44970165	44971848	1000	+	.	gene_id "MSTRG.21476"; transcript_id "MSTRG.21476.140"; exon_number "2";
chr10	StringTie	exon	44982521	44982663	1000	+	.	gene_id "MSTRG.21476"; transcript_id "MSTRG.21476.140"; exon_number "3";
chr10	StringTie	exon	44983991	44984113	1000	+	.	gene_id "MSTRG.21476"; transcript_id "MSTRG.21476.140"; exon_number "4";
chr10	StringTie	exon	44984813	44984970	1000	+	.	gene_id "MSTRG.21476"; transcript_id "MSTRG.21476.140"; exon_number "5";
chr10	StringTie	exon	44989274	44989375	1000	+	.	gene_id "MSTRG.21476"; transcript_id "MSTRG.21476.140"; exon_number "6";
chr10	StringTie	exon	44989670	44989721	1000	+	.	gene_id "MSTRG.21476"; transcript_id "MSTRG.21476.140"; exon_number "7";
chr10	StringTie	exon	44990948	44991069	1000	+	.	gene_id "MSTRG.21476"; transcript_id "MSTRG.21476.140"; exon_number "8";
chr10	StringTie	exon	44991905	44992115	1000	+	.	gene_id "MSTRG.21476"; transcript_id "MSTRG.21476.140"; exon_number "9";
chr10	StringTie	exon	44993269	44994760	1000	+	.	gene_id "MSTRG.21476"; transcript_id "MSTRG.21476.140"; exon_number "10";
chr10	StringTie	transcript	44959698	44994725	1000	+	.	gene_id "MSTRG.21476"; transcript_id "MSTRG.21476.141";
chr10	StringTie	exon	44959698	44959866	1000	+	.	gene_id "MSTRG.21476"; transcript_id "MSTRG.21476.141"; exon_number "1";
chr10	StringTie	exon	44970165	44971848	1000	+	.	gene_id "MSTRG.21476"; transcript_id "MSTRG.21476.141"; exon_number "2";
chr10	StringTie	exon	44982521	44982663	1000	+	.	gene_id "MSTRG.21476"; transcript_id "MSTRG.21476.141"; exon_number "3";
chr10	StringTie	exon	44983896	44984113	1000	+	.	gene_id "MSTRG.21476"; transcript_id "MSTRG.21476.141"; exon_number "4";
chr10	StringTie	exon	44984813	44984970	1000	+	.	gene_id "MSTRG.21476"; transcript_id "MSTRG.21476.141"; exon_number "5";
chr10	StringTie	exon	44989274	44989375	1000	+	.	gene_id "MSTRG.21476"; transcript_id "MSTRG.21476.141"; exon_number "6";
chr10	StringTie	exon	44989670	44989721	1000	+	.	gene_id "MSTRG.21476"; transcript_id "MSTRG.21476.141"; exon_number "7";
chr10	StringTie	exon	44990017	44990085	1000	+	.	gene_id "MSTRG.21476"; transcript_id "MSTRG.21476.141"; exon_number "8";
chr10	StringTie	exon	44990948	44991069	1000	+	.	gene_id "MSTRG.21476"; transcript_id "MSTRG.21476.141"; exon_number "9";
chr10	StringTie	exon	44991905	44994725	1000	+	.	gene_id "MSTRG.21476"; transcript_id "MSTRG.21476.141"; exon_number "10";
chr10	StringTie	transcript	44959700	44994765	1000	+	.	gene_id "MSTRG.21476"; transcript_id "MSTRG.21476.142";
chr10	StringTie	exon	44959700	44959866	1000	+	.	gene_id "MSTRG.21476"; transcript_id "MSTRG.21476.142"; exon_number "1";
chr10	StringTie	exon	44970165	44971848	1000	+	.	gene_id "MSTRG.21476"; transcript_id "MSTRG.21476.142"; exon_number "2";
chr10	StringTie	exon	44982525	44982663	1000	+	.	gene_id "MSTRG.21476"; transcript_id "MSTRG.21476.142"; exon_number "3";
chr10	StringTie	exon	44983941	44984113	1000	+	.	gene_id "MSTRG.21476"; transcript_id "MSTRG.21476.142"; exon_number "4";
chr10	StringTie	exon	44984813	44984970	1000	+	.	gene_id "MSTRG.21476"; transcript_id "MSTRG.21476.142"; exon_number "5";
chr10	StringTie	exon	44989274	44989375	1000	+	.	gene_id "MSTRG.21476"; transcript_id "MSTRG.21476.142"; exon_number "6";
chr10	StringTie	exon	44989670	44989721	1000	+	.	gene_id "MSTRG.21476"; transcript_id "MSTRG.21476.142"; exon_number "7";
chr10	StringTie	exon	44990017	44990085	1000	+	.	gene_id "MSTRG.21476"; transcript_id "MSTRG.21476.142"; exon_number "8";
chr10	StringTie	exon	44990948	44991069	1000	+	.	gene_id "MSTRG.21476"; transcript_id "MSTRG.21476.142"; exon_number "9";
chr10	StringTie	exon	44991905	44992002	1000	+	.	gene_id "MSTRG.21476"; transcript_id "MSTRG.21476.142"; exon_number "10";
chr10	StringTie	exon	44993269	44994765	1000	+	.	gene_id "MSTRG.21476"; transcript_id "MSTRG.21476.142"; exon_number "11";
chr10	StringTie	transcript	44959700	44994732	1000	+	.	gene_id "MSTRG.21476"; transcript_id "MSTRG.21476.143";
chr10	StringTie	exon	44959700	44959866	1000	+	.	gene_id "MSTRG.21476"; transcript_id "MSTRG.21476.143"; exon_number "1";
chr10	StringTie	exon	44970165	44971848	1000	+	.	gene_id "MSTRG.21476"; transcript_id "MSTRG.21476.143"; exon_number "2";
chr10	StringTie	exon	44980629	44980927	1000	+	.	gene_id "MSTRG.21476"; transcript_id "MSTRG.21476.143"; exon_number "3";
chr10	StringTie	exon	44982521	44982663	1000	+	.	gene_id "MSTRG.21476"; transcript_id "MSTRG.21476.143"; exon_number "4";
chr10	StringTie	exon	44984022	44984113	1000	+	.	gene_id "MSTRG.21476"; transcript_id "MSTRG.21476.143"; exon_number "5";
chr10	StringTie	exon	44984813	44984970	1000	+	.	gene_id "MSTRG.21476"; transcript_id "MSTRG.21476.143"; exon_number "6";
chr10	StringTie	exon	44989274	44989375	1000	+	.	gene_id "MSTRG.21476"; transcript_id "MSTRG.21476.143"; exon_number "7";
chr10	StringTie	exon	44989670	44989721	1000	+	.	gene_id "MSTRG.21476"; transcript_id "MSTRG.21476.143"; exon_number "8";
chr10	StringTie	exon	44990948	44991069	1000	+	.	gene_id "MSTRG.21476"; transcript_id "MSTRG.21476.143"; exon_number "9";
chr10	StringTie	exon	44991905	44992002	1000	+	.	gene_id "MSTRG.21476"; transcript_id "MSTRG.21476.143"; exon_number "10";
chr10	StringTie	exon	44993039	44994732	1000	+	.	gene_id "MSTRG.21476"; transcript_id "MSTRG.21476.143"; exon_number "11";
chr10	StringTie	transcript	44959701	44994720	1000	+	.	gene_id "MSTRG.21476"; transcript_id "MSTRG.21476.144";
chr10	StringTie	exon	44959701	44959866	1000	+	.	gene_id "MSTRG.21476"; transcript_id "MSTRG.21476.144"; exon_number "1";
chr10	StringTie	exon	44970165	44971848	1000	+	.	gene_id "MSTRG.21476"; transcript_id "MSTRG.21476.144"; exon_number "2";
chr10	StringTie	exon	44982525	44982663	1000	+	.	gene_id "MSTRG.21476"; transcript_id "MSTRG.21476.144"; exon_number "3";
chr10	StringTie	exon	44983896	44984113	1000	+	.	gene_id "MSTRG.21476"; transcript_id "MSTRG.21476.144"; exon_number "4";
chr10	StringTie	exon	44984813	44984970	1000	+	.	gene_id "MSTRG.21476"; transcript_id "MSTRG.21476.144"; exon_number "5";
chr10	StringTie	exon	44989274	44989375	1000	+	.	gene_id "MSTRG.21476"; transcript_id "MSTRG.21476.144"; exon_number "6";
chr10	StringTie	exon	44989670	44989721	1000	+	.	gene_id "MSTRG.21476"; transcript_id "MSTRG.21476.144"; exon_number "7";
chr10	StringTie	exon	44990017	44990085	1000	+	.	gene_id "MSTRG.21476"; transcript_id "MSTRG.21476.144"; exon_number "8";
chr10	StringTie	exon	44990948	44991069	1000	+	.	gene_id "MSTRG.21476"; transcript_id "MSTRG.21476.144"; exon_number "9";
chr10	StringTie	exon	44991905	44992002	1000	+	.	gene_id "MSTRG.21476"; transcript_id "MSTRG.21476.144"; exon_number "10";
chr10	StringTie	exon	44993269	44994720	1000	+	.	gene_id "MSTRG.21476"; transcript_id "MSTRG.21476.144"; exon_number "11";
chr10	StringTie	transcript	44959702	44994787	1000	+	.	gene_id "MSTRG.21476"; transcript_id "MSTRG.21476.145";
chr10	StringTie	exon	44959702	44959866	1000	+	.	gene_id "MSTRG.21476"; transcript_id "MSTRG.21476.145"; exon_number "1";
chr10	StringTie	exon	44970165	44971848	1000	+	.	gene_id "MSTRG.21476"; transcript_id "MSTRG.21476.145"; exon_number "2";
chr10	StringTie	exon	44982525	44982663	1000	+	.	gene_id "MSTRG.21476"; transcript_id "MSTRG.21476.145"; exon_number "3";
chr10	StringTie	exon	44983870	44984113	1000	+	.	gene_id "MSTRG.21476"; transcript_id "MSTRG.21476.145"; exon_number "4";
chr10	StringTie	exon	44984813	44984970	1000	+	.	gene_id "MSTRG.21476"; transcript_id "MSTRG.21476.145"; exon_number "5";
chr10	StringTie	exon	44989274	44989375	1000	+	.	gene_id "MSTRG.21476"; transcript_id "MSTRG.21476.145"; exon_number "6";
chr10	StringTie	exon	44989670	44989721	1000	+	.	gene_id "MSTRG.21476"; transcript_id "MSTRG.21476.145"; exon_number "7";
chr10	StringTie	exon	44990017	44990085	1000	+	.	gene_id "MSTRG.21476"; transcript_id "MSTRG.21476.145"; exon_number "8";
chr10	StringTie	exon	44990948	44991069	1000	+	.	gene_id "MSTRG.21476"; transcript_id "MSTRG.21476.145"; exon_number "9";
chr10	StringTie	exon	44991905	44994787	1000	+	.	gene_id "MSTRG.21476"; transcript_id "MSTRG.21476.145"; exon_number "10";
chr10	StringTie	transcript	44959702	44994723	1000	+	.	gene_id "MSTRG.21476"; transcript_id "MSTRG.21476.146";
chr10	StringTie	exon	44959702	44959866	1000	+	.	gene_id "MSTRG.21476"; transcript_id "MSTRG.21476.146"; exon_number "1";
chr10	StringTie	exon	44970165	44971848	1000	+	.	gene_id "MSTRG.21476"; transcript_id "MSTRG.21476.146"; exon_number "2";
chr10	StringTie	exon	44982521	44982663	1000	+	.	gene_id "MSTRG.21476"; transcript_id "MSTRG.21476.146"; exon_number "3";
chr10	StringTie	exon	44983870	44984113	1000	+	.	gene_id "MSTRG.21476"; transcript_id "MSTRG.21476.146"; exon_number "4";
chr10	StringTie	exon	44984813	44984970	1000	+	.	gene_id "MSTRG.21476"; transcript_id "MSTRG.21476.146"; exon_number "5";
chr10	StringTie	exon	44989274	44989375	1000	+	.	gene_id "MSTRG.21476"; transcript_id "MSTRG.21476.146"; exon_number "6";
chr10	StringTie	exon	44989670	44989721	1000	+	.	gene_id "MSTRG.21476"; transcript_id "MSTRG.21476.146"; exon_number "7";
chr10	StringTie	exon	44990017	44990085	1000	+	.	gene_id "MSTRG.21476"; transcript_id "MSTRG.21476.146"; exon_number "8";
chr10	StringTie	exon	44990948	44991069	1000	+	.	gene_id "MSTRG.21476"; transcript_id "MSTRG.21476.146"; exon_number "9";
chr10	StringTie	exon	44991905	44994723	1000	+	.	gene_id "MSTRG.21476"; transcript_id "MSTRG.21476.146"; exon_number "10";
chr10	StringTie	transcript	44959703	44994729	1000	+	.	gene_id "MSTRG.21476"; transcript_id "MSTRG.21476.147";
chr10	StringTie	exon	44959703	44959866	1000	+	.	gene_id "MSTRG.21476"; transcript_id "MSTRG.21476.147"; exon_number "1";
chr10	StringTie	exon	44970169	44970264	1000	+	.	gene_id "MSTRG.21476"; transcript_id "MSTRG.21476.147"; exon_number "2";
chr10	StringTie	exon	44971773	44971848	1000	+	.	gene_id "MSTRG.21476"; transcript_id "MSTRG.21476.147"; exon_number "3";
chr10	StringTie	exon	44982521	44982663	1000	+	.	gene_id "MSTRG.21476"; transcript_id "MSTRG.21476.147"; exon_number "4";
chr10	StringTie	exon	44983941	44984113	1000	+	.	gene_id "MSTRG.21476"; transcript_id "MSTRG.21476.147"; exon_number "5";
chr10	StringTie	exon	44984813	44984970	1000	+	.	gene_id "MSTRG.21476"; transcript_id "MSTRG.21476.147"; exon_number "6";
chr10	StringTie	exon	44989274	44989375	1000	+	.	gene_id "MSTRG.21476"; transcript_id "MSTRG.21476.147"; exon_number "7";
chr10	StringTie	exon	44989670	44989721	1000	+	.	gene_id "MSTRG.21476"; transcript_id "MSTRG.21476.147"; exon_number "8";
chr10	StringTie	exon	44990948	44991069	1000	+	.	gene_id "MSTRG.21476"; transcript_id "MSTRG.21476.147"; exon_number "9";
chr10	StringTie	exon	44991905	44992115	1000	+	.	gene_id "MSTRG.21476"; transcript_id "MSTRG.21476.147"; exon_number "10";
chr10	StringTie	exon	44993269	44994729	1000	+	.	gene_id "MSTRG.21476"; transcript_id "MSTRG.21476.147"; exon_number "11";
chr10	StringTie	transcript	44959703	44994719	1000	+	.	gene_id "MSTRG.21476"; transcript_id "MSTRG.21476.148";
chr10	StringTie	exon	44959703	44959866	1000	+	.	gene_id "MSTRG.21476"; transcript_id "MSTRG.21476.148"; exon_number "1";
chr10	StringTie	exon	44970165	44971848	1000	+	.	gene_id "MSTRG.21476"; transcript_id "MSTRG.21476.148"; exon_number "2";
chr10	StringTie	exon	44982521	44982663	1000	+	.	gene_id "MSTRG.21476"; transcript_id "MSTRG.21476.148"; exon_number "3";
chr10	StringTie	exon	44984008	44984113	1000	+	.	gene_id "MSTRG.21476"; transcript_id "MSTRG.21476.148"; exon_number "4";
chr10	StringTie	exon	44984813	44984970	1000	+	.	gene_id "MSTRG.21476"; transcript_id "MSTRG.21476.148"; exon_number "5";
chr10	StringTie	exon	44989274	44989375	1000	+	.	gene_id "MSTRG.21476"; transcript_id "MSTRG.21476.148"; exon_number "6";
chr10	StringTie	exon	44989670	44989721	1000	+	.	gene_id "MSTRG.21476"; transcript_id "MSTRG.21476.148"; exon_number "7";
chr10	StringTie	exon	44990948	44991069	1000	+	.	gene_id "MSTRG.21476"; transcript_id "MSTRG.21476.148"; exon_number "8";
chr10	StringTie	exon	44991905	44992002	1000	+	.	gene_id "MSTRG.21476"; transcript_id "MSTRG.21476.148"; exon_number "9";
chr10	StringTie	exon	44993269	44994719	1000	+	.	gene_id "MSTRG.21476"; transcript_id "MSTRG.21476.148"; exon_number "10";
chr10	StringTie	transcript	44959703	44994718	1000	+	.	gene_id "MSTRG.21476"; transcript_id "MSTRG.21476.149";
chr10	StringTie	exon	44959703	44959866	1000	+	.	gene_id "MSTRG.21476"; transcript_id "MSTRG.21476.149"; exon_number "1";
chr10	StringTie	exon	44961698	44963048	1000	+	.	gene_id "MSTRG.21476"; transcript_id "MSTRG.21476.149"; exon_number "2";
chr10	StringTie	exon	44970165	44970264	1000	+	.	gene_id "MSTRG.21476"; transcript_id "MSTRG.21476.149"; exon_number "3";
chr10	StringTie	exon	44971773	44971848	1000	+	.	gene_id "MSTRG.21476"; transcript_id "MSTRG.21476.149"; exon_number "4";
chr10	StringTie	exon	44982521	44982663	1000	+	.	gene_id "MSTRG.21476"; transcript_id "MSTRG.21476.149"; exon_number "5";
chr10	StringTie	exon	44983941	44984113	1000	+	.	gene_id "MSTRG.21476"; transcript_id "MSTRG.21476.149"; exon_number "6";
chr10	StringTie	exon	44984813	44984970	1000	+	.	gene_id "MSTRG.21476"; transcript_id "MSTRG.21476.149"; exon_number "7";
chr10	StringTie	exon	44989274	44989375	1000	+	.	gene_id "MSTRG.21476"; transcript_id "MSTRG.21476.149"; exon_number "8";
chr10	StringTie	exon	44989670	44989721	1000	+	.	gene_id "MSTRG.21476"; transcript_id "MSTRG.21476.149"; exon_number "9";
chr10	StringTie	exon	44990948	44991069	1000	+	.	gene_id "MSTRG.21476"; transcript_id "MSTRG.21476.149"; exon_number "10";
chr10	StringTie	exon	44991905	44992002	1000	+	.	gene_id "MSTRG.21476"; transcript_id "MSTRG.21476.149"; exon_number "11";
chr10	StringTie	exon	44993019	44994718	1000	+	.	gene_id "MSTRG.21476"; transcript_id "MSTRG.21476.149"; exon_number "12";
chr10	StringTie	transcript	44911212	44955655	1000	+	.	gene_id "MSTRG.21476"; transcript_id "MSTRG.21476.15";
chr10	StringTie	exon	44911212	44911582	1000	+	.	gene_id "MSTRG.21476"; transcript_id "MSTRG.21476.15"; exon_number "1";
chr10	StringTie	exon	44925318	44925417	1000	+	.	gene_id "MSTRG.21476"; transcript_id "MSTRG.21476.15"; exon_number "2";
chr10	StringTie	exon	44927921	44932069	1000	+	.	gene_id "MSTRG.21476"; transcript_id "MSTRG.21476.15"; exon_number "3";
chr10	StringTie	exon	44933637	44933776	1000	+	.	gene_id "MSTRG.21476"; transcript_id "MSTRG.21476.15"; exon_number "4";
chr10	StringTie	exon	44934656	44940287	1000	+	.	gene_id "MSTRG.21476"; transcript_id "MSTRG.21476.15"; exon_number "5";
chr10	StringTie	exon	44946189	44946262	1000	+	.	gene_id "MSTRG.21476"; transcript_id "MSTRG.21476.15"; exon_number "6";
chr10	StringTie	exon	44955469	44955655	1000	+	.	gene_id "MSTRG.21476"; transcript_id "MSTRG.21476.15"; exon_number "7";
chr10	StringTie	transcript	44959704	44994733	1000	+	.	gene_id "MSTRG.21476"; transcript_id "MSTRG.21476.150";
chr10	StringTie	exon	44959704	44959866	1000	+	.	gene_id "MSTRG.21476"; transcript_id "MSTRG.21476.150"; exon_number "1";
chr10	StringTie	exon	44970169	44971848	1000	+	.	gene_id "MSTRG.21476"; transcript_id "MSTRG.21476.150"; exon_number "2";
chr10	StringTie	exon	44982525	44982663	1000	+	.	gene_id "MSTRG.21476"; transcript_id "MSTRG.21476.150"; exon_number "3";
chr10	StringTie	exon	44983991	44984113	1000	+	.	gene_id "MSTRG.21476"; transcript_id "MSTRG.21476.150"; exon_number "4";
chr10	StringTie	exon	44984813	44984970	1000	+	.	gene_id "MSTRG.21476"; transcript_id "MSTRG.21476.150"; exon_number "5";
chr10	StringTie	exon	44989274	44989375	1000	+	.	gene_id "MSTRG.21476"; transcript_id "MSTRG.21476.150"; exon_number "6";
chr10	StringTie	exon	44989670	44989721	1000	+	.	gene_id "MSTRG.21476"; transcript_id "MSTRG.21476.150"; exon_number "7";
chr10	StringTie	exon	44990948	44991069	1000	+	.	gene_id "MSTRG.21476"; transcript_id "MSTRG.21476.150"; exon_number "8";
chr10	StringTie	exon	44991905	44994733	1000	+	.	gene_id "MSTRG.21476"; transcript_id "MSTRG.21476.150"; exon_number "9";
chr10	StringTie	transcript	44959704	44994733	1000	+	.	gene_id "MSTRG.21476"; transcript_id "MSTRG.21476.151";
chr10	StringTie	exon	44959704	44959866	1000	+	.	gene_id "MSTRG.21476"; transcript_id "MSTRG.21476.151"; exon_number "1";
chr10	StringTie	exon	44970165	44971848	1000	+	.	gene_id "MSTRG.21476"; transcript_id "MSTRG.21476.151"; exon_number "2";
chr10	StringTie	exon	44982521	44982663	1000	+	.	gene_id "MSTRG.21476"; transcript_id "MSTRG.21476.151"; exon_number "3";
chr10	StringTie	exon	44984022	44984113	1000	+	.	gene_id "MSTRG.21476"; transcript_id "MSTRG.21476.151"; exon_number "4";
chr10	StringTie	exon	44984813	44984970	1000	+	.	gene_id "MSTRG.21476"; transcript_id "MSTRG.21476.151"; exon_number "5";
chr10	StringTie	exon	44989274	44989375	1000	+	.	gene_id "MSTRG.21476"; transcript_id "MSTRG.21476.151"; exon_number "6";
chr10	StringTie	exon	44989670	44989721	1000	+	.	gene_id "MSTRG.21476"; transcript_id "MSTRG.21476.151"; exon_number "7";
chr10	StringTie	exon	44990948	44991069	1000	+	.	gene_id "MSTRG.21476"; transcript_id "MSTRG.21476.151"; exon_number "8";
chr10	StringTie	exon	44991905	44992002	1000	+	.	gene_id "MSTRG.21476"; transcript_id "MSTRG.21476.151"; exon_number "9";
chr10	StringTie	exon	44993085	44994733	1000	+	.	gene_id "MSTRG.21476"; transcript_id "MSTRG.21476.151"; exon_number "10";
chr10	StringTie	transcript	44959705	44994744	1000	+	.	gene_id "MSTRG.21476"; transcript_id "MSTRG.21476.152";
chr10	StringTie	exon	44959705	44959866	1000	+	.	gene_id "MSTRG.21476"; transcript_id "MSTRG.21476.152"; exon_number "1";
chr10	StringTie	exon	44970165	44971848	1000	+	.	gene_id "MSTRG.21476"; transcript_id "MSTRG.21476.152"; exon_number "2";
chr10	StringTie	exon	44982521	44982663	1000	+	.	gene_id "MSTRG.21476"; transcript_id "MSTRG.21476.152"; exon_number "3";
chr10	StringTie	exon	44983941	44984113	1000	+	.	gene_id "MSTRG.21476"; transcript_id "MSTRG.21476.152"; exon_number "4";
chr10	StringTie	exon	44984813	44984970	1000	+	.	gene_id "MSTRG.21476"; transcript_id "MSTRG.21476.152"; exon_number "5";
chr10	StringTie	exon	44989274	44989345	1000	+	.	gene_id "MSTRG.21476"; transcript_id "MSTRG.21476.152"; exon_number "6";
chr10	StringTie	exon	44989670	44989721	1000	+	.	gene_id "MSTRG.21476"; transcript_id "MSTRG.21476.152"; exon_number "7";
chr10	StringTie	exon	44990948	44991069	1000	+	.	gene_id "MSTRG.21476"; transcript_id "MSTRG.21476.152"; exon_number "8";
chr10	StringTie	exon	44993269	44994744	1000	+	.	gene_id "MSTRG.21476"; transcript_id "MSTRG.21476.152"; exon_number "9";
chr10	StringTie	transcript	44959705	44994718	1000	+	.	gene_id "MSTRG.21476"; transcript_id "MSTRG.21476.153";
chr10	StringTie	exon	44959705	44959866	1000	+	.	gene_id "MSTRG.21476"; transcript_id "MSTRG.21476.153"; exon_number "1";
chr10	StringTie	exon	44970165	44971848	1000	+	.	gene_id "MSTRG.21476"; transcript_id "MSTRG.21476.153"; exon_number "2";
chr10	StringTie	exon	44982525	44984113	1000	+	.	gene_id "MSTRG.21476"; transcript_id "MSTRG.21476.153"; exon_number "3";
chr10	StringTie	exon	44984813	44984970	1000	+	.	gene_id "MSTRG.21476"; transcript_id "MSTRG.21476.153"; exon_number "4";
chr10	StringTie	exon	44989274	44989345	1000	+	.	gene_id "MSTRG.21476"; transcript_id "MSTRG.21476.153"; exon_number "5";
chr10	StringTie	exon	44989670	44989721	1000	+	.	gene_id "MSTRG.21476"; transcript_id "MSTRG.21476.153"; exon_number "6";
chr10	StringTie	exon	44990948	44991069	1000	+	.	gene_id "MSTRG.21476"; transcript_id "MSTRG.21476.153"; exon_number "7";
chr10	StringTie	exon	44991905	44992002	1000	+	.	gene_id "MSTRG.21476"; transcript_id "MSTRG.21476.153"; exon_number "8";
chr10	StringTie	exon	44993269	44994718	1000	+	.	gene_id "MSTRG.21476"; transcript_id "MSTRG.21476.153"; exon_number "9";
chr10	StringTie	transcript	44959708	44994721	1000	+	.	gene_id "MSTRG.21476"; transcript_id "MSTRG.21476.154";
chr10	StringTie	exon	44959708	44959866	1000	+	.	gene_id "MSTRG.21476"; transcript_id "MSTRG.21476.154"; exon_number "1";
chr10	StringTie	exon	44970165	44971848	1000	+	.	gene_id "MSTRG.21476"; transcript_id "MSTRG.21476.154"; exon_number "2";
chr10	StringTie	exon	44982525	44982663	1000	+	.	gene_id "MSTRG.21476"; transcript_id "MSTRG.21476.154"; exon_number "3";
chr10	StringTie	exon	44984022	44984113	1000	+	.	gene_id "MSTRG.21476"; transcript_id "MSTRG.21476.154"; exon_number "4";
chr10	StringTie	exon	44984813	44984970	1000	+	.	gene_id "MSTRG.21476"; transcript_id "MSTRG.21476.154"; exon_number "5";
chr10	StringTie	exon	44989274	44989375	1000	+	.	gene_id "MSTRG.21476"; transcript_id "MSTRG.21476.154"; exon_number "6";
chr10	StringTie	exon	44989670	44989721	1000	+	.	gene_id "MSTRG.21476"; transcript_id "MSTRG.21476.154"; exon_number "7";
chr10	StringTie	exon	44990948	44991069	1000	+	.	gene_id "MSTRG.21476"; transcript_id "MSTRG.21476.154"; exon_number "8";
chr10	StringTie	exon	44993269	44994721	1000	+	.	gene_id "MSTRG.21476"; transcript_id "MSTRG.21476.154"; exon_number "9";
chr10	StringTie	transcript	44959715	44994717	1000	+	.	gene_id "MSTRG.21476"; transcript_id "MSTRG.21476.155";
chr10	StringTie	exon	44959715	44959866	1000	+	.	gene_id "MSTRG.21476"; transcript_id "MSTRG.21476.155"; exon_number "1";
chr10	StringTie	exon	44970165	44970264	1000	+	.	gene_id "MSTRG.21476"; transcript_id "MSTRG.21476.155"; exon_number "2";
chr10	StringTie	exon	44971773	44971848	1000	+	.	gene_id "MSTRG.21476"; transcript_id "MSTRG.21476.155"; exon_number "3";
chr10	StringTie	exon	44982528	44982663	1000	+	.	gene_id "MSTRG.21476"; transcript_id "MSTRG.21476.155"; exon_number "4";
chr10	StringTie	exon	44983870	44984113	1000	+	.	gene_id "MSTRG.21476"; transcript_id "MSTRG.21476.155"; exon_number "5";
chr10	StringTie	exon	44984813	44984970	1000	+	.	gene_id "MSTRG.21476"; transcript_id "MSTRG.21476.155"; exon_number "6";
chr10	StringTie	exon	44989274	44989375	1000	+	.	gene_id "MSTRG.21476"; transcript_id "MSTRG.21476.155"; exon_number "7";
chr10	StringTie	exon	44989670	44989721	1000	+	.	gene_id "MSTRG.21476"; transcript_id "MSTRG.21476.155"; exon_number "8";
chr10	StringTie	exon	44990948	44991069	1000	+	.	gene_id "MSTRG.21476"; transcript_id "MSTRG.21476.155"; exon_number "9";
chr10	StringTie	exon	44993269	44994717	1000	+	.	gene_id "MSTRG.21476"; transcript_id "MSTRG.21476.155"; exon_number "10";
chr10	StringTie	transcript	44959720	44994719	1000	+	.	gene_id "MSTRG.21476"; transcript_id "MSTRG.21476.156";
chr10	StringTie	exon	44959720	44959866	1000	+	.	gene_id "MSTRG.21476"; transcript_id "MSTRG.21476.156"; exon_number "1";
chr10	StringTie	exon	44962887	44963048	1000	+	.	gene_id "MSTRG.21476"; transcript_id "MSTRG.21476.156"; exon_number "2";
chr10	StringTie	exon	44970165	44971848	1000	+	.	gene_id "MSTRG.21476"; transcript_id "MSTRG.21476.156"; exon_number "3";
chr10	StringTie	exon	44982525	44982663	1000	+	.	gene_id "MSTRG.21476"; transcript_id "MSTRG.21476.156"; exon_number "4";
chr10	StringTie	exon	44983941	44984113	1000	+	.	gene_id "MSTRG.21476"; transcript_id "MSTRG.21476.156"; exon_number "5";
chr10	StringTie	exon	44984813	44984970	1000	+	.	gene_id "MSTRG.21476"; transcript_id "MSTRG.21476.156"; exon_number "6";
chr10	StringTie	exon	44989274	44989375	1000	+	.	gene_id "MSTRG.21476"; transcript_id "MSTRG.21476.156"; exon_number "7";
chr10	StringTie	exon	44989670	44989721	1000	+	.	gene_id "MSTRG.21476"; transcript_id "MSTRG.21476.156"; exon_number "8";
chr10	StringTie	exon	44990948	44991069	1000	+	.	gene_id "MSTRG.21476"; transcript_id "MSTRG.21476.156"; exon_number "9";
chr10	StringTie	exon	44991905	44992115	1000	+	.	gene_id "MSTRG.21476"; transcript_id "MSTRG.21476.156"; exon_number "10";
chr10	StringTie	exon	44993269	44994719	1000	+	.	gene_id "MSTRG.21476"; transcript_id "MSTRG.21476.156"; exon_number "11";
chr10	StringTie	transcript	44959731	44994719	1000	+	.	gene_id "MSTRG.21476"; transcript_id "MSTRG.21476.157";
chr10	StringTie	exon	44959731	44959866	1000	+	.	gene_id "MSTRG.21476"; transcript_id "MSTRG.21476.157"; exon_number "1";
chr10	StringTie	exon	44970165	44970513	1000	+	.	gene_id "MSTRG.21476"; transcript_id "MSTRG.21476.157"; exon_number "2";
chr10	StringTie	exon	44970644	44971848	1000	+	.	gene_id "MSTRG.21476"; transcript_id "MSTRG.21476.157"; exon_number "3";
chr10	StringTie	exon	44982521	44982663	1000	+	.	gene_id "MSTRG.21476"; transcript_id "MSTRG.21476.157"; exon_number "4";
chr10	StringTie	exon	44984022	44984113	1000	+	.	gene_id "MSTRG.21476"; transcript_id "MSTRG.21476.157"; exon_number "5";
chr10	StringTie	exon	44984813	44984970	1000	+	.	gene_id "MSTRG.21476"; transcript_id "MSTRG.21476.157"; exon_number "6";
chr10	StringTie	exon	44989274	44989375	1000	+	.	gene_id "MSTRG.21476"; transcript_id "MSTRG.21476.157"; exon_number "7";
chr10	StringTie	exon	44989670	44989721	1000	+	.	gene_id "MSTRG.21476"; transcript_id "MSTRG.21476.157"; exon_number "8";
chr10	StringTie	exon	44990948	44991069	1000	+	.	gene_id "MSTRG.21476"; transcript_id "MSTRG.21476.157"; exon_number "9";
chr10	StringTie	exon	44991905	44992002	1000	+	.	gene_id "MSTRG.21476"; transcript_id "MSTRG.21476.157"; exon_number "10";
chr10	StringTie	exon	44993269	44994719	1000	+	.	gene_id "MSTRG.21476"; transcript_id "MSTRG.21476.157"; exon_number "11";
chr10	StringTie	transcript	44959733	44996250	1000	+	.	gene_id "MSTRG.21476"; transcript_id "MSTRG.21476.158";
chr10	StringTie	exon	44959733	44959866	1000	+	.	gene_id "MSTRG.21476"; transcript_id "MSTRG.21476.158"; exon_number "1";
chr10	StringTie	exon	44970165	44971848	1000	+	.	gene_id "MSTRG.21476"; transcript_id "MSTRG.21476.158"; exon_number "2";
chr10	StringTie	exon	44982521	44982663	1000	+	.	gene_id "MSTRG.21476"; transcript_id "MSTRG.21476.158"; exon_number "3";
chr10	StringTie	exon	44983941	44984113	1000	+	.	gene_id "MSTRG.21476"; transcript_id "MSTRG.21476.158"; exon_number "4";
chr10	StringTie	exon	44984813	44984970	1000	+	.	gene_id "MSTRG.21476"; transcript_id "MSTRG.21476.158"; exon_number "5";
chr10	StringTie	exon	44989274	44989375	1000	+	.	gene_id "MSTRG.21476"; transcript_id "MSTRG.21476.158"; exon_number "6";
chr10	StringTie	exon	44989670	44989721	1000	+	.	gene_id "MSTRG.21476"; transcript_id "MSTRG.21476.158"; exon_number "7";
chr10	StringTie	exon	44990017	44990603	1000	+	.	gene_id "MSTRG.21476"; transcript_id "MSTRG.21476.158"; exon_number "8";
chr10	StringTie	exon	44990948	44991069	1000	+	.	gene_id "MSTRG.21476"; transcript_id "MSTRG.21476.158"; exon_number "9";
chr10	StringTie	exon	44991905	44992002	1000	+	.	gene_id "MSTRG.21476"; transcript_id "MSTRG.21476.158"; exon_number "10";
chr10	StringTie	exon	44993269	44996250	1000	+	.	gene_id "MSTRG.21476"; transcript_id "MSTRG.21476.158"; exon_number "11";
chr10	StringTie	transcript	44959743	44994742	1000	+	.	gene_id "MSTRG.21476"; transcript_id "MSTRG.21476.159";
chr10	StringTie	exon	44959743	44959866	1000	+	.	gene_id "MSTRG.21476"; transcript_id "MSTRG.21476.159"; exon_number "1";
chr10	StringTie	exon	44970165	44970264	1000	+	.	gene_id "MSTRG.21476"; transcript_id "MSTRG.21476.159"; exon_number "2";
chr10	StringTie	exon	44971773	44971848	1000	+	.	gene_id "MSTRG.21476"; transcript_id "MSTRG.21476.159"; exon_number "3";
chr10	StringTie	exon	44984022	44984113	1000	+	.	gene_id "MSTRG.21476"; transcript_id "MSTRG.21476.159"; exon_number "4";
chr10	StringTie	exon	44984813	44984970	1000	+	.	gene_id "MSTRG.21476"; transcript_id "MSTRG.21476.159"; exon_number "5";
chr10	StringTie	exon	44989274	44989375	1000	+	.	gene_id "MSTRG.21476"; transcript_id "MSTRG.21476.159"; exon_number "6";
chr10	StringTie	exon	44989670	44989721	1000	+	.	gene_id "MSTRG.21476"; transcript_id "MSTRG.21476.159"; exon_number "7";
chr10	StringTie	exon	44990948	44991069	1000	+	.	gene_id "MSTRG.21476"; transcript_id "MSTRG.21476.159"; exon_number "8";
chr10	StringTie	exon	44991905	44992002	1000	+	.	gene_id "MSTRG.21476"; transcript_id "MSTRG.21476.159"; exon_number "9";
chr10	StringTie	exon	44993269	44994742	1000	+	.	gene_id "MSTRG.21476"; transcript_id "MSTRG.21476.159"; exon_number "10";
chr10	StringTie	transcript	44959750	44994720	1000	+	.	gene_id "MSTRG.21476"; transcript_id "MSTRG.21476.160";
chr10	StringTie	exon	44959750	44959866	1000	+	.	gene_id "MSTRG.21476"; transcript_id "MSTRG.21476.160"; exon_number "1";
chr10	StringTie	exon	44970165	44970264	1000	+	.	gene_id "MSTRG.21476"; transcript_id "MSTRG.21476.160"; exon_number "2";
chr10	StringTie	exon	44971773	44971848	1000	+	.	gene_id "MSTRG.21476"; transcript_id "MSTRG.21476.160"; exon_number "3";
chr10	StringTie	exon	44982521	44982663	1000	+	.	gene_id "MSTRG.21476"; transcript_id "MSTRG.21476.160"; exon_number "4";
chr10	StringTie	exon	44983941	44984113	1000	+	.	gene_id "MSTRG.21476"; transcript_id "MSTRG.21476.160"; exon_number "5";
chr10	StringTie	exon	44984813	44984970	1000	+	.	gene_id "MSTRG.21476"; transcript_id "MSTRG.21476.160"; exon_number "6";
chr10	StringTie	exon	44989274	44989375	1000	+	.	gene_id "MSTRG.21476"; transcript_id "MSTRG.21476.160"; exon_number "7";
chr10	StringTie	exon	44989670	44989721	1000	+	.	gene_id "MSTRG.21476"; transcript_id "MSTRG.21476.160"; exon_number "8";
chr10	StringTie	exon	44990948	44991069	1000	+	.	gene_id "MSTRG.21476"; transcript_id "MSTRG.21476.160"; exon_number "9";
chr10	StringTie	exon	44991905	44992002	1000	+	.	gene_id "MSTRG.21476"; transcript_id "MSTRG.21476.160"; exon_number "10";
chr10	StringTie	exon	44993039	44994720	1000	+	.	gene_id "MSTRG.21476"; transcript_id "MSTRG.21476.160"; exon_number "11";
chr10	StringTie	transcript	44959757	44994753	1000	+	.	gene_id "MSTRG.21476"; transcript_id "MSTRG.21476.161";
chr10	StringTie	exon	44959757	44959866	1000	+	.	gene_id "MSTRG.21476"; transcript_id "MSTRG.21476.161"; exon_number "1";
chr10	StringTie	exon	44970165	44970264	1000	+	.	gene_id "MSTRG.21476"; transcript_id "MSTRG.21476.161"; exon_number "2";
chr10	StringTie	exon	44971773	44971848	1000	+	.	gene_id "MSTRG.21476"; transcript_id "MSTRG.21476.161"; exon_number "3";
chr10	StringTie	exon	44982521	44982663	1000	+	.	gene_id "MSTRG.21476"; transcript_id "MSTRG.21476.161"; exon_number "4";
chr10	StringTie	exon	44984022	44984113	1000	+	.	gene_id "MSTRG.21476"; transcript_id "MSTRG.21476.161"; exon_number "5";
chr10	StringTie	exon	44984813	44984970	1000	+	.	gene_id "MSTRG.21476"; transcript_id "MSTRG.21476.161"; exon_number "6";
chr10	StringTie	exon	44989274	44989345	1000	+	.	gene_id "MSTRG.21476"; transcript_id "MSTRG.21476.161"; exon_number "7";
chr10	StringTie	exon	44989670	44989721	1000	+	.	gene_id "MSTRG.21476"; transcript_id "MSTRG.21476.161"; exon_number "8";
chr10	StringTie	exon	44990948	44991069	1000	+	.	gene_id "MSTRG.21476"; transcript_id "MSTRG.21476.161"; exon_number "9";
chr10	StringTie	exon	44991905	44992002	1000	+	.	gene_id "MSTRG.21476"; transcript_id "MSTRG.21476.161"; exon_number "10";
chr10	StringTie	exon	44993269	44994753	1000	+	.	gene_id "MSTRG.21476"; transcript_id "MSTRG.21476.161"; exon_number "11";
chr10	StringTie	transcript	44959757	44994717	1000	+	.	gene_id "MSTRG.21476"; transcript_id "MSTRG.21476.162";
chr10	StringTie	exon	44959757	44959866	1000	+	.	gene_id "MSTRG.21476"; transcript_id "MSTRG.21476.162"; exon_number "1";
chr10	StringTie	exon	44970165	44970264	1000	+	.	gene_id "MSTRG.21476"; transcript_id "MSTRG.21476.162"; exon_number "2";
chr10	StringTie	exon	44971773	44971848	1000	+	.	gene_id "MSTRG.21476"; transcript_id "MSTRG.21476.162"; exon_number "3";
chr10	StringTie	exon	44982521	44982663	1000	+	.	gene_id "MSTRG.21476"; transcript_id "MSTRG.21476.162"; exon_number "4";
chr10	StringTie	exon	44983941	44984113	1000	+	.	gene_id "MSTRG.21476"; transcript_id "MSTRG.21476.162"; exon_number "5";
chr10	StringTie	exon	44984813	44984970	1000	+	.	gene_id "MSTRG.21476"; transcript_id "MSTRG.21476.162"; exon_number "6";
chr10	StringTie	exon	44989274	44989375	1000	+	.	gene_id "MSTRG.21476"; transcript_id "MSTRG.21476.162"; exon_number "7";
chr10	StringTie	exon	44989670	44989721	1000	+	.	gene_id "MSTRG.21476"; transcript_id "MSTRG.21476.162"; exon_number "8";
chr10	StringTie	exon	44990948	44991069	1000	+	.	gene_id "MSTRG.21476"; transcript_id "MSTRG.21476.162"; exon_number "9";
chr10	StringTie	exon	44991905	44992002	1000	+	.	gene_id "MSTRG.21476"; transcript_id "MSTRG.21476.162"; exon_number "10";
chr10	StringTie	exon	44993277	44994717	1000	+	.	gene_id "MSTRG.21476"; transcript_id "MSTRG.21476.162"; exon_number "11";
chr10	StringTie	transcript	44959792	44990041	1000	+	.	gene_id "MSTRG.21476"; transcript_id "MSTRG.21476.163";
chr10	StringTie	exon	44959792	44959866	1000	+	.	gene_id "MSTRG.21476"; transcript_id "MSTRG.21476.163"; exon_number "1";
chr10	StringTie	exon	44970165	44970264	1000	+	.	gene_id "MSTRG.21476"; transcript_id "MSTRG.21476.163"; exon_number "2";
chr10	StringTie	exon	44971773	44971848	1000	+	.	gene_id "MSTRG.21476"; transcript_id "MSTRG.21476.163"; exon_number "3";
chr10	StringTie	exon	44982521	44982663	1000	+	.	gene_id "MSTRG.21476"; transcript_id "MSTRG.21476.163"; exon_number "4";
chr10	StringTie	exon	44984022	44984113	1000	+	.	gene_id "MSTRG.21476"; transcript_id "MSTRG.21476.163"; exon_number "5";
chr10	StringTie	exon	44984813	44984970	1000	+	.	gene_id "MSTRG.21476"; transcript_id "MSTRG.21476.163"; exon_number "6";
chr10	StringTie	exon	44989274	44989375	1000	+	.	gene_id "MSTRG.21476"; transcript_id "MSTRG.21476.163"; exon_number "7";
chr10	StringTie	exon	44989670	44989721	1000	+	.	gene_id "MSTRG.21476"; transcript_id "MSTRG.21476.163"; exon_number "8";
chr10	StringTie	exon	44989985	44990041	1000	+	.	gene_id "MSTRG.21476"; transcript_id "MSTRG.21476.163"; exon_number "9";
chr10	StringTie	transcript	44959829	44995952	1000	+	.	gene_id "MSTRG.21476"; transcript_id "MSTRG.21476.165";
chr10	StringTie	exon	44959829	44959866	1000	+	.	gene_id "MSTRG.21476"; transcript_id "MSTRG.21476.165"; exon_number "1";
chr10	StringTie	exon	44970165	44970264	1000	+	.	gene_id "MSTRG.21476"; transcript_id "MSTRG.21476.165"; exon_number "2";
chr10	StringTie	exon	44971773	44971848	1000	+	.	gene_id "MSTRG.21476"; transcript_id "MSTRG.21476.165"; exon_number "3";
chr10	StringTie	exon	44982521	44982663	1000	+	.	gene_id "MSTRG.21476"; transcript_id "MSTRG.21476.165"; exon_number "4";
chr10	StringTie	exon	44984813	44984970	1000	+	.	gene_id "MSTRG.21476"; transcript_id "MSTRG.21476.165"; exon_number "5";
chr10	StringTie	exon	44989274	44989375	1000	+	.	gene_id "MSTRG.21476"; transcript_id "MSTRG.21476.165"; exon_number "6";
chr10	StringTie	exon	44989670	44989721	1000	+	.	gene_id "MSTRG.21476"; transcript_id "MSTRG.21476.165"; exon_number "7";
chr10	StringTie	exon	44990948	44991069	1000	+	.	gene_id "MSTRG.21476"; transcript_id "MSTRG.21476.165"; exon_number "8";
chr10	StringTie	exon	44991905	44992002	1000	+	.	gene_id "MSTRG.21476"; transcript_id "MSTRG.21476.165"; exon_number "9";
chr10	StringTie	exon	44993269	44995952	1000	+	.	gene_id "MSTRG.21476"; transcript_id "MSTRG.21476.165"; exon_number "10";
chr10	StringTie	transcript	44959839	44996096	1000	+	.	gene_id "MSTRG.21476"; transcript_id "MSTRG.21476.167";
chr10	StringTie	exon	44959839	44959866	1000	+	.	gene_id "MSTRG.21476"; transcript_id "MSTRG.21476.167"; exon_number "1";
chr10	StringTie	exon	44970165	44970264	1000	+	.	gene_id "MSTRG.21476"; transcript_id "MSTRG.21476.167"; exon_number "2";
chr10	StringTie	exon	44971773	44971848	1000	+	.	gene_id "MSTRG.21476"; transcript_id "MSTRG.21476.167"; exon_number "3";
chr10	StringTie	exon	44980892	44980927	1000	+	.	gene_id "MSTRG.21476"; transcript_id "MSTRG.21476.167"; exon_number "4";
chr10	StringTie	exon	44982521	44982663	1000	+	.	gene_id "MSTRG.21476"; transcript_id "MSTRG.21476.167"; exon_number "5";
chr10	StringTie	exon	44984022	44984113	1000	+	.	gene_id "MSTRG.21476"; transcript_id "MSTRG.21476.167"; exon_number "6";
chr10	StringTie	exon	44984813	44984970	1000	+	.	gene_id "MSTRG.21476"; transcript_id "MSTRG.21476.167"; exon_number "7";
chr10	StringTie	exon	44989274	44989375	1000	+	.	gene_id "MSTRG.21476"; transcript_id "MSTRG.21476.167"; exon_number "8";
chr10	StringTie	exon	44989670	44989721	1000	+	.	gene_id "MSTRG.21476"; transcript_id "MSTRG.21476.167"; exon_number "9";
chr10	StringTie	exon	44990017	44990085	1000	+	.	gene_id "MSTRG.21476"; transcript_id "MSTRG.21476.167"; exon_number "10";
chr10	StringTie	exon	44990948	44991069	1000	+	.	gene_id "MSTRG.21476"; transcript_id "MSTRG.21476.167"; exon_number "11";
chr10	StringTie	exon	44991905	44992115	1000	+	.	gene_id "MSTRG.21476"; transcript_id "MSTRG.21476.167"; exon_number "12";
chr10	StringTie	exon	44993269	44996096	1000	+	.	gene_id "MSTRG.21476"; transcript_id "MSTRG.21476.167"; exon_number "13";
chr10	StringTie	transcript	44959839	44994773	1000	+	.	gene_id "MSTRG.21476"; transcript_id "MSTRG.21476.168";
chr10	StringTie	exon	44959839	44959866	1000	+	.	gene_id "MSTRG.21476"; transcript_id "MSTRG.21476.168"; exon_number "1";
chr10	StringTie	exon	44970165	44970264	1000	+	.	gene_id "MSTRG.21476"; transcript_id "MSTRG.21476.168"; exon_number "2";
chr10	StringTie	exon	44971773	44971848	1000	+	.	gene_id "MSTRG.21476"; transcript_id "MSTRG.21476.168"; exon_number "3";
chr10	StringTie	exon	44980892	44980927	1000	+	.	gene_id "MSTRG.21476"; transcript_id "MSTRG.21476.168"; exon_number "4";
chr10	StringTie	exon	44982521	44982663	1000	+	.	gene_id "MSTRG.21476"; transcript_id "MSTRG.21476.168"; exon_number "5";
chr10	StringTie	exon	44984022	44984113	1000	+	.	gene_id "MSTRG.21476"; transcript_id "MSTRG.21476.168"; exon_number "6";
chr10	StringTie	exon	44984813	44984970	1000	+	.	gene_id "MSTRG.21476"; transcript_id "MSTRG.21476.168"; exon_number "7";
chr10	StringTie	exon	44989274	44989375	1000	+	.	gene_id "MSTRG.21476"; transcript_id "MSTRG.21476.168"; exon_number "8";
chr10	StringTie	exon	44989670	44989721	1000	+	.	gene_id "MSTRG.21476"; transcript_id "MSTRG.21476.168"; exon_number "9";
chr10	StringTie	exon	44990948	44991069	1000	+	.	gene_id "MSTRG.21476"; transcript_id "MSTRG.21476.168"; exon_number "10";
chr10	StringTie	exon	44993269	44994773	1000	+	.	gene_id "MSTRG.21476"; transcript_id "MSTRG.21476.168"; exon_number "11";
chr10	StringTie	transcript	44959839	44994734	1000	+	.	gene_id "MSTRG.21476"; transcript_id "MSTRG.21476.169";
chr10	StringTie	exon	44959839	44959866	1000	+	.	gene_id "MSTRG.21476"; transcript_id "MSTRG.21476.169"; exon_number "1";
chr10	StringTie	exon	44970165	44970264	1000	+	.	gene_id "MSTRG.21476"; transcript_id "MSTRG.21476.169"; exon_number "2";
chr10	StringTie	exon	44971773	44971848	1000	+	.	gene_id "MSTRG.21476"; transcript_id "MSTRG.21476.169"; exon_number "3";
chr10	StringTie	exon	44980892	44980927	1000	+	.	gene_id "MSTRG.21476"; transcript_id "MSTRG.21476.169"; exon_number "4";
chr10	StringTie	exon	44982521	44982663	1000	+	.	gene_id "MSTRG.21476"; transcript_id "MSTRG.21476.169"; exon_number "5";
chr10	StringTie	exon	44984022	44984113	1000	+	.	gene_id "MSTRG.21476"; transcript_id "MSTRG.21476.169"; exon_number "6";
chr10	StringTie	exon	44984813	44984970	1000	+	.	gene_id "MSTRG.21476"; transcript_id "MSTRG.21476.169"; exon_number "7";
chr10	StringTie	exon	44989274	44989721	1000	+	.	gene_id "MSTRG.21476"; transcript_id "MSTRG.21476.169"; exon_number "8";
chr10	StringTie	exon	44990948	44991069	1000	+	.	gene_id "MSTRG.21476"; transcript_id "MSTRG.21476.169"; exon_number "9";
chr10	StringTie	exon	44991905	44992002	1000	+	.	gene_id "MSTRG.21476"; transcript_id "MSTRG.21476.169"; exon_number "10";
chr10	StringTie	exon	44993269	44994734	1000	+	.	gene_id "MSTRG.21476"; transcript_id "MSTRG.21476.169"; exon_number "11";
chr10	StringTie	transcript	44911324	44940650	1000	+	.	gene_id "MSTRG.21476"; transcript_id "MSTRG.21476.17";
chr10	StringTie	exon	44911324	44911582	1000	+	.	gene_id "MSTRG.21476"; transcript_id "MSTRG.21476.17"; exon_number "1";
chr10	StringTie	exon	44925318	44925417	1000	+	.	gene_id "MSTRG.21476"; transcript_id "MSTRG.21476.17"; exon_number "2";
chr10	StringTie	exon	44927921	44927987	1000	+	.	gene_id "MSTRG.21476"; transcript_id "MSTRG.21476.17"; exon_number "3";
chr10	StringTie	exon	44931998	44932069	1000	+	.	gene_id "MSTRG.21476"; transcript_id "MSTRG.21476.17"; exon_number "4";
chr10	StringTie	exon	44933637	44933776	1000	+	.	gene_id "MSTRG.21476"; transcript_id "MSTRG.21476.17"; exon_number "5";
chr10	StringTie	exon	44933910	44940650	1000	+	.	gene_id "MSTRG.21476"; transcript_id "MSTRG.21476.17"; exon_number "6";
chr10	StringTie	transcript	44959839	44995972	1000	+	.	gene_id "MSTRG.21476"; transcript_id "MSTRG.21476.170";
chr10	StringTie	exon	44959839	44959866	1000	+	.	gene_id "MSTRG.21476"; transcript_id "MSTRG.21476.170"; exon_number "1";
chr10	StringTie	exon	44970165	44970264	1000	+	.	gene_id "MSTRG.21476"; transcript_id "MSTRG.21476.170"; exon_number "2";
chr10	StringTie	exon	44971773	44971848	1000	+	.	gene_id "MSTRG.21476"; transcript_id "MSTRG.21476.170"; exon_number "3";
chr10	StringTie	exon	44980892	44980927	1000	+	.	gene_id "MSTRG.21476"; transcript_id "MSTRG.21476.170"; exon_number "4";
chr10	StringTie	exon	44982521	44982663	1000	+	.	gene_id "MSTRG.21476"; transcript_id "MSTRG.21476.170"; exon_number "5";
chr10	StringTie	exon	44984022	44984113	1000	+	.	gene_id "MSTRG.21476"; transcript_id "MSTRG.21476.170"; exon_number "6";
chr10	StringTie	exon	44984813	44984970	1000	+	.	gene_id "MSTRG.21476"; transcript_id "MSTRG.21476.170"; exon_number "7";
chr10	StringTie	exon	44989274	44989375	1000	+	.	gene_id "MSTRG.21476"; transcript_id "MSTRG.21476.170"; exon_number "8";
chr10	StringTie	exon	44989670	44989721	1000	+	.	gene_id "MSTRG.21476"; transcript_id "MSTRG.21476.170"; exon_number "9";
chr10	StringTie	exon	44990948	44991069	1000	+	.	gene_id "MSTRG.21476"; transcript_id "MSTRG.21476.170"; exon_number "10";
chr10	StringTie	exon	44991905	44992002	1000	+	.	gene_id "MSTRG.21476"; transcript_id "MSTRG.21476.170"; exon_number "11";
chr10	StringTie	exon	44993269	44995972	1000	+	.	gene_id "MSTRG.21476"; transcript_id "MSTRG.21476.170"; exon_number "12";
chr10	StringTie	transcript	44970161	45005357	1000	+	.	gene_id "MSTRG.21476"; transcript_id "MSTRG.21476.172";
chr10	StringTie	exon	44970161	44970264	1000	+	.	gene_id "MSTRG.21476"; transcript_id "MSTRG.21476.172"; exon_number "1";
chr10	StringTie	exon	44971773	44971848	1000	+	.	gene_id "MSTRG.21476"; transcript_id "MSTRG.21476.172"; exon_number "2";
chr10	StringTie	exon	44982521	44982663	1000	+	.	gene_id "MSTRG.21476"; transcript_id "MSTRG.21476.172"; exon_number "3";
chr10	StringTie	exon	44983991	44984113	1000	+	.	gene_id "MSTRG.21476"; transcript_id "MSTRG.21476.172"; exon_number "4";
chr10	StringTie	exon	44984813	44984970	1000	+	.	gene_id "MSTRG.21476"; transcript_id "MSTRG.21476.172"; exon_number "5";
chr10	StringTie	exon	44989274	44989375	1000	+	.	gene_id "MSTRG.21476"; transcript_id "MSTRG.21476.172"; exon_number "6";
chr10	StringTie	exon	44989670	44989721	1000	+	.	gene_id "MSTRG.21476"; transcript_id "MSTRG.21476.172"; exon_number "7";
chr10	StringTie	exon	44990948	44991069	1000	+	.	gene_id "MSTRG.21476"; transcript_id "MSTRG.21476.172"; exon_number "8";
chr10	StringTie	exon	45003280	45005357	1000	+	.	gene_id "MSTRG.21476"; transcript_id "MSTRG.21476.172"; exon_number "9";
chr10	StringTie	transcript	44970164	44994780	1000	+	.	gene_id "MSTRG.21476"; transcript_id "MSTRG.21476.173";
chr10	StringTie	exon	44970164	44970264	1000	+	.	gene_id "MSTRG.21476"; transcript_id "MSTRG.21476.173"; exon_number "1";
chr10	StringTie	exon	44971773	44971848	1000	+	.	gene_id "MSTRG.21476"; transcript_id "MSTRG.21476.173"; exon_number "2";
chr10	StringTie	exon	44982521	44982663	1000	+	.	gene_id "MSTRG.21476"; transcript_id "MSTRG.21476.173"; exon_number "3";
chr10	StringTie	exon	44984022	44984113	1000	+	.	gene_id "MSTRG.21476"; transcript_id "MSTRG.21476.173"; exon_number "4";
chr10	StringTie	exon	44984813	44984970	1000	+	.	gene_id "MSTRG.21476"; transcript_id "MSTRG.21476.173"; exon_number "5";
chr10	StringTie	exon	44989274	44989375	1000	+	.	gene_id "MSTRG.21476"; transcript_id "MSTRG.21476.173"; exon_number "6";
chr10	StringTie	exon	44989670	44989721	1000	+	.	gene_id "MSTRG.21476"; transcript_id "MSTRG.21476.173"; exon_number "7";
chr10	StringTie	exon	44990948	44991069	1000	+	.	gene_id "MSTRG.21476"; transcript_id "MSTRG.21476.173"; exon_number "8";
chr10	StringTie	exon	44991905	44992002	1000	+	.	gene_id "MSTRG.21476"; transcript_id "MSTRG.21476.173"; exon_number "9";
chr10	StringTie	exon	44993258	44994780	1000	+	.	gene_id "MSTRG.21476"; transcript_id "MSTRG.21476.173"; exon_number "10";
chr10	StringTie	transcript	44970168	44995978	1000	+	.	gene_id "MSTRG.21476"; transcript_id "MSTRG.21476.174";
chr10	StringTie	exon	44970168	44970264	1000	+	.	gene_id "MSTRG.21476"; transcript_id "MSTRG.21476.174"; exon_number "1";
chr10	StringTie	exon	44970644	44971848	1000	+	.	gene_id "MSTRG.21476"; transcript_id "MSTRG.21476.174"; exon_number "2";
chr10	StringTie	exon	44982521	44982663	1000	+	.	gene_id "MSTRG.21476"; transcript_id "MSTRG.21476.174"; exon_number "3";
chr10	StringTie	exon	44984022	44984113	1000	+	.	gene_id "MSTRG.21476"; transcript_id "MSTRG.21476.174"; exon_number "4";
chr10	StringTie	exon	44984813	44984970	1000	+	.	gene_id "MSTRG.21476"; transcript_id "MSTRG.21476.174"; exon_number "5";
chr10	StringTie	exon	44989274	44989375	1000	+	.	gene_id "MSTRG.21476"; transcript_id "MSTRG.21476.174"; exon_number "6";
chr10	StringTie	exon	44989670	44989721	1000	+	.	gene_id "MSTRG.21476"; transcript_id "MSTRG.21476.174"; exon_number "7";
chr10	StringTie	exon	44990948	44991069	1000	+	.	gene_id "MSTRG.21476"; transcript_id "MSTRG.21476.174"; exon_number "8";
chr10	StringTie	exon	44991905	44992002	1000	+	.	gene_id "MSTRG.21476"; transcript_id "MSTRG.21476.174"; exon_number "9";
chr10	StringTie	exon	44993269	44995978	1000	+	.	gene_id "MSTRG.21476"; transcript_id "MSTRG.21476.174"; exon_number "10";
chr10	StringTie	transcript	44975900	44994770	1000	+	.	gene_id "MSTRG.21476"; transcript_id "MSTRG.21476.178";
chr10	StringTie	exon	44975900	44976438	1000	+	.	gene_id "MSTRG.21476"; transcript_id "MSTRG.21476.178"; exon_number "1";
chr10	StringTie	exon	44982521	44982663	1000	+	.	gene_id "MSTRG.21476"; transcript_id "MSTRG.21476.178"; exon_number "2";
chr10	StringTie	exon	44984022	44984113	1000	+	.	gene_id "MSTRG.21476"; transcript_id "MSTRG.21476.178"; exon_number "3";
chr10	StringTie	exon	44984813	44984970	1000	+	.	gene_id "MSTRG.21476"; transcript_id "MSTRG.21476.178"; exon_number "4";
chr10	StringTie	exon	44989274	44989375	1000	+	.	gene_id "MSTRG.21476"; transcript_id "MSTRG.21476.178"; exon_number "5";
chr10	StringTie	exon	44989670	44989721	1000	+	.	gene_id "MSTRG.21476"; transcript_id "MSTRG.21476.178"; exon_number "6";
chr10	StringTie	exon	44990948	44991069	1000	+	.	gene_id "MSTRG.21476"; transcript_id "MSTRG.21476.178"; exon_number "7";
chr10	StringTie	exon	44991905	44992002	1000	+	.	gene_id "MSTRG.21476"; transcript_id "MSTRG.21476.178"; exon_number "8";
chr10	StringTie	exon	44993269	44994770	1000	+	.	gene_id "MSTRG.21476"; transcript_id "MSTRG.21476.178"; exon_number "9";
chr10	StringTie	transcript	44976260	44978055	1000	+	.	gene_id "MSTRG.21476"; transcript_id "MSTRG.21476.179";
chr10	StringTie	exon	44976260	44976438	1000	+	.	gene_id "MSTRG.21476"; transcript_id "MSTRG.21476.179"; exon_number "1";
chr10	StringTie	exon	44976462	44976801	1000	+	.	gene_id "MSTRG.21476"; transcript_id "MSTRG.21476.179"; exon_number "2";
chr10	StringTie	exon	44976928	44977241	1000	+	.	gene_id "MSTRG.21476"; transcript_id "MSTRG.21476.179"; exon_number "3";
chr10	StringTie	exon	44977336	44977910	1000	+	.	gene_id "MSTRG.21476"; transcript_id "MSTRG.21476.179"; exon_number "4";
chr10	StringTie	exon	44977952	44978055	1000	+	.	gene_id "MSTRG.21476"; transcript_id "MSTRG.21476.179"; exon_number "5";
chr10	StringTie	transcript	44911327	44940539	1000	+	.	gene_id "MSTRG.21476"; transcript_id "MSTRG.21476.18";
chr10	StringTie	exon	44911327	44911582	1000	+	.	gene_id "MSTRG.21476"; transcript_id "MSTRG.21476.18"; exon_number "1";
chr10	StringTie	exon	44927921	44927987	1000	+	.	gene_id "MSTRG.21476"; transcript_id "MSTRG.21476.18"; exon_number "2";
chr10	StringTie	exon	44931998	44932069	1000	+	.	gene_id "MSTRG.21476"; transcript_id "MSTRG.21476.18"; exon_number "3";
chr10	StringTie	exon	44933637	44933776	1000	+	.	gene_id "MSTRG.21476"; transcript_id "MSTRG.21476.18"; exon_number "4";
chr10	StringTie	exon	44934656	44935561	1000	+	.	gene_id "MSTRG.21476"; transcript_id "MSTRG.21476.18"; exon_number "5";
chr10	StringTie	exon	44935663	44940539	1000	+	.	gene_id "MSTRG.21476"; transcript_id "MSTRG.21476.18"; exon_number "6";
chr10	StringTie	transcript	44976262	44977195	1000	+	.	gene_id "MSTRG.21476"; transcript_id "MSTRG.21476.180";
chr10	StringTie	exon	44976262	44976438	1000	+	.	gene_id "MSTRG.21476"; transcript_id "MSTRG.21476.180"; exon_number "1";
chr10	StringTie	exon	44976555	44976687	1000	+	.	gene_id "MSTRG.21476"; transcript_id "MSTRG.21476.180"; exon_number "2";
chr10	StringTie	exon	44976928	44977195	1000	+	.	gene_id "MSTRG.21476"; transcript_id "MSTRG.21476.180"; exon_number "3";
chr10	StringTie	transcript	44976264	44978798	1000	+	.	gene_id "MSTRG.21476"; transcript_id "MSTRG.21476.181";
chr10	StringTie	exon	44976264	44976438	1000	+	.	gene_id "MSTRG.21476"; transcript_id "MSTRG.21476.181"; exon_number "1";
chr10	StringTie	exon	44976462	44977096	1000	+	.	gene_id "MSTRG.21476"; transcript_id "MSTRG.21476.181"; exon_number "2";
chr10	StringTie	exon	44977160	44978047	1000	+	.	gene_id "MSTRG.21476"; transcript_id "MSTRG.21476.181"; exon_number "3";
chr10	StringTie	exon	44978632	44978798	1000	+	.	gene_id "MSTRG.21476"; transcript_id "MSTRG.21476.181"; exon_number "4";
chr10	StringTie	transcript	44976264	44978798	1000	+	.	gene_id "MSTRG.21476"; transcript_id "MSTRG.21476.182";
chr10	StringTie	exon	44976264	44976419	1000	+	.	gene_id "MSTRG.21476"; transcript_id "MSTRG.21476.182"; exon_number "1";
chr10	StringTie	exon	44976444	44976927	1000	+	.	gene_id "MSTRG.21476"; transcript_id "MSTRG.21476.182"; exon_number "2";
chr10	StringTie	exon	44976949	44977922	1000	+	.	gene_id "MSTRG.21476"; transcript_id "MSTRG.21476.182"; exon_number "3";
chr10	StringTie	exon	44978674	44978798	1000	+	.	gene_id "MSTRG.21476"; transcript_id "MSTRG.21476.182"; exon_number "4";
chr10	StringTie	transcript	44976264	44978057	1000	+	.	gene_id "MSTRG.21476"; transcript_id "MSTRG.21476.183";
chr10	StringTie	exon	44976264	44976419	1000	+	.	gene_id "MSTRG.21476"; transcript_id "MSTRG.21476.183"; exon_number "1";
chr10	StringTie	exon	44976444	44976857	1000	+	.	gene_id "MSTRG.21476"; transcript_id "MSTRG.21476.183"; exon_number "2";
chr10	StringTie	exon	44976913	44976927	1000	+	.	gene_id "MSTRG.21476"; transcript_id "MSTRG.21476.183"; exon_number "3";
chr10	StringTie	exon	44976949	44977746	1000	+	.	gene_id "MSTRG.21476"; transcript_id "MSTRG.21476.183"; exon_number "4";
chr10	StringTie	exon	44977879	44978057	1000	+	.	gene_id "MSTRG.21476"; transcript_id "MSTRG.21476.183"; exon_number "5";
chr10	StringTie	transcript	44976272	44977180	1000	+	.	gene_id "MSTRG.21476"; transcript_id "MSTRG.21476.184";
chr10	StringTie	exon	44976272	44976523	1000	+	.	gene_id "MSTRG.21476"; transcript_id "MSTRG.21476.184"; exon_number "1";
chr10	StringTie	exon	44977160	44977180	1000	+	.	gene_id "MSTRG.21476"; transcript_id "MSTRG.21476.184"; exon_number "2";
chr10	StringTie	transcript	44976310	44978058	1000	+	.	gene_id "MSTRG.21476"; transcript_id "MSTRG.21476.185";
chr10	StringTie	exon	44976310	44976687	1000	+	.	gene_id "MSTRG.21476"; transcript_id "MSTRG.21476.185"; exon_number "1";
chr10	StringTie	exon	44976949	44977090	1000	+	.	gene_id "MSTRG.21476"; transcript_id "MSTRG.21476.185"; exon_number "2";
chr10	StringTie	exon	44977416	44977649	1000	+	.	gene_id "MSTRG.21476"; transcript_id "MSTRG.21476.185"; exon_number "3";
chr10	StringTie	exon	44977933	44978058	1000	+	.	gene_id "MSTRG.21476"; transcript_id "MSTRG.21476.185"; exon_number "4";
chr10	StringTie	transcript	44976317	44977353	1000	+	.	gene_id "MSTRG.21476"; transcript_id "MSTRG.21476.186";
chr10	StringTie	exon	44976317	44976438	1000	+	.	gene_id "MSTRG.21476"; transcript_id "MSTRG.21476.186"; exon_number "1";
chr10	StringTie	exon	44976555	44976948	1000	+	.	gene_id "MSTRG.21476"; transcript_id "MSTRG.21476.186"; exon_number "2";
chr10	StringTie	exon	44977087	44977353	1000	+	.	gene_id "MSTRG.21476"; transcript_id "MSTRG.21476.186"; exon_number "3";
chr10	StringTie	transcript	44976369	44978837	1000	+	.	gene_id "MSTRG.21476"; transcript_id "MSTRG.21476.187";
chr10	StringTie	exon	44976369	44976447	1000	+	.	gene_id "MSTRG.21476"; transcript_id "MSTRG.21476.187"; exon_number "1";
chr10	StringTie	exon	44976555	44976687	1000	+	.	gene_id "MSTRG.21476"; transcript_id "MSTRG.21476.187"; exon_number "2";
chr10	StringTie	exon	44976800	44976927	1000	+	.	gene_id "MSTRG.21476"; transcript_id "MSTRG.21476.187"; exon_number "3";
chr10	StringTie	exon	44977087	44977415	1000	+	.	gene_id "MSTRG.21476"; transcript_id "MSTRG.21476.187"; exon_number "4";
chr10	StringTie	exon	44977468	44977667	1000	+	.	gene_id "MSTRG.21476"; transcript_id "MSTRG.21476.187"; exon_number "5";
chr10	StringTie	exon	44977746	44978047	1000	+	.	gene_id "MSTRG.21476"; transcript_id "MSTRG.21476.187"; exon_number "6";
chr10	StringTie	exon	44978632	44978837	1000	+	.	gene_id "MSTRG.21476"; transcript_id "MSTRG.21476.187"; exon_number "7";
chr10	StringTie	transcript	44976371	44977136	1000	+	.	gene_id "MSTRG.21476"; transcript_id "MSTRG.21476.188";
chr10	StringTie	exon	44976371	44976588	1000	+	.	gene_id "MSTRG.21476"; transcript_id "MSTRG.21476.188"; exon_number "1";
chr10	StringTie	exon	44976852	44976939	1000	+	.	gene_id "MSTRG.21476"; transcript_id "MSTRG.21476.188"; exon_number "2";
chr10	StringTie	exon	44977091	44977136	1000	+	.	gene_id "MSTRG.21476"; transcript_id "MSTRG.21476.188"; exon_number "3";
chr10	StringTie	transcript	44976371	44978861	1000	+	.	gene_id "MSTRG.21476"; transcript_id "MSTRG.21476.189";
chr10	StringTie	exon	44976371	44976419	1000	+	.	gene_id "MSTRG.21476"; transcript_id "MSTRG.21476.189"; exon_number "1";
chr10	StringTie	exon	44976806	44976824	1000	+	.	gene_id "MSTRG.21476"; transcript_id "MSTRG.21476.189"; exon_number "2";
chr10	StringTie	exon	44977091	44977390	1000	+	.	gene_id "MSTRG.21476"; transcript_id "MSTRG.21476.189"; exon_number "3";
chr10	StringTie	exon	44977509	44977815	1000	+	.	gene_id "MSTRG.21476"; transcript_id "MSTRG.21476.189"; exon_number "4";
chr10	StringTie	exon	44978647	44978861	1000	+	.	gene_id "MSTRG.21476"; transcript_id "MSTRG.21476.189"; exon_number "5";
chr10	StringTie	transcript	44911327	44940539	1000	+	.	gene_id "MSTRG.21476"; transcript_id "MSTRG.21476.19";
chr10	StringTie	exon	44911327	44911582	1000	+	.	gene_id "MSTRG.21476"; transcript_id "MSTRG.21476.19"; exon_number "1";
chr10	StringTie	exon	44925318	44925417	1000	+	.	gene_id "MSTRG.21476"; transcript_id "MSTRG.21476.19"; exon_number "2";
chr10	StringTie	exon	44927921	44927987	1000	+	.	gene_id "MSTRG.21476"; transcript_id "MSTRG.21476.19"; exon_number "3";
chr10	StringTie	exon	44931816	44931884	1000	+	.	gene_id "MSTRG.21476"; transcript_id "MSTRG.21476.19"; exon_number "4";
chr10	StringTie	exon	44931998	44932069	1000	+	.	gene_id "MSTRG.21476"; transcript_id "MSTRG.21476.19"; exon_number "5";
chr10	StringTie	exon	44933637	44933776	1000	+	.	gene_id "MSTRG.21476"; transcript_id "MSTRG.21476.19"; exon_number "6";
chr10	StringTie	exon	44934632	44940539	1000	+	.	gene_id "MSTRG.21476"; transcript_id "MSTRG.21476.19"; exon_number "7";
chr10	StringTie	transcript	44976377	44977198	1000	+	.	gene_id "MSTRG.21476"; transcript_id "MSTRG.21476.190";
chr10	StringTie	exon	44976377	44976687	1000	+	.	gene_id "MSTRG.21476"; transcript_id "MSTRG.21476.190"; exon_number "1";
chr10	StringTie	exon	44976928	44977198	1000	+	.	gene_id "MSTRG.21476"; transcript_id "MSTRG.21476.190"; exon_number "2";
chr10	StringTie	transcript	44976394	44994728	1000	+	.	gene_id "MSTRG.21476"; transcript_id "MSTRG.21476.191";
chr10	StringTie	exon	44976394	44976438	1000	+	.	gene_id "MSTRG.21476"; transcript_id "MSTRG.21476.191"; exon_number "1";
chr10	StringTie	exon	44982521	44982663	1000	+	.	gene_id "MSTRG.21476"; transcript_id "MSTRG.21476.191"; exon_number "2";
chr10	StringTie	exon	44983991	44984113	1000	+	.	gene_id "MSTRG.21476"; transcript_id "MSTRG.21476.191"; exon_number "3";
chr10	StringTie	exon	44984813	44984970	1000	+	.	gene_id "MSTRG.21476"; transcript_id "MSTRG.21476.191"; exon_number "4";
chr10	StringTie	exon	44989274	44989375	1000	+	.	gene_id "MSTRG.21476"; transcript_id "MSTRG.21476.191"; exon_number "5";
chr10	StringTie	exon	44989670	44989721	1000	+	.	gene_id "MSTRG.21476"; transcript_id "MSTRG.21476.191"; exon_number "6";
chr10	StringTie	exon	44990948	44991069	1000	+	.	gene_id "MSTRG.21476"; transcript_id "MSTRG.21476.191"; exon_number "7";
chr10	StringTie	exon	44991905	44994728	1000	+	.	gene_id "MSTRG.21476"; transcript_id "MSTRG.21476.191"; exon_number "8";
chr10	StringTie	transcript	44976443	44978799	1000	+	.	gene_id "MSTRG.21476"; transcript_id "MSTRG.21476.192";
chr10	StringTie	exon	44976443	44976687	1000	+	.	gene_id "MSTRG.21476"; transcript_id "MSTRG.21476.192"; exon_number "1";
chr10	StringTie	exon	44976913	44976948	1000	+	.	gene_id "MSTRG.21476"; transcript_id "MSTRG.21476.192"; exon_number "2";
chr10	StringTie	exon	44977239	44977746	1000	+	.	gene_id "MSTRG.21476"; transcript_id "MSTRG.21476.192"; exon_number "3";
chr10	StringTie	exon	44977879	44978047	1000	+	.	gene_id "MSTRG.21476"; transcript_id "MSTRG.21476.192"; exon_number "4";
chr10	StringTie	exon	44978624	44978799	1000	+	.	gene_id "MSTRG.21476"; transcript_id "MSTRG.21476.192"; exon_number "5";
chr10	StringTie	transcript	44976472	44977991	1000	+	.	gene_id "MSTRG.21476"; transcript_id "MSTRG.21476.193";
chr10	StringTie	exon	44976472	44976831	1000	+	.	gene_id "MSTRG.21476"; transcript_id "MSTRG.21476.193"; exon_number "1";
chr10	StringTie	exon	44977091	44977176	1000	+	.	gene_id "MSTRG.21476"; transcript_id "MSTRG.21476.193"; exon_number "2";
chr10	StringTie	exon	44977437	44977746	1000	+	.	gene_id "MSTRG.21476"; transcript_id "MSTRG.21476.193"; exon_number "3";
chr10	StringTie	exon	44977879	44977991	1000	+	.	gene_id "MSTRG.21476"; transcript_id "MSTRG.21476.193"; exon_number "4";
chr10	StringTie	transcript	44976472	44977991	1000	+	.	gene_id "MSTRG.21476"; transcript_id "MSTRG.21476.194";
chr10	StringTie	exon	44976472	44976831	1000	+	.	gene_id "MSTRG.21476"; transcript_id "MSTRG.21476.194"; exon_number "1";
chr10	StringTie	exon	44977091	44977159	1000	+	.	gene_id "MSTRG.21476"; transcript_id "MSTRG.21476.194"; exon_number "2";
chr10	StringTie	exon	44977333	44977746	1000	+	.	gene_id "MSTRG.21476"; transcript_id "MSTRG.21476.194"; exon_number "3";
chr10	StringTie	exon	44977879	44977991	1000	+	.	gene_id "MSTRG.21476"; transcript_id "MSTRG.21476.194"; exon_number "4";
chr10	StringTie	transcript	44976472	44977991	1000	+	.	gene_id "MSTRG.21476"; transcript_id "MSTRG.21476.195";
chr10	StringTie	exon	44976472	44976831	1000	+	.	gene_id "MSTRG.21476"; transcript_id "MSTRG.21476.195"; exon_number "1";
chr10	StringTie	exon	44977091	44977241	1000	+	.	gene_id "MSTRG.21476"; transcript_id "MSTRG.21476.195"; exon_number "2";
chr10	StringTie	exon	44977333	44977746	1000	+	.	gene_id "MSTRG.21476"; transcript_id "MSTRG.21476.195"; exon_number "3";
chr10	StringTie	exon	44977879	44977991	1000	+	.	gene_id "MSTRG.21476"; transcript_id "MSTRG.21476.195"; exon_number "4";
chr10	StringTie	transcript	44976472	44977991	1000	+	.	gene_id "MSTRG.21476"; transcript_id "MSTRG.21476.196";
chr10	StringTie	exon	44976472	44976831	1000	+	.	gene_id "MSTRG.21476"; transcript_id "MSTRG.21476.196"; exon_number "1";
chr10	StringTie	exon	44977091	44977241	1000	+	.	gene_id "MSTRG.21476"; transcript_id "MSTRG.21476.196"; exon_number "2";
chr10	StringTie	exon	44977346	44977746	1000	+	.	gene_id "MSTRG.21476"; transcript_id "MSTRG.21476.196"; exon_number "3";
chr10	StringTie	exon	44977879	44977991	1000	+	.	gene_id "MSTRG.21476"; transcript_id "MSTRG.21476.196"; exon_number "4";
chr10	StringTie	transcript	44976535	44978832	1000	+	.	gene_id "MSTRG.21476"; transcript_id "MSTRG.21476.197";
chr10	StringTie	exon	44976535	44976687	1000	+	.	gene_id "MSTRG.21476"; transcript_id "MSTRG.21476.197"; exon_number "1";
chr10	StringTie	exon	44977468	44977610	1000	+	.	gene_id "MSTRG.21476"; transcript_id "MSTRG.21476.197"; exon_number "2";
chr10	StringTie	exon	44977668	44977939	1000	+	.	gene_id "MSTRG.21476"; transcript_id "MSTRG.21476.197"; exon_number "3";
chr10	StringTie	exon	44978717	44978832	1000	+	.	gene_id "MSTRG.21476"; transcript_id "MSTRG.21476.197"; exon_number "4";
chr10	StringTie	transcript	44976639	44978798	1000	+	.	gene_id "MSTRG.21476"; transcript_id "MSTRG.21476.198";
chr10	StringTie	exon	44976639	44976687	1000	+	.	gene_id "MSTRG.21476"; transcript_id "MSTRG.21476.198"; exon_number "1";
chr10	StringTie	exon	44977220	44977600	1000	+	.	gene_id "MSTRG.21476"; transcript_id "MSTRG.21476.198"; exon_number "2";
chr10	StringTie	exon	44977638	44978047	1000	+	.	gene_id "MSTRG.21476"; transcript_id "MSTRG.21476.198"; exon_number "3";
chr10	StringTie	exon	44978632	44978798	1000	+	.	gene_id "MSTRG.21476"; transcript_id "MSTRG.21476.198"; exon_number "4";
chr10	StringTie	transcript	44976705	44977062	1000	+	.	gene_id "MSTRG.21476"; transcript_id "MSTRG.21476.199";
chr10	StringTie	exon	44976705	44976904	1000	+	.	gene_id "MSTRG.21476"; transcript_id "MSTRG.21476.199"; exon_number "1";
chr10	StringTie	exon	44976928	44977062	1000	+	.	gene_id "MSTRG.21476"; transcript_id "MSTRG.21476.199"; exon_number "2";
chr10	StringTie	transcript	44910994	44958898	1000	+	.	gene_id "MSTRG.21476"; transcript_id "MSTRG.21476.2";
chr10	StringTie	exon	44910994	44911582	1000	+	.	gene_id "MSTRG.21476"; transcript_id "MSTRG.21476.2"; exon_number "1";
chr10	StringTie	exon	44927921	44927987	1000	+	.	gene_id "MSTRG.21476"; transcript_id "MSTRG.21476.2"; exon_number "2";
chr10	StringTie	exon	44931816	44932069	1000	+	.	gene_id "MSTRG.21476"; transcript_id "MSTRG.21476.2"; exon_number "3";
chr10	StringTie	exon	44933637	44933776	1000	+	.	gene_id "MSTRG.21476"; transcript_id "MSTRG.21476.2"; exon_number "4";
chr10	StringTie	exon	44934656	44937675	1000	+	.	gene_id "MSTRG.21476"; transcript_id "MSTRG.21476.2"; exon_number "5";
chr10	StringTie	exon	44955469	44958898	1000	+	.	gene_id "MSTRG.21476"; transcript_id "MSTRG.21476.2"; exon_number "6";
chr10	StringTie	transcript	44911335	44941178	1000	+	.	gene_id "MSTRG.21476"; transcript_id "MSTRG.21476.20";
chr10	StringTie	exon	44911335	44911582	1000	+	.	gene_id "MSTRG.21476"; transcript_id "MSTRG.21476.20"; exon_number "1";
chr10	StringTie	exon	44925318	44925417	1000	+	.	gene_id "MSTRG.21476"; transcript_id "MSTRG.21476.20"; exon_number "2";
chr10	StringTie	exon	44927921	44927987	1000	+	.	gene_id "MSTRG.21476"; transcript_id "MSTRG.21476.20"; exon_number "3";
chr10	StringTie	exon	44931816	44931884	1000	+	.	gene_id "MSTRG.21476"; transcript_id "MSTRG.21476.20"; exon_number "4";
chr10	StringTie	exon	44931998	44932069	1000	+	.	gene_id "MSTRG.21476"; transcript_id "MSTRG.21476.20"; exon_number "5";
chr10	StringTie	exon	44933637	44933776	1000	+	.	gene_id "MSTRG.21476"; transcript_id "MSTRG.21476.20"; exon_number "6";
chr10	StringTie	exon	44933910	44941178	1000	+	.	gene_id "MSTRG.21476"; transcript_id "MSTRG.21476.20"; exon_number "7";
chr10	StringTie	transcript	44980551	44994759	1000	+	.	gene_id "MSTRG.21476"; transcript_id "MSTRG.21476.200";
chr10	StringTie	exon	44980551	44980927	1000	+	.	gene_id "MSTRG.21476"; transcript_id "MSTRG.21476.200"; exon_number "1";
chr10	StringTie	exon	44982521	44982663	1000	+	.	gene_id "MSTRG.21476"; transcript_id "MSTRG.21476.200"; exon_number "2";
chr10	StringTie	exon	44983896	44984113	1000	+	.	gene_id "MSTRG.21476"; transcript_id "MSTRG.21476.200"; exon_number "3";
chr10	StringTie	exon	44984813	44984970	1000	+	.	gene_id "MSTRG.21476"; transcript_id "MSTRG.21476.200"; exon_number "4";
chr10	StringTie	exon	44989274	44989375	1000	+	.	gene_id "MSTRG.21476"; transcript_id "MSTRG.21476.200"; exon_number "5";
chr10	StringTie	exon	44989670	44989721	1000	+	.	gene_id "MSTRG.21476"; transcript_id "MSTRG.21476.200"; exon_number "6";
chr10	StringTie	exon	44990948	44991069	1000	+	.	gene_id "MSTRG.21476"; transcript_id "MSTRG.21476.200"; exon_number "7";
chr10	StringTie	exon	44991905	44992002	1000	+	.	gene_id "MSTRG.21476"; transcript_id "MSTRG.21476.200"; exon_number "8";
chr10	StringTie	exon	44993269	44994759	1000	+	.	gene_id "MSTRG.21476"; transcript_id "MSTRG.21476.200"; exon_number "9";
chr10	StringTie	transcript	44980555	44994791	1000	+	.	gene_id "MSTRG.21476"; transcript_id "MSTRG.21476.201";
chr10	StringTie	exon	44980555	44980927	1000	+	.	gene_id "MSTRG.21476"; transcript_id "MSTRG.21476.201"; exon_number "1";
chr10	StringTie	exon	44982521	44982663	1000	+	.	gene_id "MSTRG.21476"; transcript_id "MSTRG.21476.201"; exon_number "2";
chr10	StringTie	exon	44983870	44984113	1000	+	.	gene_id "MSTRG.21476"; transcript_id "MSTRG.21476.201"; exon_number "3";
chr10	StringTie	exon	44984813	44984970	1000	+	.	gene_id "MSTRG.21476"; transcript_id "MSTRG.21476.201"; exon_number "4";
chr10	StringTie	exon	44989274	44989375	1000	+	.	gene_id "MSTRG.21476"; transcript_id "MSTRG.21476.201"; exon_number "5";
chr10	StringTie	exon	44989670	44989721	1000	+	.	gene_id "MSTRG.21476"; transcript_id "MSTRG.21476.201"; exon_number "6";
chr10	StringTie	exon	44990948	44991069	1000	+	.	gene_id "MSTRG.21476"; transcript_id "MSTRG.21476.201"; exon_number "7";
chr10	StringTie	exon	44991905	44992002	1000	+	.	gene_id "MSTRG.21476"; transcript_id "MSTRG.21476.201"; exon_number "8";
chr10	StringTie	exon	44993269	44994791	1000	+	.	gene_id "MSTRG.21476"; transcript_id "MSTRG.21476.201"; exon_number "9";
chr10	StringTie	transcript	44980886	44994732	1000	+	.	gene_id "MSTRG.21476"; transcript_id "MSTRG.21476.202";
chr10	StringTie	exon	44980886	44980927	1000	+	.	gene_id "MSTRG.21476"; transcript_id "MSTRG.21476.202"; exon_number "1";
chr10	StringTie	exon	44982521	44982663	1000	+	.	gene_id "MSTRG.21476"; transcript_id "MSTRG.21476.202"; exon_number "2";
chr10	StringTie	exon	44983991	44984113	1000	+	.	gene_id "MSTRG.21476"; transcript_id "MSTRG.21476.202"; exon_number "3";
chr10	StringTie	exon	44984813	44984970	1000	+	.	gene_id "MSTRG.21476"; transcript_id "MSTRG.21476.202"; exon_number "4";
chr10	StringTie	exon	44989274	44989375	1000	+	.	gene_id "MSTRG.21476"; transcript_id "MSTRG.21476.202"; exon_number "5";
chr10	StringTie	exon	44989670	44989721	1000	+	.	gene_id "MSTRG.21476"; transcript_id "MSTRG.21476.202"; exon_number "6";
chr10	StringTie	exon	44990948	44991069	1000	+	.	gene_id "MSTRG.21476"; transcript_id "MSTRG.21476.202"; exon_number "7";
chr10	StringTie	exon	44991905	44992002	1000	+	.	gene_id "MSTRG.21476"; transcript_id "MSTRG.21476.202"; exon_number "8";
chr10	StringTie	exon	44993269	44994732	1000	+	.	gene_id "MSTRG.21476"; transcript_id "MSTRG.21476.202"; exon_number "9";
chr10	StringTie	transcript	44981086	44994759	1000	+	.	gene_id "MSTRG.21476"; transcript_id "MSTRG.21476.204";
chr10	StringTie	exon	44981086	44981802	1000	+	.	gene_id "MSTRG.21476"; transcript_id "MSTRG.21476.204"; exon_number "1";
chr10	StringTie	exon	44982521	44982663	1000	+	.	gene_id "MSTRG.21476"; transcript_id "MSTRG.21476.204"; exon_number "2";
chr10	StringTie	exon	44983991	44984113	1000	+	.	gene_id "MSTRG.21476"; transcript_id "MSTRG.21476.204"; exon_number "3";
chr10	StringTie	exon	44984813	44984970	1000	+	.	gene_id "MSTRG.21476"; transcript_id "MSTRG.21476.204"; exon_number "4";
chr10	StringTie	exon	44989274	44989375	1000	+	.	gene_id "MSTRG.21476"; transcript_id "MSTRG.21476.204"; exon_number "5";
chr10	StringTie	exon	44989670	44989721	1000	+	.	gene_id "MSTRG.21476"; transcript_id "MSTRG.21476.204"; exon_number "6";
chr10	StringTie	exon	44990017	44990085	1000	+	.	gene_id "MSTRG.21476"; transcript_id "MSTRG.21476.204"; exon_number "7";
chr10	StringTie	exon	44990948	44991069	1000	+	.	gene_id "MSTRG.21476"; transcript_id "MSTRG.21476.204"; exon_number "8";
chr10	StringTie	exon	44991905	44992002	1000	+	.	gene_id "MSTRG.21476"; transcript_id "MSTRG.21476.204"; exon_number "9";
chr10	StringTie	exon	44993269	44994759	1000	+	.	gene_id "MSTRG.21476"; transcript_id "MSTRG.21476.204"; exon_number "10";
chr10	StringTie	transcript	44981740	45005326	1000	+	.	gene_id "MSTRG.21476"; transcript_id "MSTRG.21476.205";
chr10	StringTie	exon	44981740	44981802	1000	+	.	gene_id "MSTRG.21476"; transcript_id "MSTRG.21476.205"; exon_number "1";
chr10	StringTie	exon	44982521	44982663	1000	+	.	gene_id "MSTRG.21476"; transcript_id "MSTRG.21476.205"; exon_number "2";
chr10	StringTie	exon	44984022	44984113	1000	+	.	gene_id "MSTRG.21476"; transcript_id "MSTRG.21476.205"; exon_number "3";
chr10	StringTie	exon	44984813	44984970	1000	+	.	gene_id "MSTRG.21476"; transcript_id "MSTRG.21476.205"; exon_number "4";
chr10	StringTie	exon	44989274	44989375	1000	+	.	gene_id "MSTRG.21476"; transcript_id "MSTRG.21476.205"; exon_number "5";
chr10	StringTie	exon	44989670	44989721	1000	+	.	gene_id "MSTRG.21476"; transcript_id "MSTRG.21476.205"; exon_number "6";
chr10	StringTie	exon	44990948	44991069	1000	+	.	gene_id "MSTRG.21476"; transcript_id "MSTRG.21476.205"; exon_number "7";
chr10	StringTie	exon	44991905	44992002	1000	+	.	gene_id "MSTRG.21476"; transcript_id "MSTRG.21476.205"; exon_number "8";
chr10	StringTie	exon	45003280	45005326	1000	+	.	gene_id "MSTRG.21476"; transcript_id "MSTRG.21476.205"; exon_number "9";
chr10	StringTie	transcript	44988630	44996102	1000	+	.	gene_id "MSTRG.21476"; transcript_id "MSTRG.21476.208";
chr10	StringTie	exon	44988630	44988689	1000	+	.	gene_id "MSTRG.21476"; transcript_id "MSTRG.21476.208"; exon_number "1";
chr10	StringTie	exon	44989274	44989375	1000	+	.	gene_id "MSTRG.21476"; transcript_id "MSTRG.21476.208"; exon_number "2";
chr10	StringTie	exon	44989670	44989721	1000	+	.	gene_id "MSTRG.21476"; transcript_id "MSTRG.21476.208"; exon_number "3";
chr10	StringTie	exon	44990948	44991069	1000	+	.	gene_id "MSTRG.21476"; transcript_id "MSTRG.21476.208"; exon_number "4";
chr10	StringTie	exon	44991905	44992002	1000	+	.	gene_id "MSTRG.21476"; transcript_id "MSTRG.21476.208"; exon_number "5";
chr10	StringTie	exon	44993269	44996102	1000	+	.	gene_id "MSTRG.21476"; transcript_id "MSTRG.21476.208"; exon_number "6";
chr10	StringTie	transcript	44989172	44994734	1000	+	.	gene_id "MSTRG.21476"; transcript_id "MSTRG.21476.209";
chr10	StringTie	exon	44989172	44989375	1000	+	.	gene_id "MSTRG.21476"; transcript_id "MSTRG.21476.209"; exon_number "1";
chr10	StringTie	exon	44989670	44989721	1000	+	.	gene_id "MSTRG.21476"; transcript_id "MSTRG.21476.209"; exon_number "2";
chr10	StringTie	exon	44990017	44990828	1000	+	.	gene_id "MSTRG.21476"; transcript_id "MSTRG.21476.209"; exon_number "3";
chr10	StringTie	exon	44990948	44991069	1000	+	.	gene_id "MSTRG.21476"; transcript_id "MSTRG.21476.209"; exon_number "4";
chr10	StringTie	exon	44993269	44993911	1000	+	.	gene_id "MSTRG.21476"; transcript_id "MSTRG.21476.209"; exon_number "5";
chr10	StringTie	exon	44994226	44994734	1000	+	.	gene_id "MSTRG.21476"; transcript_id "MSTRG.21476.209"; exon_number "6";
chr10	StringTie	transcript	44911337	44940748	1000	+	.	gene_id "MSTRG.21476"; transcript_id "MSTRG.21476.21";
chr10	StringTie	exon	44911337	44911582	1000	+	.	gene_id "MSTRG.21476"; transcript_id "MSTRG.21476.21"; exon_number "1";
chr10	StringTie	exon	44925318	44925417	1000	+	.	gene_id "MSTRG.21476"; transcript_id "MSTRG.21476.21"; exon_number "2";
chr10	StringTie	exon	44927921	44927987	1000	+	.	gene_id "MSTRG.21476"; transcript_id "MSTRG.21476.21"; exon_number "3";
chr10	StringTie	exon	44932006	44932069	1000	+	.	gene_id "MSTRG.21476"; transcript_id "MSTRG.21476.21"; exon_number "4";
chr10	StringTie	exon	44933637	44933776	1000	+	.	gene_id "MSTRG.21476"; transcript_id "MSTRG.21476.21"; exon_number "5";
chr10	StringTie	exon	44933910	44940748	1000	+	.	gene_id "MSTRG.21476"; transcript_id "MSTRG.21476.21"; exon_number "6";
chr10	StringTie	transcript	44990059	45005301	1000	+	.	gene_id "MSTRG.21476"; transcript_id "MSTRG.21476.211";
chr10	StringTie	exon	44990059	44990603	1000	+	.	gene_id "MSTRG.21476"; transcript_id "MSTRG.21476.211"; exon_number "1";
chr10	StringTie	exon	44990948	44991069	1000	+	.	gene_id "MSTRG.21476"; transcript_id "MSTRG.21476.211"; exon_number "2";
chr10	StringTie	exon	44991905	44992002	1000	+	.	gene_id "MSTRG.21476"; transcript_id "MSTRG.21476.211"; exon_number "3";
chr10	StringTie	exon	45003280	45005301	1000	+	.	gene_id "MSTRG.21476"; transcript_id "MSTRG.21476.211"; exon_number "4";
chr10	StringTie	transcript	44990187	44994741	1000	+	.	gene_id "MSTRG.21476"; transcript_id "MSTRG.21476.212";
chr10	StringTie	exon	44990187	44990603	1000	+	.	gene_id "MSTRG.21476"; transcript_id "MSTRG.21476.212"; exon_number "1";
chr10	StringTie	exon	44990948	44991069	1000	+	.	gene_id "MSTRG.21476"; transcript_id "MSTRG.21476.212"; exon_number "2";
chr10	StringTie	exon	44993269	44994741	1000	+	.	gene_id "MSTRG.21476"; transcript_id "MSTRG.21476.212"; exon_number "3";
chr10	StringTie	transcript	44990290	44994747	1000	+	.	gene_id "MSTRG.21476"; transcript_id "MSTRG.21476.213";
chr10	StringTie	exon	44990290	44990428	1000	+	.	gene_id "MSTRG.21476"; transcript_id "MSTRG.21476.213"; exon_number "1";
chr10	StringTie	exon	44990948	44991069	1000	+	.	gene_id "MSTRG.21476"; transcript_id "MSTRG.21476.213"; exon_number "2";
chr10	StringTie	exon	44991905	44992002	1000	+	.	gene_id "MSTRG.21476"; transcript_id "MSTRG.21476.213"; exon_number "3";
chr10	StringTie	exon	44993269	44994747	1000	+	.	gene_id "MSTRG.21476"; transcript_id "MSTRG.21476.213"; exon_number "4";
chr10	StringTie	transcript	44990294	45005344	1000	+	.	gene_id "MSTRG.21476"; transcript_id "MSTRG.21476.214";
chr10	StringTie	exon	44990294	44990603	1000	+	.	gene_id "MSTRG.21476"; transcript_id "MSTRG.21476.214"; exon_number "1";
chr10	StringTie	exon	44990728	44990828	1000	+	.	gene_id "MSTRG.21476"; transcript_id "MSTRG.21476.214"; exon_number "2";
chr10	StringTie	exon	44990948	44991069	1000	+	.	gene_id "MSTRG.21476"; transcript_id "MSTRG.21476.214"; exon_number "3";
chr10	StringTie	exon	44991905	44992002	1000	+	.	gene_id "MSTRG.21476"; transcript_id "MSTRG.21476.214"; exon_number "4";
chr10	StringTie	exon	45003280	45005344	1000	+	.	gene_id "MSTRG.21476"; transcript_id "MSTRG.21476.214"; exon_number "5";
chr10	StringTie	transcript	44990309	44994742	1000	+	.	gene_id "MSTRG.21476"; transcript_id "MSTRG.21476.215";
chr10	StringTie	exon	44990309	44990603	1000	+	.	gene_id "MSTRG.21476"; transcript_id "MSTRG.21476.215"; exon_number "1";
chr10	StringTie	exon	44990728	44990828	1000	+	.	gene_id "MSTRG.21476"; transcript_id "MSTRG.21476.215"; exon_number "2";
chr10	StringTie	exon	44990948	44991069	1000	+	.	gene_id "MSTRG.21476"; transcript_id "MSTRG.21476.215"; exon_number "3";
chr10	StringTie	exon	44993269	44994742	1000	+	.	gene_id "MSTRG.21476"; transcript_id "MSTRG.21476.215"; exon_number "4";
chr10	StringTie	transcript	44990358	44994729	1000	+	.	gene_id "MSTRG.21476"; transcript_id "MSTRG.21476.216";
chr10	StringTie	exon	44990358	44990603	1000	+	.	gene_id "MSTRG.21476"; transcript_id "MSTRG.21476.216"; exon_number "1";
chr10	StringTie	exon	44990948	44991069	1000	+	.	gene_id "MSTRG.21476"; transcript_id "MSTRG.21476.216"; exon_number "2";
chr10	StringTie	exon	44991905	44992115	1000	+	.	gene_id "MSTRG.21476"; transcript_id "MSTRG.21476.216"; exon_number "3";
chr10	StringTie	exon	44993269	44994729	1000	+	.	gene_id "MSTRG.21476"; transcript_id "MSTRG.21476.216"; exon_number "4";
chr10	StringTie	transcript	44990458	44996169	1000	+	.	gene_id "MSTRG.21476"; transcript_id "MSTRG.21476.217";
chr10	StringTie	exon	44990458	44990490	1000	+	.	gene_id "MSTRG.21476"; transcript_id "MSTRG.21476.217"; exon_number "1";
chr10	StringTie	exon	44990948	44991069	1000	+	.	gene_id "MSTRG.21476"; transcript_id "MSTRG.21476.217"; exon_number "2";
chr10	StringTie	exon	44991905	44992002	1000	+	.	gene_id "MSTRG.21476"; transcript_id "MSTRG.21476.217"; exon_number "3";
chr10	StringTie	exon	44993269	44996169	1000	+	.	gene_id "MSTRG.21476"; transcript_id "MSTRG.21476.217"; exon_number "4";
chr10	StringTie	transcript	45000115	45007257	1000	+	.	gene_id "MSTRG.21476"; transcript_id "MSTRG.21476.219";
chr10	StringTie	exon	45000115	45000144	1000	+	.	gene_id "MSTRG.21476"; transcript_id "MSTRG.21476.219"; exon_number "1";
chr10	StringTie	exon	45000271	45000978	1000	+	.	gene_id "MSTRG.21476"; transcript_id "MSTRG.21476.219"; exon_number "2";
chr10	StringTie	exon	45003280	45007257	1000	+	.	gene_id "MSTRG.21476"; transcript_id "MSTRG.21476.219"; exon_number "3";
chr10	StringTie	transcript	44911338	44943115	1000	+	.	gene_id "MSTRG.21476"; transcript_id "MSTRG.21476.22";
chr10	StringTie	exon	44911338	44911580	1000	+	.	gene_id "MSTRG.21476"; transcript_id "MSTRG.21476.22"; exon_number "1";
chr10	StringTie	exon	44927921	44927987	1000	+	.	gene_id "MSTRG.21476"; transcript_id "MSTRG.21476.22"; exon_number "2";
chr10	StringTie	exon	44929437	44932069	1000	+	.	gene_id "MSTRG.21476"; transcript_id "MSTRG.21476.22"; exon_number "3";
chr10	StringTie	exon	44933637	44933776	1000	+	.	gene_id "MSTRG.21476"; transcript_id "MSTRG.21476.22"; exon_number "4";
chr10	StringTie	exon	44934656	44943115	1000	+	.	gene_id "MSTRG.21476"; transcript_id "MSTRG.21476.22"; exon_number "5";
chr10	StringTie	transcript	45000360	45007212	1000	+	.	gene_id "MSTRG.21476"; transcript_id "MSTRG.21476.220";
chr10	StringTie	exon	45000360	45000631	1000	+	.	gene_id "MSTRG.21476"; transcript_id "MSTRG.21476.220"; exon_number "1";
chr10	StringTie	exon	45003280	45007212	1000	+	.	gene_id "MSTRG.21476"; transcript_id "MSTRG.21476.220"; exon_number "2";
chr10	StringTie	transcript	45000406	45009278	1000	+	.	gene_id "MSTRG.21476"; transcript_id "MSTRG.21476.221";
chr10	StringTie	exon	45000406	45000534	1000	+	.	gene_id "MSTRG.21476"; transcript_id "MSTRG.21476.221"; exon_number "1";
chr10	StringTie	exon	45003280	45009278	1000	+	.	gene_id "MSTRG.21476"; transcript_id "MSTRG.21476.221"; exon_number "2";
chr10	StringTie	transcript	45000431	45005345	1000	+	.	gene_id "MSTRG.21476"; transcript_id "MSTRG.21476.222";
chr10	StringTie	exon	45000431	45000978	1000	+	.	gene_id "MSTRG.21476"; transcript_id "MSTRG.21476.222"; exon_number "1";
chr10	StringTie	exon	45003280	45004601	1000	+	.	gene_id "MSTRG.21476"; transcript_id "MSTRG.21476.222"; exon_number "2";
chr10	StringTie	exon	45004667	45005345	1000	+	.	gene_id "MSTRG.21476"; transcript_id "MSTRG.21476.222"; exon_number "3";
chr10	StringTie	transcript	45000472	45005326	1000	+	.	gene_id "MSTRG.21476"; transcript_id "MSTRG.21476.223";
chr10	StringTie	exon	45000472	45000978	1000	+	.	gene_id "MSTRG.21476"; transcript_id "MSTRG.21476.223"; exon_number "1";
chr10	StringTie	exon	45003280	45004186	1000	+	.	gene_id "MSTRG.21476"; transcript_id "MSTRG.21476.223"; exon_number "2";
chr10	StringTie	exon	45004358	45005326	1000	+	.	gene_id "MSTRG.21476"; transcript_id "MSTRG.21476.223"; exon_number "3";
chr10	StringTie	transcript	45000869	45005350	1000	+	.	gene_id "MSTRG.21476"; transcript_id "MSTRG.21476.225";
chr10	StringTie	exon	45000869	45000978	1000	+	.	gene_id "MSTRG.21476"; transcript_id "MSTRG.21476.225"; exon_number "1";
chr10	StringTie	exon	45003280	45003307	1000	+	.	gene_id "MSTRG.21476"; transcript_id "MSTRG.21476.225"; exon_number "2";
chr10	StringTie	exon	45003354	45005350	1000	+	.	gene_id "MSTRG.21476"; transcript_id "MSTRG.21476.225"; exon_number "3";
chr10	StringTie	transcript	45000879	45005327	1000	+	.	gene_id "MSTRG.21476"; transcript_id "MSTRG.21476.226";
chr10	StringTie	exon	45000879	45000978	1000	+	.	gene_id "MSTRG.21476"; transcript_id "MSTRG.21476.226"; exon_number "1";
chr10	StringTie	exon	45003280	45003597	1000	+	.	gene_id "MSTRG.21476"; transcript_id "MSTRG.21476.226"; exon_number "2";
chr10	StringTie	exon	45003660	45005327	1000	+	.	gene_id "MSTRG.21476"; transcript_id "MSTRG.21476.226"; exon_number "3";
chr10	StringTie	transcript	45002059	45005306	1000	+	.	gene_id "MSTRG.21476"; transcript_id "MSTRG.21476.227";
chr10	StringTie	exon	45002059	45002112	1000	+	.	gene_id "MSTRG.21476"; transcript_id "MSTRG.21476.227"; exon_number "1";
chr10	StringTie	exon	45003280	45005306	1000	+	.	gene_id "MSTRG.21476"; transcript_id "MSTRG.21476.227"; exon_number "2";
chr10	StringTie	transcript	44911341	44940508	1000	+	.	gene_id "MSTRG.21476"; transcript_id "MSTRG.21476.23";
chr10	StringTie	exon	44911341	44911582	1000	+	.	gene_id "MSTRG.21476"; transcript_id "MSTRG.21476.23"; exon_number "1";
chr10	StringTie	exon	44927921	44927987	1000	+	.	gene_id "MSTRG.21476"; transcript_id "MSTRG.21476.23"; exon_number "2";
chr10	StringTie	exon	44931998	44932069	1000	+	.	gene_id "MSTRG.21476"; transcript_id "MSTRG.21476.23"; exon_number "3";
chr10	StringTie	exon	44933637	44933776	1000	+	.	gene_id "MSTRG.21476"; transcript_id "MSTRG.21476.23"; exon_number "4";
chr10	StringTie	exon	44934656	44935437	1000	+	.	gene_id "MSTRG.21476"; transcript_id "MSTRG.21476.23"; exon_number "5";
chr10	StringTie	exon	44935663	44940508	1000	+	.	gene_id "MSTRG.21476"; transcript_id "MSTRG.21476.23"; exon_number "6";
chr10	StringTie	transcript	44920217	44940681	1000	+	.	gene_id "MSTRG.21476"; transcript_id "MSTRG.21476.24";
chr10	StringTie	exon	44920217	44921202	1000	+	.	gene_id "MSTRG.21476"; transcript_id "MSTRG.21476.24"; exon_number "1";
chr10	StringTie	exon	44927921	44927987	1000	+	.	gene_id "MSTRG.21476"; transcript_id "MSTRG.21476.24"; exon_number "2";
chr10	StringTie	exon	44931816	44932069	1000	+	.	gene_id "MSTRG.21476"; transcript_id "MSTRG.21476.24"; exon_number "3";
chr10	StringTie	exon	44933637	44933776	1000	+	.	gene_id "MSTRG.21476"; transcript_id "MSTRG.21476.24"; exon_number "4";
chr10	StringTie	exon	44934656	44940681	1000	+	.	gene_id "MSTRG.21476"; transcript_id "MSTRG.21476.24"; exon_number "5";
chr10	StringTie	transcript	44959332	44997192	1000	+	.	gene_id "MSTRG.21476"; transcript_id "MSTRG.21476.27";
chr10	StringTie	exon	44959332	44959866	1000	+	.	gene_id "MSTRG.21476"; transcript_id "MSTRG.21476.27"; exon_number "1";
chr10	StringTie	exon	44970165	44970264	1000	+	.	gene_id "MSTRG.21476"; transcript_id "MSTRG.21476.27"; exon_number "2";
chr10	StringTie	exon	44971773	44971848	1000	+	.	gene_id "MSTRG.21476"; transcript_id "MSTRG.21476.27"; exon_number "3";
chr10	StringTie	exon	44982521	44982663	1000	+	.	gene_id "MSTRG.21476"; transcript_id "MSTRG.21476.27"; exon_number "4";
chr10	StringTie	exon	44983941	44984113	1000	+	.	gene_id "MSTRG.21476"; transcript_id "MSTRG.21476.27"; exon_number "5";
chr10	StringTie	exon	44984813	44984970	1000	+	.	gene_id "MSTRG.21476"; transcript_id "MSTRG.21476.27"; exon_number "6";
chr10	StringTie	exon	44989274	44989375	1000	+	.	gene_id "MSTRG.21476"; transcript_id "MSTRG.21476.27"; exon_number "7";
chr10	StringTie	exon	44989670	44989721	1000	+	.	gene_id "MSTRG.21476"; transcript_id "MSTRG.21476.27"; exon_number "8";
chr10	StringTie	exon	44990948	44991069	1000	+	.	gene_id "MSTRG.21476"; transcript_id "MSTRG.21476.27"; exon_number "9";
chr10	StringTie	exon	44991905	44992002	1000	+	.	gene_id "MSTRG.21476"; transcript_id "MSTRG.21476.27"; exon_number "10";
chr10	StringTie	exon	44993269	44997192	1000	+	.	gene_id "MSTRG.21476"; transcript_id "MSTRG.21476.27"; exon_number "11";
chr10	StringTie	transcript	44959332	44996176	1000	+	.	gene_id "MSTRG.21476"; transcript_id "MSTRG.21476.28";
chr10	StringTie	exon	44959332	44959866	1000	+	.	gene_id "MSTRG.21476"; transcript_id "MSTRG.21476.28"; exon_number "1";
chr10	StringTie	exon	44970165	44970264	1000	+	.	gene_id "MSTRG.21476"; transcript_id "MSTRG.21476.28"; exon_number "2";
chr10	StringTie	exon	44971773	44971848	1000	+	.	gene_id "MSTRG.21476"; transcript_id "MSTRG.21476.28"; exon_number "3";
chr10	StringTie	exon	44982521	44982663	1000	+	.	gene_id "MSTRG.21476"; transcript_id "MSTRG.21476.28"; exon_number "4";
chr10	StringTie	exon	44983870	44984113	1000	+	.	gene_id "MSTRG.21476"; transcript_id "MSTRG.21476.28"; exon_number "5";
chr10	StringTie	exon	44984813	44984970	1000	+	.	gene_id "MSTRG.21476"; transcript_id "MSTRG.21476.28"; exon_number "6";
chr10	StringTie	exon	44989274	44989375	1000	+	.	gene_id "MSTRG.21476"; transcript_id "MSTRG.21476.28"; exon_number "7";
chr10	StringTie	exon	44989670	44989721	1000	+	.	gene_id "MSTRG.21476"; transcript_id "MSTRG.21476.28"; exon_number "8";
chr10	StringTie	exon	44990948	44991069	1000	+	.	gene_id "MSTRG.21476"; transcript_id "MSTRG.21476.28"; exon_number "9";
chr10	StringTie	exon	44991905	44992002	1000	+	.	gene_id "MSTRG.21476"; transcript_id "MSTRG.21476.28"; exon_number "10";
chr10	StringTie	exon	44993269	44996176	1000	+	.	gene_id "MSTRG.21476"; transcript_id "MSTRG.21476.28"; exon_number "11";
chr10	StringTie	transcript	44959332	44994776	1000	+	.	gene_id "MSTRG.21476"; transcript_id "MSTRG.21476.29";
chr10	StringTie	exon	44959332	44959866	1000	+	.	gene_id "MSTRG.21476"; transcript_id "MSTRG.21476.29"; exon_number "1";
chr10	StringTie	exon	44970165	44970264	1000	+	.	gene_id "MSTRG.21476"; transcript_id "MSTRG.21476.29"; exon_number "2";
chr10	StringTie	exon	44971773	44971848	1000	+	.	gene_id "MSTRG.21476"; transcript_id "MSTRG.21476.29"; exon_number "3";
chr10	StringTie	exon	44984022	44984113	1000	+	.	gene_id "MSTRG.21476"; transcript_id "MSTRG.21476.29"; exon_number "4";
chr10	StringTie	exon	44984813	44984970	1000	+	.	gene_id "MSTRG.21476"; transcript_id "MSTRG.21476.29"; exon_number "5";
chr10	StringTie	exon	44989274	44989375	1000	+	.	gene_id "MSTRG.21476"; transcript_id "MSTRG.21476.29"; exon_number "6";
chr10	StringTie	exon	44989670	44989721	1000	+	.	gene_id "MSTRG.21476"; transcript_id "MSTRG.21476.29"; exon_number "7";
chr10	StringTie	exon	44990948	44991069	1000	+	.	gene_id "MSTRG.21476"; transcript_id "MSTRG.21476.29"; exon_number "8";
chr10	StringTie	exon	44991905	44994776	1000	+	.	gene_id "MSTRG.21476"; transcript_id "MSTRG.21476.29"; exon_number "9";
chr10	StringTie	transcript	44911045	44940712	1000	+	.	gene_id "MSTRG.21476"; transcript_id "MSTRG.21476.3";
chr10	StringTie	exon	44911045	44911582	1000	+	.	gene_id "MSTRG.21476"; transcript_id "MSTRG.21476.3"; exon_number "1";
chr10	StringTie	exon	44927921	44927987	1000	+	.	gene_id "MSTRG.21476"; transcript_id "MSTRG.21476.3"; exon_number "2";
chr10	StringTie	exon	44931816	44931884	1000	+	.	gene_id "MSTRG.21476"; transcript_id "MSTRG.21476.3"; exon_number "3";
chr10	StringTie	exon	44931998	44932069	1000	+	.	gene_id "MSTRG.21476"; transcript_id "MSTRG.21476.3"; exon_number "4";
chr10	StringTie	exon	44933637	44933776	1000	+	.	gene_id "MSTRG.21476"; transcript_id "MSTRG.21476.3"; exon_number "5";
chr10	StringTie	exon	44933910	44940712	1000	+	.	gene_id "MSTRG.21476"; transcript_id "MSTRG.21476.3"; exon_number "6";
chr10	StringTie	transcript	44959332	44994808	1000	+	.	gene_id "MSTRG.21476"; transcript_id "MSTRG.21476.30";
chr10	StringTie	exon	44959332	44959866	1000	+	.	gene_id "MSTRG.21476"; transcript_id "MSTRG.21476.30"; exon_number "1";
chr10	StringTie	exon	44970165	44970264	1000	+	.	gene_id "MSTRG.21476"; transcript_id "MSTRG.21476.30"; exon_number "2";
chr10	StringTie	exon	44971773	44971848	1000	+	.	gene_id "MSTRG.21476"; transcript_id "MSTRG.21476.30"; exon_number "3";
chr10	StringTie	exon	44982521	44982663	1000	+	.	gene_id "MSTRG.21476"; transcript_id "MSTRG.21476.30"; exon_number "4";
chr10	StringTie	exon	44983991	44984113	1000	+	.	gene_id "MSTRG.21476"; transcript_id "MSTRG.21476.30"; exon_number "5";
chr10	StringTie	exon	44984813	44984970	1000	+	.	gene_id "MSTRG.21476"; transcript_id "MSTRG.21476.30"; exon_number "6";
chr10	StringTie	exon	44989274	44989375	1000	+	.	gene_id "MSTRG.21476"; transcript_id "MSTRG.21476.30"; exon_number "7";
chr10	StringTie	exon	44989670	44989721	1000	+	.	gene_id "MSTRG.21476"; transcript_id "MSTRG.21476.30"; exon_number "8";
chr10	StringTie	exon	44990948	44991069	1000	+	.	gene_id "MSTRG.21476"; transcript_id "MSTRG.21476.30"; exon_number "9";
chr10	StringTie	exon	44993269	44994808	1000	+	.	gene_id "MSTRG.21476"; transcript_id "MSTRG.21476.30"; exon_number "10";
chr10	StringTie	transcript	44959332	44996162	1000	+	.	gene_id "MSTRG.21476"; transcript_id "MSTRG.21476.31";
chr10	StringTie	exon	44959332	44959634	1000	+	.	gene_id "MSTRG.21476"; transcript_id "MSTRG.21476.31"; exon_number "1";
chr10	StringTie	exon	44959788	44959866	1000	+	.	gene_id "MSTRG.21476"; transcript_id "MSTRG.21476.31"; exon_number "2";
chr10	StringTie	exon	44970165	44970264	1000	+	.	gene_id "MSTRG.21476"; transcript_id "MSTRG.21476.31"; exon_number "3";
chr10	StringTie	exon	44971773	44971848	1000	+	.	gene_id "MSTRG.21476"; transcript_id "MSTRG.21476.31"; exon_number "4";
chr10	StringTie	exon	44982521	44982663	1000	+	.	gene_id "MSTRG.21476"; transcript_id "MSTRG.21476.31"; exon_number "5";
chr10	StringTie	exon	44984022	44984113	1000	+	.	gene_id "MSTRG.21476"; transcript_id "MSTRG.21476.31"; exon_number "6";
chr10	StringTie	exon	44984813	44984970	1000	+	.	gene_id "MSTRG.21476"; transcript_id "MSTRG.21476.31"; exon_number "7";
chr10	StringTie	exon	44989274	44989375	1000	+	.	gene_id "MSTRG.21476"; transcript_id "MSTRG.21476.31"; exon_number "8";
chr10	StringTie	exon	44989670	44989721	1000	+	.	gene_id "MSTRG.21476"; transcript_id "MSTRG.21476.31"; exon_number "9";
chr10	StringTie	exon	44990948	44991069	1000	+	.	gene_id "MSTRG.21476"; transcript_id "MSTRG.21476.31"; exon_number "10";
chr10	StringTie	exon	44991905	44992002	1000	+	.	gene_id "MSTRG.21476"; transcript_id "MSTRG.21476.31"; exon_number "11";
chr10	StringTie	exon	44993269	44996162	1000	+	.	gene_id "MSTRG.21476"; transcript_id "MSTRG.21476.31"; exon_number "12";
chr10	StringTie	transcript	44959333	45007584	1000	+	.	gene_id "MSTRG.21476"; transcript_id "MSTRG.21476.32";
chr10	StringTie	exon	44959333	44959866	1000	+	.	gene_id "MSTRG.21476"; transcript_id "MSTRG.21476.32"; exon_number "1";
chr10	StringTie	exon	44970165	44970264	1000	+	.	gene_id "MSTRG.21476"; transcript_id "MSTRG.21476.32"; exon_number "2";
chr10	StringTie	exon	44971773	44971848	1000	+	.	gene_id "MSTRG.21476"; transcript_id "MSTRG.21476.32"; exon_number "3";
chr10	StringTie	exon	44982521	44982663	1000	+	.	gene_id "MSTRG.21476"; transcript_id "MSTRG.21476.32"; exon_number "4";
chr10	StringTie	exon	44983941	44984113	1000	+	.	gene_id "MSTRG.21476"; transcript_id "MSTRG.21476.32"; exon_number "5";
chr10	StringTie	exon	44984813	44984970	1000	+	.	gene_id "MSTRG.21476"; transcript_id "MSTRG.21476.32"; exon_number "6";
chr10	StringTie	exon	44989274	44989375	1000	+	.	gene_id "MSTRG.21476"; transcript_id "MSTRG.21476.32"; exon_number "7";
chr10	StringTie	exon	44989670	44989721	1000	+	.	gene_id "MSTRG.21476"; transcript_id "MSTRG.21476.32"; exon_number "8";
chr10	StringTie	exon	44990948	44991069	1000	+	.	gene_id "MSTRG.21476"; transcript_id "MSTRG.21476.32"; exon_number "9";
chr10	StringTie	exon	44991905	44992002	1000	+	.	gene_id "MSTRG.21476"; transcript_id "MSTRG.21476.32"; exon_number "10";
chr10	StringTie	exon	45003280	45007584	1000	+	.	gene_id "MSTRG.21476"; transcript_id "MSTRG.21476.32"; exon_number "11";
chr10	StringTie	transcript	44959333	45005326	1000	+	.	gene_id "MSTRG.21476"; transcript_id "MSTRG.21476.33";
chr10	StringTie	exon	44959333	44959634	1000	+	.	gene_id "MSTRG.21476"; transcript_id "MSTRG.21476.33"; exon_number "1";
chr10	StringTie	exon	44959788	44959866	1000	+	.	gene_id "MSTRG.21476"; transcript_id "MSTRG.21476.33"; exon_number "2";
chr10	StringTie	exon	44970165	44971848	1000	+	.	gene_id "MSTRG.21476"; transcript_id "MSTRG.21476.33"; exon_number "3";
chr10	StringTie	exon	44982521	44982663	1000	+	.	gene_id "MSTRG.21476"; transcript_id "MSTRG.21476.33"; exon_number "4";
chr10	StringTie	exon	44984022	44984113	1000	+	.	gene_id "MSTRG.21476"; transcript_id "MSTRG.21476.33"; exon_number "5";
chr10	StringTie	exon	44984813	44984970	1000	+	.	gene_id "MSTRG.21476"; transcript_id "MSTRG.21476.33"; exon_number "6";
chr10	StringTie	exon	44989274	44989375	1000	+	.	gene_id "MSTRG.21476"; transcript_id "MSTRG.21476.33"; exon_number "7";
chr10	StringTie	exon	44989670	44989721	1000	+	.	gene_id "MSTRG.21476"; transcript_id "MSTRG.21476.33"; exon_number "8";
chr10	StringTie	exon	44990948	44991069	1000	+	.	gene_id "MSTRG.21476"; transcript_id "MSTRG.21476.33"; exon_number "9";
chr10	StringTie	exon	44991905	44992002	1000	+	.	gene_id "MSTRG.21476"; transcript_id "MSTRG.21476.33"; exon_number "10";
chr10	StringTie	exon	44993269	45000978	1000	+	.	gene_id "MSTRG.21476"; transcript_id "MSTRG.21476.33"; exon_number "11";
chr10	StringTie	exon	45003280	45005326	1000	+	.	gene_id "MSTRG.21476"; transcript_id "MSTRG.21476.33"; exon_number "12";
chr10	StringTie	transcript	44959334	45007358	1000	+	.	gene_id "MSTRG.21476"; transcript_id "MSTRG.21476.34";
chr10	StringTie	exon	44959334	44959866	1000	+	.	gene_id "MSTRG.21476"; transcript_id "MSTRG.21476.34"; exon_number "1";
chr10	StringTie	exon	44970165	44970264	1000	+	.	gene_id "MSTRG.21476"; transcript_id "MSTRG.21476.34"; exon_number "2";
chr10	StringTie	exon	44971773	44971848	1000	+	.	gene_id "MSTRG.21476"; transcript_id "MSTRG.21476.34"; exon_number "3";
chr10	StringTie	exon	44982521	44982663	1000	+	.	gene_id "MSTRG.21476"; transcript_id "MSTRG.21476.34"; exon_number "4";
chr10	StringTie	exon	44983870	44984113	1000	+	.	gene_id "MSTRG.21476"; transcript_id "MSTRG.21476.34"; exon_number "5";
chr10	StringTie	exon	44984813	44984970	1000	+	.	gene_id "MSTRG.21476"; transcript_id "MSTRG.21476.34"; exon_number "6";
chr10	StringTie	exon	44989274	44989375	1000	+	.	gene_id "MSTRG.21476"; transcript_id "MSTRG.21476.34"; exon_number "7";
chr10	StringTie	exon	44989670	44989721	1000	+	.	gene_id "MSTRG.21476"; transcript_id "MSTRG.21476.34"; exon_number "8";
chr10	StringTie	exon	44990948	44991069	1000	+	.	gene_id "MSTRG.21476"; transcript_id "MSTRG.21476.34"; exon_number "9";
chr10	StringTie	exon	44991905	44992002	1000	+	.	gene_id "MSTRG.21476"; transcript_id "MSTRG.21476.34"; exon_number "10";
chr10	StringTie	exon	45003280	45007358	1000	+	.	gene_id "MSTRG.21476"; transcript_id "MSTRG.21476.34"; exon_number "11";
chr10	StringTie	transcript	44959334	45009222	1000	+	.	gene_id "MSTRG.21476"; transcript_id "MSTRG.21476.35";
chr10	StringTie	exon	44959334	44959634	1000	+	.	gene_id "MSTRG.21476"; transcript_id "MSTRG.21476.35"; exon_number "1";
chr10	StringTie	exon	44959791	44959866	1000	+	.	gene_id "MSTRG.21476"; transcript_id "MSTRG.21476.35"; exon_number "2";
chr10	StringTie	exon	44970165	44970264	1000	+	.	gene_id "MSTRG.21476"; transcript_id "MSTRG.21476.35"; exon_number "3";
chr10	StringTie	exon	44971773	44971848	1000	+	.	gene_id "MSTRG.21476"; transcript_id "MSTRG.21476.35"; exon_number "4";
chr10	StringTie	exon	44982521	44982663	1000	+	.	gene_id "MSTRG.21476"; transcript_id "MSTRG.21476.35"; exon_number "5";
chr10	StringTie	exon	44984022	44984113	1000	+	.	gene_id "MSTRG.21476"; transcript_id "MSTRG.21476.35"; exon_number "6";
chr10	StringTie	exon	44984813	44984970	1000	+	.	gene_id "MSTRG.21476"; transcript_id "MSTRG.21476.35"; exon_number "7";
chr10	StringTie	exon	44989274	44989375	1000	+	.	gene_id "MSTRG.21476"; transcript_id "MSTRG.21476.35"; exon_number "8";
chr10	StringTie	exon	44989670	44989721	1000	+	.	gene_id "MSTRG.21476"; transcript_id "MSTRG.21476.35"; exon_number "9";
chr10	StringTie	exon	44990948	44991069	1000	+	.	gene_id "MSTRG.21476"; transcript_id "MSTRG.21476.35"; exon_number "10";
chr10	StringTie	exon	44991905	44992002	1000	+	.	gene_id "MSTRG.21476"; transcript_id "MSTRG.21476.35"; exon_number "11";
chr10	StringTie	exon	44993269	45001283	1000	+	.	gene_id "MSTRG.21476"; transcript_id "MSTRG.21476.35"; exon_number "12";
chr10	StringTie	exon	45003280	45009222	1000	+	.	gene_id "MSTRG.21476"; transcript_id "MSTRG.21476.35"; exon_number "13";
chr10	StringTie	transcript	44959336	44994760	1000	+	.	gene_id "MSTRG.21476"; transcript_id "MSTRG.21476.36";
chr10	StringTie	exon	44959336	44959866	1000	+	.	gene_id "MSTRG.21476"; transcript_id "MSTRG.21476.36"; exon_number "1";
chr10	StringTie	exon	44970165	44970264	1000	+	.	gene_id "MSTRG.21476"; transcript_id "MSTRG.21476.36"; exon_number "2";
chr10	StringTie	exon	44971773	44971848	1000	+	.	gene_id "MSTRG.21476"; transcript_id "MSTRG.21476.36"; exon_number "3";
chr10	StringTie	exon	44982525	44982663	1000	+	.	gene_id "MSTRG.21476"; transcript_id "MSTRG.21476.36"; exon_number "4";
chr10	StringTie	exon	44983991	44984113	1000	+	.	gene_id "MSTRG.21476"; transcript_id "MSTRG.21476.36"; exon_number "5";
chr10	StringTie	exon	44984813	44984835	1000	+	.	gene_id "MSTRG.21476"; transcript_id "MSTRG.21476.36"; exon_number "6";
chr10	StringTie	exon	44984889	44984970	1000	+	.	gene_id "MSTRG.21476"; transcript_id "MSTRG.21476.36"; exon_number "7";
chr10	StringTie	exon	44989274	44989375	1000	+	.	gene_id "MSTRG.21476"; transcript_id "MSTRG.21476.36"; exon_number "8";
chr10	StringTie	exon	44989670	44989721	1000	+	.	gene_id "MSTRG.21476"; transcript_id "MSTRG.21476.36"; exon_number "9";
chr10	StringTie	exon	44990948	44991069	1000	+	.	gene_id "MSTRG.21476"; transcript_id "MSTRG.21476.36"; exon_number "10";
chr10	StringTie	exon	44991905	44992002	1000	+	.	gene_id "MSTRG.21476"; transcript_id "MSTRG.21476.36"; exon_number "11";
chr10	StringTie	exon	44993269	44994760	1000	+	.	gene_id "MSTRG.21476"; transcript_id "MSTRG.21476.36"; exon_number "12";
chr10	StringTie	transcript	44959337	44997700	1000	+	.	gene_id "MSTRG.21476"; transcript_id "MSTRG.21476.37";
chr10	StringTie	exon	44959337	44959866	1000	+	.	gene_id "MSTRG.21476"; transcript_id "MSTRG.21476.37"; exon_number "1";
chr10	StringTie	exon	44970165	44970264	1000	+	.	gene_id "MSTRG.21476"; transcript_id "MSTRG.21476.37"; exon_number "2";
chr10	StringTie	exon	44971773	44971848	1000	+	.	gene_id "MSTRG.21476"; transcript_id "MSTRG.21476.37"; exon_number "3";
chr10	StringTie	exon	44982521	44982663	1000	+	.	gene_id "MSTRG.21476"; transcript_id "MSTRG.21476.37"; exon_number "4";
chr10	StringTie	exon	44983991	44984113	1000	+	.	gene_id "MSTRG.21476"; transcript_id "MSTRG.21476.37"; exon_number "5";
chr10	StringTie	exon	44984813	44984970	1000	+	.	gene_id "MSTRG.21476"; transcript_id "MSTRG.21476.37"; exon_number "6";
chr10	StringTie	exon	44989274	44989375	1000	+	.	gene_id "MSTRG.21476"; transcript_id "MSTRG.21476.37"; exon_number "7";
chr10	StringTie	exon	44989670	44989721	1000	+	.	gene_id "MSTRG.21476"; transcript_id "MSTRG.21476.37"; exon_number "8";
chr10	StringTie	exon	44990948	44991069	1000	+	.	gene_id "MSTRG.21476"; transcript_id "MSTRG.21476.37"; exon_number "9";
chr10	StringTie	exon	44991905	44992002	1000	+	.	gene_id "MSTRG.21476"; transcript_id "MSTRG.21476.37"; exon_number "10";
chr10	StringTie	exon	44993269	44997700	1000	+	.	gene_id "MSTRG.21476"; transcript_id "MSTRG.21476.37"; exon_number "11";
chr10	StringTie	transcript	44959337	45005352	1000	+	.	gene_id "MSTRG.21476"; transcript_id "MSTRG.21476.38";
chr10	StringTie	exon	44959337	44959634	1000	+	.	gene_id "MSTRG.21476"; transcript_id "MSTRG.21476.38"; exon_number "1";
chr10	StringTie	exon	44959791	44959866	1000	+	.	gene_id "MSTRG.21476"; transcript_id "MSTRG.21476.38"; exon_number "2";
chr10	StringTie	exon	44970165	44970264	1000	+	.	gene_id "MSTRG.21476"; transcript_id "MSTRG.21476.38"; exon_number "3";
chr10	StringTie	exon	44971773	44971848	1000	+	.	gene_id "MSTRG.21476"; transcript_id "MSTRG.21476.38"; exon_number "4";
chr10	StringTie	exon	44982521	44982663	1000	+	.	gene_id "MSTRG.21476"; transcript_id "MSTRG.21476.38"; exon_number "5";
chr10	StringTie	exon	44984022	44984113	1000	+	.	gene_id "MSTRG.21476"; transcript_id "MSTRG.21476.38"; exon_number "6";
chr10	StringTie	exon	44984813	44984970	1000	+	.	gene_id "MSTRG.21476"; transcript_id "MSTRG.21476.38"; exon_number "7";
chr10	StringTie	exon	44989274	44989375	1000	+	.	gene_id "MSTRG.21476"; transcript_id "MSTRG.21476.38"; exon_number "8";
chr10	StringTie	exon	44989670	44989721	1000	+	.	gene_id "MSTRG.21476"; transcript_id "MSTRG.21476.38"; exon_number "9";
chr10	StringTie	exon	44990948	44991069	1000	+	.	gene_id "MSTRG.21476"; transcript_id "MSTRG.21476.38"; exon_number "10";
chr10	StringTie	exon	44991905	44992002	1000	+	.	gene_id "MSTRG.21476"; transcript_id "MSTRG.21476.38"; exon_number "11";
chr10	StringTie	exon	44993269	45000139	1000	+	.	gene_id "MSTRG.21476"; transcript_id "MSTRG.21476.38"; exon_number "12";
chr10	StringTie	exon	45000271	45000978	1000	+	.	gene_id "MSTRG.21476"; transcript_id "MSTRG.21476.38"; exon_number "13";
chr10	StringTie	exon	45003280	45005352	1000	+	.	gene_id "MSTRG.21476"; transcript_id "MSTRG.21476.38"; exon_number "14";
chr10	StringTie	transcript	44959338	44996133	1000	+	.	gene_id "MSTRG.21476"; transcript_id "MSTRG.21476.39";
chr10	StringTie	exon	44959338	44959866	1000	+	.	gene_id "MSTRG.21476"; transcript_id "MSTRG.21476.39"; exon_number "1";
chr10	StringTie	exon	44970165	44970264	1000	+	.	gene_id "MSTRG.21476"; transcript_id "MSTRG.21476.39"; exon_number "2";
chr10	StringTie	exon	44971773	44971848	1000	+	.	gene_id "MSTRG.21476"; transcript_id "MSTRG.21476.39"; exon_number "3";
chr10	StringTie	exon	44982521	44982663	1000	+	.	gene_id "MSTRG.21476"; transcript_id "MSTRG.21476.39"; exon_number "4";
chr10	StringTie	exon	44983941	44984113	1000	+	.	gene_id "MSTRG.21476"; transcript_id "MSTRG.21476.39"; exon_number "5";
chr10	StringTie	exon	44984813	44984970	1000	+	.	gene_id "MSTRG.21476"; transcript_id "MSTRG.21476.39"; exon_number "6";
chr10	StringTie	exon	44989274	44989375	1000	+	.	gene_id "MSTRG.21476"; transcript_id "MSTRG.21476.39"; exon_number "7";
chr10	StringTie	exon	44989670	44989721	1000	+	.	gene_id "MSTRG.21476"; transcript_id "MSTRG.21476.39"; exon_number "8";
chr10	StringTie	exon	44990017	44990085	1000	+	.	gene_id "MSTRG.21476"; transcript_id "MSTRG.21476.39"; exon_number "9";
chr10	StringTie	exon	44990948	44991069	1000	+	.	gene_id "MSTRG.21476"; transcript_id "MSTRG.21476.39"; exon_number "10";
chr10	StringTie	exon	44991905	44992002	1000	+	.	gene_id "MSTRG.21476"; transcript_id "MSTRG.21476.39"; exon_number "11";
chr10	StringTie	exon	44993269	44996133	1000	+	.	gene_id "MSTRG.21476"; transcript_id "MSTRG.21476.39"; exon_number "12";
chr10	StringTie	transcript	44911087	44940640	1000	+	.	gene_id "MSTRG.21476"; transcript_id "MSTRG.21476.4";
chr10	StringTie	exon	44911087	44911582	1000	+	.	gene_id "MSTRG.21476"; transcript_id "MSTRG.21476.4"; exon_number "1";
chr10	StringTie	exon	44927921	44927987	1000	+	.	gene_id "MSTRG.21476"; transcript_id "MSTRG.21476.4"; exon_number "2";
chr10	StringTie	exon	44931816	44931884	1000	+	.	gene_id "MSTRG.21476"; transcript_id "MSTRG.21476.4"; exon_number "3";
chr10	StringTie	exon	44931998	44932069	1000	+	.	gene_id "MSTRG.21476"; transcript_id "MSTRG.21476.4"; exon_number "4";
chr10	StringTie	exon	44933637	44933776	1000	+	.	gene_id "MSTRG.21476"; transcript_id "MSTRG.21476.4"; exon_number "5";
chr10	StringTie	exon	44934656	44940640	1000	+	.	gene_id "MSTRG.21476"; transcript_id "MSTRG.21476.4"; exon_number "6";
chr10	StringTie	transcript	44959338	45005329	1000	+	.	gene_id "MSTRG.21476"; transcript_id "MSTRG.21476.40";
chr10	StringTie	exon	44959338	44959866	1000	+	.	gene_id "MSTRG.21476"; transcript_id "MSTRG.21476.40"; exon_number "1";
chr10	StringTie	exon	44970165	44970264	1000	+	.	gene_id "MSTRG.21476"; transcript_id "MSTRG.21476.40"; exon_number "2";
chr10	StringTie	exon	44971773	44971848	1000	+	.	gene_id "MSTRG.21476"; transcript_id "MSTRG.21476.40"; exon_number "3";
chr10	StringTie	exon	44982521	44982663	1000	+	.	gene_id "MSTRG.21476"; transcript_id "MSTRG.21476.40"; exon_number "4";
chr10	StringTie	exon	44983991	44984113	1000	+	.	gene_id "MSTRG.21476"; transcript_id "MSTRG.21476.40"; exon_number "5";
chr10	StringTie	exon	44984813	44984970	1000	+	.	gene_id "MSTRG.21476"; transcript_id "MSTRG.21476.40"; exon_number "6";
chr10	StringTie	exon	44989274	44989375	1000	+	.	gene_id "MSTRG.21476"; transcript_id "MSTRG.21476.40"; exon_number "7";
chr10	StringTie	exon	44989670	44989721	1000	+	.	gene_id "MSTRG.21476"; transcript_id "MSTRG.21476.40"; exon_number "8";
chr10	StringTie	exon	44990948	44991069	1000	+	.	gene_id "MSTRG.21476"; transcript_id "MSTRG.21476.40"; exon_number "9";
chr10	StringTie	exon	44991905	44992002	1000	+	.	gene_id "MSTRG.21476"; transcript_id "MSTRG.21476.40"; exon_number "10";
chr10	StringTie	exon	45003280	45005329	1000	+	.	gene_id "MSTRG.21476"; transcript_id "MSTRG.21476.40"; exon_number "11";
chr10	StringTie	transcript	44959338	45007268	1000	+	.	gene_id "MSTRG.21476"; transcript_id "MSTRG.21476.41";
chr10	StringTie	exon	44959338	44959866	1000	+	.	gene_id "MSTRG.21476"; transcript_id "MSTRG.21476.41"; exon_number "1";
chr10	StringTie	exon	44970165	44970264	1000	+	.	gene_id "MSTRG.21476"; transcript_id "MSTRG.21476.41"; exon_number "2";
chr10	StringTie	exon	44971773	44971848	1000	+	.	gene_id "MSTRG.21476"; transcript_id "MSTRG.21476.41"; exon_number "3";
chr10	StringTie	exon	44982521	44982663	1000	+	.	gene_id "MSTRG.21476"; transcript_id "MSTRG.21476.41"; exon_number "4";
chr10	StringTie	exon	44984022	44984113	1000	+	.	gene_id "MSTRG.21476"; transcript_id "MSTRG.21476.41"; exon_number "5";
chr10	StringTie	exon	44984813	44984970	1000	+	.	gene_id "MSTRG.21476"; transcript_id "MSTRG.21476.41"; exon_number "6";
chr10	StringTie	exon	44989274	44989375	1000	+	.	gene_id "MSTRG.21476"; transcript_id "MSTRG.21476.41"; exon_number "7";
chr10	StringTie	exon	44989670	44989721	1000	+	.	gene_id "MSTRG.21476"; transcript_id "MSTRG.21476.41"; exon_number "8";
chr10	StringTie	exon	44990948	44991069	1000	+	.	gene_id "MSTRG.21476"; transcript_id "MSTRG.21476.41"; exon_number "9";
chr10	StringTie	exon	44991905	44992002	1000	+	.	gene_id "MSTRG.21476"; transcript_id "MSTRG.21476.41"; exon_number "10";
chr10	StringTie	exon	45003280	45007268	1000	+	.	gene_id "MSTRG.21476"; transcript_id "MSTRG.21476.41"; exon_number "11";
chr10	StringTie	transcript	44959342	45005331	1000	+	.	gene_id "MSTRG.21476"; transcript_id "MSTRG.21476.42";
chr10	StringTie	exon	44959342	44959866	1000	+	.	gene_id "MSTRG.21476"; transcript_id "MSTRG.21476.42"; exon_number "1";
chr10	StringTie	exon	44970165	44970264	1000	+	.	gene_id "MSTRG.21476"; transcript_id "MSTRG.21476.42"; exon_number "2";
chr10	StringTie	exon	44971773	44971848	1000	+	.	gene_id "MSTRG.21476"; transcript_id "MSTRG.21476.42"; exon_number "3";
chr10	StringTie	exon	44982521	44982663	1000	+	.	gene_id "MSTRG.21476"; transcript_id "MSTRG.21476.42"; exon_number "4";
chr10	StringTie	exon	44984022	44984113	1000	+	.	gene_id "MSTRG.21476"; transcript_id "MSTRG.21476.42"; exon_number "5";
chr10	StringTie	exon	44984813	44984970	1000	+	.	gene_id "MSTRG.21476"; transcript_id "MSTRG.21476.42"; exon_number "6";
chr10	StringTie	exon	44989274	44989375	1000	+	.	gene_id "MSTRG.21476"; transcript_id "MSTRG.21476.42"; exon_number "7";
chr10	StringTie	exon	44989670	44989721	1000	+	.	gene_id "MSTRG.21476"; transcript_id "MSTRG.21476.42"; exon_number "8";
chr10	StringTie	exon	44990948	44991069	1000	+	.	gene_id "MSTRG.21476"; transcript_id "MSTRG.21476.42"; exon_number "9";
chr10	StringTie	exon	44991905	44992002	1000	+	.	gene_id "MSTRG.21476"; transcript_id "MSTRG.21476.42"; exon_number "10";
chr10	StringTie	exon	45000271	45000978	1000	+	.	gene_id "MSTRG.21476"; transcript_id "MSTRG.21476.42"; exon_number "11";
chr10	StringTie	exon	45003280	45005331	1000	+	.	gene_id "MSTRG.21476"; transcript_id "MSTRG.21476.42"; exon_number "12";
chr10	StringTie	transcript	44959344	44996180	1000	+	.	gene_id "MSTRG.21476"; transcript_id "MSTRG.21476.43";
chr10	StringTie	exon	44959344	44959866	1000	+	.	gene_id "MSTRG.21476"; transcript_id "MSTRG.21476.43"; exon_number "1";
chr10	StringTie	exon	44970165	44970264	1000	+	.	gene_id "MSTRG.21476"; transcript_id "MSTRG.21476.43"; exon_number "2";
chr10	StringTie	exon	44971773	44971848	1000	+	.	gene_id "MSTRG.21476"; transcript_id "MSTRG.21476.43"; exon_number "3";
chr10	StringTie	exon	44982521	44982663	1000	+	.	gene_id "MSTRG.21476"; transcript_id "MSTRG.21476.43"; exon_number "4";
chr10	StringTie	exon	44983896	44984113	1000	+	.	gene_id "MSTRG.21476"; transcript_id "MSTRG.21476.43"; exon_number "5";
chr10	StringTie	exon	44984813	44984970	1000	+	.	gene_id "MSTRG.21476"; transcript_id "MSTRG.21476.43"; exon_number "6";
chr10	StringTie	exon	44989274	44989375	1000	+	.	gene_id "MSTRG.21476"; transcript_id "MSTRG.21476.43"; exon_number "7";
chr10	StringTie	exon	44989670	44989721	1000	+	.	gene_id "MSTRG.21476"; transcript_id "MSTRG.21476.43"; exon_number "8";
chr10	StringTie	exon	44990948	44991069	1000	+	.	gene_id "MSTRG.21476"; transcript_id "MSTRG.21476.43"; exon_number "9";
chr10	StringTie	exon	44991905	44992002	1000	+	.	gene_id "MSTRG.21476"; transcript_id "MSTRG.21476.43"; exon_number "10";
chr10	StringTie	exon	44993269	44996180	1000	+	.	gene_id "MSTRG.21476"; transcript_id "MSTRG.21476.43"; exon_number "11";
chr10	StringTie	transcript	44959344	44996211	1000	+	.	gene_id "MSTRG.21476"; transcript_id "MSTRG.21476.44";
chr10	StringTie	exon	44959344	44959866	1000	+	.	gene_id "MSTRG.21476"; transcript_id "MSTRG.21476.44"; exon_number "1";
chr10	StringTie	exon	44970169	44970264	1000	+	.	gene_id "MSTRG.21476"; transcript_id "MSTRG.21476.44"; exon_number "2";
chr10	StringTie	exon	44971773	44971848	1000	+	.	gene_id "MSTRG.21476"; transcript_id "MSTRG.21476.44"; exon_number "3";
chr10	StringTie	exon	44982521	44982663	1000	+	.	gene_id "MSTRG.21476"; transcript_id "MSTRG.21476.44"; exon_number "4";
chr10	StringTie	exon	44984022	44984113	1000	+	.	gene_id "MSTRG.21476"; transcript_id "MSTRG.21476.44"; exon_number "5";
chr10	StringTie	exon	44984813	44984970	1000	+	.	gene_id "MSTRG.21476"; transcript_id "MSTRG.21476.44"; exon_number "6";
chr10	StringTie	exon	44989274	44989375	1000	+	.	gene_id "MSTRG.21476"; transcript_id "MSTRG.21476.44"; exon_number "7";
chr10	StringTie	exon	44989670	44989721	1000	+	.	gene_id "MSTRG.21476"; transcript_id "MSTRG.21476.44"; exon_number "8";
chr10	StringTie	exon	44990948	44991069	1000	+	.	gene_id "MSTRG.21476"; transcript_id "MSTRG.21476.44"; exon_number "9";
chr10	StringTie	exon	44991905	44992002	1000	+	.	gene_id "MSTRG.21476"; transcript_id "MSTRG.21476.44"; exon_number "10";
chr10	StringTie	exon	44993269	44996211	1000	+	.	gene_id "MSTRG.21476"; transcript_id "MSTRG.21476.44"; exon_number "11";
chr10	StringTie	transcript	44959344	44995806	1000	+	.	gene_id "MSTRG.21476"; transcript_id "MSTRG.21476.45";
chr10	StringTie	exon	44959344	44959634	1000	+	.	gene_id "MSTRG.21476"; transcript_id "MSTRG.21476.45"; exon_number "1";
chr10	StringTie	exon	44959791	44959866	1000	+	.	gene_id "MSTRG.21476"; transcript_id "MSTRG.21476.45"; exon_number "2";
chr10	StringTie	exon	44970165	44970264	1000	+	.	gene_id "MSTRG.21476"; transcript_id "MSTRG.21476.45"; exon_number "3";
chr10	StringTie	exon	44971773	44971848	1000	+	.	gene_id "MSTRG.21476"; transcript_id "MSTRG.21476.45"; exon_number "4";
chr10	StringTie	exon	44982521	44982663	1000	+	.	gene_id "MSTRG.21476"; transcript_id "MSTRG.21476.45"; exon_number "5";
chr10	StringTie	exon	44983941	44984113	1000	+	.	gene_id "MSTRG.21476"; transcript_id "MSTRG.21476.45"; exon_number "6";
chr10	StringTie	exon	44984813	44984970	1000	+	.	gene_id "MSTRG.21476"; transcript_id "MSTRG.21476.45"; exon_number "7";
chr10	StringTie	exon	44989274	44989375	1000	+	.	gene_id "MSTRG.21476"; transcript_id "MSTRG.21476.45"; exon_number "8";
chr10	StringTie	exon	44989670	44989721	1000	+	.	gene_id "MSTRG.21476"; transcript_id "MSTRG.21476.45"; exon_number "9";
chr10	StringTie	exon	44990948	44991069	1000	+	.	gene_id "MSTRG.21476"; transcript_id "MSTRG.21476.45"; exon_number "10";
chr10	StringTie	exon	44991905	44992002	1000	+	.	gene_id "MSTRG.21476"; transcript_id "MSTRG.21476.45"; exon_number "11";
chr10	StringTie	exon	44993269	44995806	1000	+	.	gene_id "MSTRG.21476"; transcript_id "MSTRG.21476.45"; exon_number "12";
chr10	StringTie	transcript	44959352	44995730	1000	+	.	gene_id "MSTRG.21476"; transcript_id "MSTRG.21476.46";
chr10	StringTie	exon	44959352	44959866	1000	+	.	gene_id "MSTRG.21476"; transcript_id "MSTRG.21476.46"; exon_number "1";
chr10	StringTie	exon	44970165	44970264	1000	+	.	gene_id "MSTRG.21476"; transcript_id "MSTRG.21476.46"; exon_number "2";
chr10	StringTie	exon	44971773	44971848	1000	+	.	gene_id "MSTRG.21476"; transcript_id "MSTRG.21476.46"; exon_number "3";
chr10	StringTie	exon	44982521	44982663	1000	+	.	gene_id "MSTRG.21476"; transcript_id "MSTRG.21476.46"; exon_number "4";
chr10	StringTie	exon	44983941	44984113	1000	+	.	gene_id "MSTRG.21476"; transcript_id "MSTRG.21476.46"; exon_number "5";
chr10	StringTie	exon	44984813	44984970	1000	+	.	gene_id "MSTRG.21476"; transcript_id "MSTRG.21476.46"; exon_number "6";
chr10	StringTie	exon	44989274	44989375	1000	+	.	gene_id "MSTRG.21476"; transcript_id "MSTRG.21476.46"; exon_number "7";
chr10	StringTie	exon	44989670	44989721	1000	+	.	gene_id "MSTRG.21476"; transcript_id "MSTRG.21476.46"; exon_number "8";
chr10	StringTie	exon	44990948	44991069	1000	+	.	gene_id "MSTRG.21476"; transcript_id "MSTRG.21476.46"; exon_number "9";
chr10	StringTie	exon	44993269	44995730	1000	+	.	gene_id "MSTRG.21476"; transcript_id "MSTRG.21476.46"; exon_number "10";
chr10	StringTie	transcript	44959358	44996236	1000	+	.	gene_id "MSTRG.21476"; transcript_id "MSTRG.21476.47";
chr10	StringTie	exon	44959358	44959866	1000	+	.	gene_id "MSTRG.21476"; transcript_id "MSTRG.21476.47"; exon_number "1";
chr10	StringTie	exon	44970165	44970264	1000	+	.	gene_id "MSTRG.21476"; transcript_id "MSTRG.21476.47"; exon_number "2";
chr10	StringTie	exon	44971773	44971848	1000	+	.	gene_id "MSTRG.21476"; transcript_id "MSTRG.21476.47"; exon_number "3";
chr10	StringTie	exon	44982521	44982663	1000	+	.	gene_id "MSTRG.21476"; transcript_id "MSTRG.21476.47"; exon_number "4";
chr10	StringTie	exon	44983941	44984113	1000	+	.	gene_id "MSTRG.21476"; transcript_id "MSTRG.21476.47"; exon_number "5";
chr10	StringTie	exon	44984813	44984970	1000	+	.	gene_id "MSTRG.21476"; transcript_id "MSTRG.21476.47"; exon_number "6";
chr10	StringTie	exon	44989274	44989375	1000	+	.	gene_id "MSTRG.21476"; transcript_id "MSTRG.21476.47"; exon_number "7";
chr10	StringTie	exon	44989670	44989721	1000	+	.	gene_id "MSTRG.21476"; transcript_id "MSTRG.21476.47"; exon_number "8";
chr10	StringTie	exon	44990948	44991069	1000	+	.	gene_id "MSTRG.21476"; transcript_id "MSTRG.21476.47"; exon_number "9";
chr10	StringTie	exon	44991905	44992002	1000	+	.	gene_id "MSTRG.21476"; transcript_id "MSTRG.21476.47"; exon_number "10";
chr10	StringTie	exon	44993085	44996236	1000	+	.	gene_id "MSTRG.21476"; transcript_id "MSTRG.21476.47"; exon_number "11";
chr10	StringTie	transcript	44959359	44994764	1000	+	.	gene_id "MSTRG.21476"; transcript_id "MSTRG.21476.48";
chr10	StringTie	exon	44959359	44959866	1000	+	.	gene_id "MSTRG.21476"; transcript_id "MSTRG.21476.48"; exon_number "1";
chr10	StringTie	exon	44970165	44970264	1000	+	.	gene_id "MSTRG.21476"; transcript_id "MSTRG.21476.48"; exon_number "2";
chr10	StringTie	exon	44971773	44971848	1000	+	.	gene_id "MSTRG.21476"; transcript_id "MSTRG.21476.48"; exon_number "3";
chr10	StringTie	exon	44984813	44984970	1000	+	.	gene_id "MSTRG.21476"; transcript_id "MSTRG.21476.48"; exon_number "4";
chr10	StringTie	exon	44989274	44989375	1000	+	.	gene_id "MSTRG.21476"; transcript_id "MSTRG.21476.48"; exon_number "5";
chr10	StringTie	exon	44989670	44989721	1000	+	.	gene_id "MSTRG.21476"; transcript_id "MSTRG.21476.48"; exon_number "6";
chr10	StringTie	exon	44990948	44991069	1000	+	.	gene_id "MSTRG.21476"; transcript_id "MSTRG.21476.48"; exon_number "7";
chr10	StringTie	exon	44991905	44992002	1000	+	.	gene_id "MSTRG.21476"; transcript_id "MSTRG.21476.48"; exon_number "8";
chr10	StringTie	exon	44993269	44994764	1000	+	.	gene_id "MSTRG.21476"; transcript_id "MSTRG.21476.48"; exon_number "9";
chr10	StringTie	transcript	44959359	44996164	1000	+	.	gene_id "MSTRG.21476"; transcript_id "MSTRG.21476.49";
chr10	StringTie	exon	44959359	44959634	1000	+	.	gene_id "MSTRG.21476"; transcript_id "MSTRG.21476.49"; exon_number "1";
chr10	StringTie	exon	44959791	44959866	1000	+	.	gene_id "MSTRG.21476"; transcript_id "MSTRG.21476.49"; exon_number "2";
chr10	StringTie	exon	44970165	44970264	1000	+	.	gene_id "MSTRG.21476"; transcript_id "MSTRG.21476.49"; exon_number "3";
chr10	StringTie	exon	44971773	44971848	1000	+	.	gene_id "MSTRG.21476"; transcript_id "MSTRG.21476.49"; exon_number "4";
chr10	StringTie	exon	44980629	44980927	1000	+	.	gene_id "MSTRG.21476"; transcript_id "MSTRG.21476.49"; exon_number "5";
chr10	StringTie	exon	44982521	44982663	1000	+	.	gene_id "MSTRG.21476"; transcript_id "MSTRG.21476.49"; exon_number "6";
chr10	StringTie	exon	44984022	44984113	1000	+	.	gene_id "MSTRG.21476"; transcript_id "MSTRG.21476.49"; exon_number "7";
chr10	StringTie	exon	44984813	44984970	1000	+	.	gene_id "MSTRG.21476"; transcript_id "MSTRG.21476.49"; exon_number "8";
chr10	StringTie	exon	44989274	44989375	1000	+	.	gene_id "MSTRG.21476"; transcript_id "MSTRG.21476.49"; exon_number "9";
chr10	StringTie	exon	44989670	44989721	1000	+	.	gene_id "MSTRG.21476"; transcript_id "MSTRG.21476.49"; exon_number "10";
chr10	StringTie	exon	44990948	44991069	1000	+	.	gene_id "MSTRG.21476"; transcript_id "MSTRG.21476.49"; exon_number "11";
chr10	StringTie	exon	44991905	44992002	1000	+	.	gene_id "MSTRG.21476"; transcript_id "MSTRG.21476.49"; exon_number "12";
chr10	StringTie	exon	44993269	44996164	1000	+	.	gene_id "MSTRG.21476"; transcript_id "MSTRG.21476.49"; exon_number "13";
chr10	StringTie	transcript	44911103	45005352	1000	+	.	gene_id "MSTRG.21476"; transcript_id "MSTRG.21476.5";
chr10	StringTie	exon	44911103	44911582	1000	+	.	gene_id "MSTRG.21476"; transcript_id "MSTRG.21476.5"; exon_number "1";
chr10	StringTie	exon	44927921	44927987	1000	+	.	gene_id "MSTRG.21476"; transcript_id "MSTRG.21476.5"; exon_number "2";
chr10	StringTie	exon	44931885	44932069	1000	+	.	gene_id "MSTRG.21476"; transcript_id "MSTRG.21476.5"; exon_number "3";
chr10	StringTie	exon	44933637	44933776	1000	+	.	gene_id "MSTRG.21476"; transcript_id "MSTRG.21476.5"; exon_number "4";
chr10	StringTie	exon	44934656	44959866	1000	+	.	gene_id "MSTRG.21476"; transcript_id "MSTRG.21476.5"; exon_number "5";
chr10	StringTie	exon	44970165	44970264	1000	+	.	gene_id "MSTRG.21476"; transcript_id "MSTRG.21476.5"; exon_number "6";
chr10	StringTie	exon	44971773	44971848	1000	+	.	gene_id "MSTRG.21476"; transcript_id "MSTRG.21476.5"; exon_number "7";
chr10	StringTie	exon	44982521	44982663	1000	+	.	gene_id "MSTRG.21476"; transcript_id "MSTRG.21476.5"; exon_number "8";
chr10	StringTie	exon	44984022	44984113	1000	+	.	gene_id "MSTRG.21476"; transcript_id "MSTRG.21476.5"; exon_number "9";
chr10	StringTie	exon	44984813	44984970	1000	+	.	gene_id "MSTRG.21476"; transcript_id "MSTRG.21476.5"; exon_number "10";
chr10	StringTie	exon	44989274	44989375	1000	+	.	gene_id "MSTRG.21476"; transcript_id "MSTRG.21476.5"; exon_number "11";
chr10	StringTie	exon	44989670	44989721	1000	+	.	gene_id "MSTRG.21476"; transcript_id "MSTRG.21476.5"; exon_number "12";
chr10	StringTie	exon	44990948	44991069	1000	+	.	gene_id "MSTRG.21476"; transcript_id "MSTRG.21476.5"; exon_number "13";
chr10	StringTie	exon	44991905	44992002	1000	+	.	gene_id "MSTRG.21476"; transcript_id "MSTRG.21476.5"; exon_number "14";
chr10	StringTie	exon	44993269	44994717	1000	+	.	gene_id "MSTRG.21476"; transcript_id "MSTRG.21476.5"; exon_number "15";
chr10	StringTie	exon	45003280	45005352	1000	+	.	gene_id "MSTRG.21476"; transcript_id "MSTRG.21476.5"; exon_number "16";
chr10	StringTie	transcript	44959360	44996220	1000	+	.	gene_id "MSTRG.21476"; transcript_id "MSTRG.21476.50";
chr10	StringTie	exon	44959360	44959866	1000	+	.	gene_id "MSTRG.21476"; transcript_id "MSTRG.21476.50"; exon_number "1";
chr10	StringTie	exon	44970165	44970264	1000	+	.	gene_id "MSTRG.21476"; transcript_id "MSTRG.21476.50"; exon_number "2";
chr10	StringTie	exon	44971773	44971848	1000	+	.	gene_id "MSTRG.21476"; transcript_id "MSTRG.21476.50"; exon_number "3";
chr10	StringTie	exon	44982525	44982663	1000	+	.	gene_id "MSTRG.21476"; transcript_id "MSTRG.21476.50"; exon_number "4";
chr10	StringTie	exon	44983941	44984113	1000	+	.	gene_id "MSTRG.21476"; transcript_id "MSTRG.21476.50"; exon_number "5";
chr10	StringTie	exon	44984813	44984970	1000	+	.	gene_id "MSTRG.21476"; transcript_id "MSTRG.21476.50"; exon_number "6";
chr10	StringTie	exon	44989274	44989375	1000	+	.	gene_id "MSTRG.21476"; transcript_id "MSTRG.21476.50"; exon_number "7";
chr10	StringTie	exon	44989670	44989721	1000	+	.	gene_id "MSTRG.21476"; transcript_id "MSTRG.21476.50"; exon_number "8";
chr10	StringTie	exon	44990948	44991069	1000	+	.	gene_id "MSTRG.21476"; transcript_id "MSTRG.21476.50"; exon_number "9";
chr10	StringTie	exon	44991905	44992002	1000	+	.	gene_id "MSTRG.21476"; transcript_id "MSTRG.21476.50"; exon_number "10";
chr10	StringTie	exon	44993269	44996220	1000	+	.	gene_id "MSTRG.21476"; transcript_id "MSTRG.21476.50"; exon_number "11";
chr10	StringTie	transcript	44959360	44996003	1000	+	.	gene_id "MSTRG.21476"; transcript_id "MSTRG.21476.51";
chr10	StringTie	exon	44959360	44959866	1000	+	.	gene_id "MSTRG.21476"; transcript_id "MSTRG.21476.51"; exon_number "1";
chr10	StringTie	exon	44970165	44970264	1000	+	.	gene_id "MSTRG.21476"; transcript_id "MSTRG.21476.51"; exon_number "2";
chr10	StringTie	exon	44971773	44971848	1000	+	.	gene_id "MSTRG.21476"; transcript_id "MSTRG.21476.51"; exon_number "3";
chr10	StringTie	exon	44982525	44982663	1000	+	.	gene_id "MSTRG.21476"; transcript_id "MSTRG.21476.51"; exon_number "4";
chr10	StringTie	exon	44983991	44984113	1000	+	.	gene_id "MSTRG.21476"; transcript_id "MSTRG.21476.51"; exon_number "5";
chr10	StringTie	exon	44984813	44984970	1000	+	.	gene_id "MSTRG.21476"; transcript_id "MSTRG.21476.51"; exon_number "6";
chr10	StringTie	exon	44989274	44989375	1000	+	.	gene_id "MSTRG.21476"; transcript_id "MSTRG.21476.51"; exon_number "7";
chr10	StringTie	exon	44989670	44989721	1000	+	.	gene_id "MSTRG.21476"; transcript_id "MSTRG.21476.51"; exon_number "8";
chr10	StringTie	exon	44990948	44991069	1000	+	.	gene_id "MSTRG.21476"; transcript_id "MSTRG.21476.51"; exon_number "9";
chr10	StringTie	exon	44991905	44992002	1000	+	.	gene_id "MSTRG.21476"; transcript_id "MSTRG.21476.51"; exon_number "10";
chr10	StringTie	exon	44993269	44996003	1000	+	.	gene_id "MSTRG.21476"; transcript_id "MSTRG.21476.51"; exon_number "11";
chr10	StringTie	transcript	44959360	44996428	1000	+	.	gene_id "MSTRG.21476"; transcript_id "MSTRG.21476.52";
chr10	StringTie	exon	44959360	44959866	1000	+	.	gene_id "MSTRG.21476"; transcript_id "MSTRG.21476.52"; exon_number "1";
chr10	StringTie	exon	44970165	44970264	1000	+	.	gene_id "MSTRG.21476"; transcript_id "MSTRG.21476.52"; exon_number "2";
chr10	StringTie	exon	44971773	44971848	1000	+	.	gene_id "MSTRG.21476"; transcript_id "MSTRG.21476.52"; exon_number "3";
chr10	StringTie	exon	44982521	44982663	1000	+	.	gene_id "MSTRG.21476"; transcript_id "MSTRG.21476.52"; exon_number "4";
chr10	StringTie	exon	44983941	44984113	1000	+	.	gene_id "MSTRG.21476"; transcript_id "MSTRG.21476.52"; exon_number "5";
chr10	StringTie	exon	44984813	44984970	1000	+	.	gene_id "MSTRG.21476"; transcript_id "MSTRG.21476.52"; exon_number "6";
chr10	StringTie	exon	44989274	44989375	1000	+	.	gene_id "MSTRG.21476"; transcript_id "MSTRG.21476.52"; exon_number "7";
chr10	StringTie	exon	44989670	44989721	1000	+	.	gene_id "MSTRG.21476"; transcript_id "MSTRG.21476.52"; exon_number "8";
chr10	StringTie	exon	44990948	44991069	1000	+	.	gene_id "MSTRG.21476"; transcript_id "MSTRG.21476.52"; exon_number "9";
chr10	StringTie	exon	44991905	44992115	1000	+	.	gene_id "MSTRG.21476"; transcript_id "MSTRG.21476.52"; exon_number "10";
chr10	StringTie	exon	44993269	44996428	1000	+	.	gene_id "MSTRG.21476"; transcript_id "MSTRG.21476.52"; exon_number "11";
chr10	StringTie	transcript	44959360	44994734	1000	+	.	gene_id "MSTRG.21476"; transcript_id "MSTRG.21476.53";
chr10	StringTie	exon	44959360	44959866	1000	+	.	gene_id "MSTRG.21476"; transcript_id "MSTRG.21476.53"; exon_number "1";
chr10	StringTie	exon	44970165	44970264	1000	+	.	gene_id "MSTRG.21476"; transcript_id "MSTRG.21476.53"; exon_number "2";
chr10	StringTie	exon	44971773	44971848	1000	+	.	gene_id "MSTRG.21476"; transcript_id "MSTRG.21476.53"; exon_number "3";
chr10	StringTie	exon	44982521	44982663	1000	+	.	gene_id "MSTRG.21476"; transcript_id "MSTRG.21476.53"; exon_number "4";
chr10	StringTie	exon	44983991	44984113	1000	+	.	gene_id "MSTRG.21476"; transcript_id "MSTRG.21476.53"; exon_number "5";
chr10	StringTie	exon	44984813	44984970	1000	+	.	gene_id "MSTRG.21476"; transcript_id "MSTRG.21476.53"; exon_number "6";
chr10	StringTie	exon	44989274	44989375	1000	+	.	gene_id "MSTRG.21476"; transcript_id "MSTRG.21476.53"; exon_number "7";
chr10	StringTie	exon	44989670	44989721	1000	+	.	gene_id "MSTRG.21476"; transcript_id "MSTRG.21476.53"; exon_number "8";
chr10	StringTie	exon	44990017	44990085	1000	+	.	gene_id "MSTRG.21476"; transcript_id "MSTRG.21476.53"; exon_number "9";
chr10	StringTie	exon	44990948	44991069	1000	+	.	gene_id "MSTRG.21476"; transcript_id "MSTRG.21476.53"; exon_number "10";
chr10	StringTie	exon	44991905	44994734	1000	+	.	gene_id "MSTRG.21476"; transcript_id "MSTRG.21476.53"; exon_number "11";
chr10	StringTie	transcript	44959360	44994753	1000	+	.	gene_id "MSTRG.21476"; transcript_id "MSTRG.21476.54";
chr10	StringTie	exon	44959360	44959866	1000	+	.	gene_id "MSTRG.21476"; transcript_id "MSTRG.21476.54"; exon_number "1";
chr10	StringTie	exon	44970165	44970264	1000	+	.	gene_id "MSTRG.21476"; transcript_id "MSTRG.21476.54"; exon_number "2";
chr10	StringTie	exon	44971773	44971848	1000	+	.	gene_id "MSTRG.21476"; transcript_id "MSTRG.21476.54"; exon_number "3";
chr10	StringTie	exon	44982521	44982663	1000	+	.	gene_id "MSTRG.21476"; transcript_id "MSTRG.21476.54"; exon_number "4";
chr10	StringTie	exon	44984022	44984253	1000	+	.	gene_id "MSTRG.21476"; transcript_id "MSTRG.21476.54"; exon_number "5";
chr10	StringTie	exon	44984813	44984970	1000	+	.	gene_id "MSTRG.21476"; transcript_id "MSTRG.21476.54"; exon_number "6";
chr10	StringTie	exon	44989274	44989375	1000	+	.	gene_id "MSTRG.21476"; transcript_id "MSTRG.21476.54"; exon_number "7";
chr10	StringTie	exon	44989670	44989721	1000	+	.	gene_id "MSTRG.21476"; transcript_id "MSTRG.21476.54"; exon_number "8";
chr10	StringTie	exon	44990948	44991069	1000	+	.	gene_id "MSTRG.21476"; transcript_id "MSTRG.21476.54"; exon_number "9";
chr10	StringTie	exon	44991905	44994753	1000	+	.	gene_id "MSTRG.21476"; transcript_id "MSTRG.21476.54"; exon_number "10";
chr10	StringTie	transcript	44959360	45005493	1000	+	.	gene_id "MSTRG.21476"; transcript_id "MSTRG.21476.55";
chr10	StringTie	exon	44959360	44959634	1000	+	.	gene_id "MSTRG.21476"; transcript_id "MSTRG.21476.55"; exon_number "1";
chr10	StringTie	exon	44959791	44959866	1000	+	.	gene_id "MSTRG.21476"; transcript_id "MSTRG.21476.55"; exon_number "2";
chr10	StringTie	exon	44970165	44970264	1000	+	.	gene_id "MSTRG.21476"; transcript_id "MSTRG.21476.55"; exon_number "3";
chr10	StringTie	exon	44971773	44971848	1000	+	.	gene_id "MSTRG.21476"; transcript_id "MSTRG.21476.55"; exon_number "4";
chr10	StringTie	exon	44982521	44982663	1000	+	.	gene_id "MSTRG.21476"; transcript_id "MSTRG.21476.55"; exon_number "5";
chr10	StringTie	exon	44984022	44984113	1000	+	.	gene_id "MSTRG.21476"; transcript_id "MSTRG.21476.55"; exon_number "6";
chr10	StringTie	exon	44984813	44984970	1000	+	.	gene_id "MSTRG.21476"; transcript_id "MSTRG.21476.55"; exon_number "7";
chr10	StringTie	exon	44989274	44989375	1000	+	.	gene_id "MSTRG.21476"; transcript_id "MSTRG.21476.55"; exon_number "8";
chr10	StringTie	exon	44989670	44989721	1000	+	.	gene_id "MSTRG.21476"; transcript_id "MSTRG.21476.55"; exon_number "9";
chr10	StringTie	exon	44990948	44991069	1000	+	.	gene_id "MSTRG.21476"; transcript_id "MSTRG.21476.55"; exon_number "10";
chr10	StringTie	exon	44991905	44992002	1000	+	.	gene_id "MSTRG.21476"; transcript_id "MSTRG.21476.55"; exon_number "11";
chr10	StringTie	exon	44993269	45000467	1000	+	.	gene_id "MSTRG.21476"; transcript_id "MSTRG.21476.55"; exon_number "12";
chr10	StringTie	exon	45003280	45005493	1000	+	.	gene_id "MSTRG.21476"; transcript_id "MSTRG.21476.55"; exon_number "13";
chr10	StringTie	transcript	44959360	44994734	1000	+	.	gene_id "MSTRG.21476"; transcript_id "MSTRG.21476.56";
chr10	StringTie	exon	44959360	44959866	1000	+	.	gene_id "MSTRG.21476"; transcript_id "MSTRG.21476.56"; exon_number "1";
chr10	StringTie	exon	44970165	44970264	1000	+	.	gene_id "MSTRG.21476"; transcript_id "MSTRG.21476.56"; exon_number "2";
chr10	StringTie	exon	44971773	44971848	1000	+	.	gene_id "MSTRG.21476"; transcript_id "MSTRG.21476.56"; exon_number "3";
chr10	StringTie	exon	44982521	44982663	1000	+	.	gene_id "MSTRG.21476"; transcript_id "MSTRG.21476.56"; exon_number "4";
chr10	StringTie	exon	44983896	44984113	1000	+	.	gene_id "MSTRG.21476"; transcript_id "MSTRG.21476.56"; exon_number "5";
chr10	StringTie	exon	44984813	44984970	1000	+	.	gene_id "MSTRG.21476"; transcript_id "MSTRG.21476.56"; exon_number "6";
chr10	StringTie	exon	44989274	44989375	1000	+	.	gene_id "MSTRG.21476"; transcript_id "MSTRG.21476.56"; exon_number "7";
chr10	StringTie	exon	44989670	44989721	1000	+	.	gene_id "MSTRG.21476"; transcript_id "MSTRG.21476.56"; exon_number "8";
chr10	StringTie	exon	44990017	44990085	1000	+	.	gene_id "MSTRG.21476"; transcript_id "MSTRG.21476.56"; exon_number "9";
chr10	StringTie	exon	44990948	44991069	1000	+	.	gene_id "MSTRG.21476"; transcript_id "MSTRG.21476.56"; exon_number "10";
chr10	StringTie	exon	44993269	44994734	1000	+	.	gene_id "MSTRG.21476"; transcript_id "MSTRG.21476.56"; exon_number "11";
chr10	StringTie	transcript	44959360	44994716	1000	+	.	gene_id "MSTRG.21476"; transcript_id "MSTRG.21476.57";
chr10	StringTie	exon	44959360	44959866	1000	+	.	gene_id "MSTRG.21476"; transcript_id "MSTRG.21476.57"; exon_number "1";
chr10	StringTie	exon	44970165	44970264	1000	+	.	gene_id "MSTRG.21476"; transcript_id "MSTRG.21476.57"; exon_number "2";
chr10	StringTie	exon	44971773	44971848	1000	+	.	gene_id "MSTRG.21476"; transcript_id "MSTRG.21476.57"; exon_number "3";
chr10	StringTie	exon	44982525	44982663	1000	+	.	gene_id "MSTRG.21476"; transcript_id "MSTRG.21476.57"; exon_number "4";
chr10	StringTie	exon	44984022	44984113	1000	+	.	gene_id "MSTRG.21476"; transcript_id "MSTRG.21476.57"; exon_number "5";
chr10	StringTie	exon	44984205	44984253	1000	+	.	gene_id "MSTRG.21476"; transcript_id "MSTRG.21476.57"; exon_number "6";
chr10	StringTie	exon	44984813	44984970	1000	+	.	gene_id "MSTRG.21476"; transcript_id "MSTRG.21476.57"; exon_number "7";
chr10	StringTie	exon	44989274	44989345	1000	+	.	gene_id "MSTRG.21476"; transcript_id "MSTRG.21476.57"; exon_number "8";
chr10	StringTie	exon	44989670	44989721	1000	+	.	gene_id "MSTRG.21476"; transcript_id "MSTRG.21476.57"; exon_number "9";
chr10	StringTie	exon	44990948	44991069	1000	+	.	gene_id "MSTRG.21476"; transcript_id "MSTRG.21476.57"; exon_number "10";
chr10	StringTie	exon	44991905	44994716	1000	+	.	gene_id "MSTRG.21476"; transcript_id "MSTRG.21476.57"; exon_number "11";
chr10	StringTie	transcript	44959361	44994784	1000	+	.	gene_id "MSTRG.21476"; transcript_id "MSTRG.21476.58";
chr10	StringTie	exon	44959361	44959866	1000	+	.	gene_id "MSTRG.21476"; transcript_id "MSTRG.21476.58"; exon_number "1";
chr10	StringTie	exon	44970165	44970264	1000	+	.	gene_id "MSTRG.21476"; transcript_id "MSTRG.21476.58"; exon_number "2";
chr10	StringTie	exon	44971773	44971848	1000	+	.	gene_id "MSTRG.21476"; transcript_id "MSTRG.21476.58"; exon_number "3";
chr10	StringTie	exon	44982525	44982663	1000	+	.	gene_id "MSTRG.21476"; transcript_id "MSTRG.21476.58"; exon_number "4";
chr10	StringTie	exon	44983941	44984113	1000	+	.	gene_id "MSTRG.21476"; transcript_id "MSTRG.21476.58"; exon_number "5";
chr10	StringTie	exon	44984813	44984970	1000	+	.	gene_id "MSTRG.21476"; transcript_id "MSTRG.21476.58"; exon_number "6";
chr10	StringTie	exon	44989274	44989375	1000	+	.	gene_id "MSTRG.21476"; transcript_id "MSTRG.21476.58"; exon_number "7";
chr10	StringTie	exon	44989670	44989721	1000	+	.	gene_id "MSTRG.21476"; transcript_id "MSTRG.21476.58"; exon_number "8";
chr10	StringTie	exon	44990017	44990085	1000	+	.	gene_id "MSTRG.21476"; transcript_id "MSTRG.21476.58"; exon_number "9";
chr10	StringTie	exon	44990948	44991069	1000	+	.	gene_id "MSTRG.21476"; transcript_id "MSTRG.21476.58"; exon_number "10";
chr10	StringTie	exon	44991905	44994784	1000	+	.	gene_id "MSTRG.21476"; transcript_id "MSTRG.21476.58"; exon_number "11";
chr10	StringTie	transcript	44959361	44996282	1000	+	.	gene_id "MSTRG.21476"; transcript_id "MSTRG.21476.59";
chr10	StringTie	exon	44959361	44959634	1000	+	.	gene_id "MSTRG.21476"; transcript_id "MSTRG.21476.59"; exon_number "1";
chr10	StringTie	exon	44959791	44959866	1000	+	.	gene_id "MSTRG.21476"; transcript_id "MSTRG.21476.59"; exon_number "2";
chr10	StringTie	exon	44970165	44971848	1000	+	.	gene_id "MSTRG.21476"; transcript_id "MSTRG.21476.59"; exon_number "3";
chr10	StringTie	exon	44982525	44982663	1000	+	.	gene_id "MSTRG.21476"; transcript_id "MSTRG.21476.59"; exon_number "4";
chr10	StringTie	exon	44983941	44984113	1000	+	.	gene_id "MSTRG.21476"; transcript_id "MSTRG.21476.59"; exon_number "5";
chr10	StringTie	exon	44984813	44984970	1000	+	.	gene_id "MSTRG.21476"; transcript_id "MSTRG.21476.59"; exon_number "6";
chr10	StringTie	exon	44989274	44989375	1000	+	.	gene_id "MSTRG.21476"; transcript_id "MSTRG.21476.59"; exon_number "7";
chr10	StringTie	exon	44989670	44989721	1000	+	.	gene_id "MSTRG.21476"; transcript_id "MSTRG.21476.59"; exon_number "8";
chr10	StringTie	exon	44990948	44991069	1000	+	.	gene_id "MSTRG.21476"; transcript_id "MSTRG.21476.59"; exon_number "9";
chr10	StringTie	exon	44991905	44996282	1000	+	.	gene_id "MSTRG.21476"; transcript_id "MSTRG.21476.59"; exon_number "10";
chr10	StringTie	transcript	44911108	44955725	1000	+	.	gene_id "MSTRG.21476"; transcript_id "MSTRG.21476.6";
chr10	StringTie	exon	44911108	44911582	1000	+	.	gene_id "MSTRG.21476"; transcript_id "MSTRG.21476.6"; exon_number "1";
chr10	StringTie	exon	44925318	44925417	1000	+	.	gene_id "MSTRG.21476"; transcript_id "MSTRG.21476.6"; exon_number "2";
chr10	StringTie	exon	44927921	44927987	1000	+	.	gene_id "MSTRG.21476"; transcript_id "MSTRG.21476.6"; exon_number "3";
chr10	StringTie	exon	44931998	44932069	1000	+	.	gene_id "MSTRG.21476"; transcript_id "MSTRG.21476.6"; exon_number "4";
chr10	StringTie	exon	44933637	44933776	1000	+	.	gene_id "MSTRG.21476"; transcript_id "MSTRG.21476.6"; exon_number "5";
chr10	StringTie	exon	44934656	44937675	1000	+	.	gene_id "MSTRG.21476"; transcript_id "MSTRG.21476.6"; exon_number "6";
chr10	StringTie	exon	44955469	44955725	1000	+	.	gene_id "MSTRG.21476"; transcript_id "MSTRG.21476.6"; exon_number "7";
chr10	StringTie	transcript	44959361	44994765	1000	+	.	gene_id "MSTRG.21476"; transcript_id "MSTRG.21476.60";
chr10	StringTie	exon	44959361	44959634	1000	+	.	gene_id "MSTRG.21476"; transcript_id "MSTRG.21476.60"; exon_number "1";
chr10	StringTie	exon	44959791	44959866	1000	+	.	gene_id "MSTRG.21476"; transcript_id "MSTRG.21476.60"; exon_number "2";
chr10	StringTie	exon	44970165	44971848	1000	+	.	gene_id "MSTRG.21476"; transcript_id "MSTRG.21476.60"; exon_number "3";
chr10	StringTie	exon	44982521	44982663	1000	+	.	gene_id "MSTRG.21476"; transcript_id "MSTRG.21476.60"; exon_number "4";
chr10	StringTie	exon	44983991	44984113	1000	+	.	gene_id "MSTRG.21476"; transcript_id "MSTRG.21476.60"; exon_number "5";
chr10	StringTie	exon	44984813	44984970	1000	+	.	gene_id "MSTRG.21476"; transcript_id "MSTRG.21476.60"; exon_number "6";
chr10	StringTie	exon	44989274	44989375	1000	+	.	gene_id "MSTRG.21476"; transcript_id "MSTRG.21476.60"; exon_number "7";
chr10	StringTie	exon	44989670	44989721	1000	+	.	gene_id "MSTRG.21476"; transcript_id "MSTRG.21476.60"; exon_number "8";
chr10	StringTie	exon	44990948	44991069	1000	+	.	gene_id "MSTRG.21476"; transcript_id "MSTRG.21476.60"; exon_number "9";
chr10	StringTie	exon	44991905	44992002	1000	+	.	gene_id "MSTRG.21476"; transcript_id "MSTRG.21476.60"; exon_number "10";
chr10	StringTie	exon	44993269	44994765	1000	+	.	gene_id "MSTRG.21476"; transcript_id "MSTRG.21476.60"; exon_number "11";
chr10	StringTie	transcript	44959362	44994778	1000	+	.	gene_id "MSTRG.21476"; transcript_id "MSTRG.21476.61";
chr10	StringTie	exon	44959362	44959866	1000	+	.	gene_id "MSTRG.21476"; transcript_id "MSTRG.21476.61"; exon_number "1";
chr10	StringTie	exon	44970169	44970264	1000	+	.	gene_id "MSTRG.21476"; transcript_id "MSTRG.21476.61"; exon_number "2";
chr10	StringTie	exon	44971773	44971848	1000	+	.	gene_id "MSTRG.21476"; transcript_id "MSTRG.21476.61"; exon_number "3";
chr10	StringTie	exon	44982521	44982663	1000	+	.	gene_id "MSTRG.21476"; transcript_id "MSTRG.21476.61"; exon_number "4";
chr10	StringTie	exon	44983941	44984113	1000	+	.	gene_id "MSTRG.21476"; transcript_id "MSTRG.21476.61"; exon_number "5";
chr10	StringTie	exon	44984813	44984970	1000	+	.	gene_id "MSTRG.21476"; transcript_id "MSTRG.21476.61"; exon_number "6";
chr10	StringTie	exon	44989274	44989375	1000	+	.	gene_id "MSTRG.21476"; transcript_id "MSTRG.21476.61"; exon_number "7";
chr10	StringTie	exon	44989670	44989721	1000	+	.	gene_id "MSTRG.21476"; transcript_id "MSTRG.21476.61"; exon_number "8";
chr10	StringTie	exon	44990948	44991069	1000	+	.	gene_id "MSTRG.21476"; transcript_id "MSTRG.21476.61"; exon_number "9";
chr10	StringTie	exon	44991905	44992002	1000	+	.	gene_id "MSTRG.21476"; transcript_id "MSTRG.21476.61"; exon_number "10";
chr10	StringTie	exon	44993269	44994778	1000	+	.	gene_id "MSTRG.21476"; transcript_id "MSTRG.21476.61"; exon_number "11";
chr10	StringTie	transcript	44959362	44978825	1000	+	.	gene_id "MSTRG.21476"; transcript_id "MSTRG.21476.62";
chr10	StringTie	exon	44959362	44959866	1000	+	.	gene_id "MSTRG.21476"; transcript_id "MSTRG.21476.62"; exon_number "1";
chr10	StringTie	exon	44970165	44970264	1000	+	.	gene_id "MSTRG.21476"; transcript_id "MSTRG.21476.62"; exon_number "2";
chr10	StringTie	exon	44971773	44971848	1000	+	.	gene_id "MSTRG.21476"; transcript_id "MSTRG.21476.62"; exon_number "3";
chr10	StringTie	exon	44976312	44976927	1000	+	.	gene_id "MSTRG.21476"; transcript_id "MSTRG.21476.62"; exon_number "4";
chr10	StringTie	exon	44976949	44978047	1000	+	.	gene_id "MSTRG.21476"; transcript_id "MSTRG.21476.62"; exon_number "5";
chr10	StringTie	exon	44978632	44978825	1000	+	.	gene_id "MSTRG.21476"; transcript_id "MSTRG.21476.62"; exon_number "6";
chr10	StringTie	transcript	44959362	45005352	1000	+	.	gene_id "MSTRG.21476"; transcript_id "MSTRG.21476.63";
chr10	StringTie	exon	44959362	44959866	1000	+	.	gene_id "MSTRG.21476"; transcript_id "MSTRG.21476.63"; exon_number "1";
chr10	StringTie	exon	44970165	44971848	1000	+	.	gene_id "MSTRG.21476"; transcript_id "MSTRG.21476.63"; exon_number "2";
chr10	StringTie	exon	44982521	44982663	1000	+	.	gene_id "MSTRG.21476"; transcript_id "MSTRG.21476.63"; exon_number "3";
chr10	StringTie	exon	44983941	44984113	1000	+	.	gene_id "MSTRG.21476"; transcript_id "MSTRG.21476.63"; exon_number "4";
chr10	StringTie	exon	44984813	44984970	1000	+	.	gene_id "MSTRG.21476"; transcript_id "MSTRG.21476.63"; exon_number "5";
chr10	StringTie	exon	44989274	44989375	1000	+	.	gene_id "MSTRG.21476"; transcript_id "MSTRG.21476.63"; exon_number "6";
chr10	StringTie	exon	44989670	44989721	1000	+	.	gene_id "MSTRG.21476"; transcript_id "MSTRG.21476.63"; exon_number "7";
chr10	StringTie	exon	44990948	44991069	1000	+	.	gene_id "MSTRG.21476"; transcript_id "MSTRG.21476.63"; exon_number "8";
chr10	StringTie	exon	44991905	44992002	1000	+	.	gene_id "MSTRG.21476"; transcript_id "MSTRG.21476.63"; exon_number "9";
chr10	StringTie	exon	44993269	44996272	1000	+	.	gene_id "MSTRG.21476"; transcript_id "MSTRG.21476.63"; exon_number "10";
chr10	StringTie	exon	45003280	45005352	1000	+	.	gene_id "MSTRG.21476"; transcript_id "MSTRG.21476.63"; exon_number "11";
chr10	StringTie	transcript	44959363	44996003	1000	+	.	gene_id "MSTRG.21476"; transcript_id "MSTRG.21476.64";
chr10	StringTie	exon	44959363	44959866	1000	+	.	gene_id "MSTRG.21476"; transcript_id "MSTRG.21476.64"; exon_number "1";
chr10	StringTie	exon	44970165	44970264	1000	+	.	gene_id "MSTRG.21476"; transcript_id "MSTRG.21476.64"; exon_number "2";
chr10	StringTie	exon	44971773	44971848	1000	+	.	gene_id "MSTRG.21476"; transcript_id "MSTRG.21476.64"; exon_number "3";
chr10	StringTie	exon	44982525	44982663	1000	+	.	gene_id "MSTRG.21476"; transcript_id "MSTRG.21476.64"; exon_number "4";
chr10	StringTie	exon	44984022	44984113	1000	+	.	gene_id "MSTRG.21476"; transcript_id "MSTRG.21476.64"; exon_number "5";
chr10	StringTie	exon	44984813	44984970	1000	+	.	gene_id "MSTRG.21476"; transcript_id "MSTRG.21476.64"; exon_number "6";
chr10	StringTie	exon	44989274	44989375	1000	+	.	gene_id "MSTRG.21476"; transcript_id "MSTRG.21476.64"; exon_number "7";
chr10	StringTie	exon	44989670	44989721	1000	+	.	gene_id "MSTRG.21476"; transcript_id "MSTRG.21476.64"; exon_number "8";
chr10	StringTie	exon	44990948	44991069	1000	+	.	gene_id "MSTRG.21476"; transcript_id "MSTRG.21476.64"; exon_number "9";
chr10	StringTie	exon	44991905	44992002	1000	+	.	gene_id "MSTRG.21476"; transcript_id "MSTRG.21476.64"; exon_number "10";
chr10	StringTie	exon	44993269	44996003	1000	+	.	gene_id "MSTRG.21476"; transcript_id "MSTRG.21476.64"; exon_number "11";
chr10	StringTie	transcript	44959363	44996257	1000	+	.	gene_id "MSTRG.21476"; transcript_id "MSTRG.21476.65";
chr10	StringTie	exon	44959363	44959866	1000	+	.	gene_id "MSTRG.21476"; transcript_id "MSTRG.21476.65"; exon_number "1";
chr10	StringTie	exon	44970165	44970264	1000	+	.	gene_id "MSTRG.21476"; transcript_id "MSTRG.21476.65"; exon_number "2";
chr10	StringTie	exon	44971773	44971848	1000	+	.	gene_id "MSTRG.21476"; transcript_id "MSTRG.21476.65"; exon_number "3";
chr10	StringTie	exon	44980629	44980927	1000	+	.	gene_id "MSTRG.21476"; transcript_id "MSTRG.21476.65"; exon_number "4";
chr10	StringTie	exon	44982521	44982663	1000	+	.	gene_id "MSTRG.21476"; transcript_id "MSTRG.21476.65"; exon_number "5";
chr10	StringTie	exon	44984022	44984113	1000	+	.	gene_id "MSTRG.21476"; transcript_id "MSTRG.21476.65"; exon_number "6";
chr10	StringTie	exon	44984813	44984970	1000	+	.	gene_id "MSTRG.21476"; transcript_id "MSTRG.21476.65"; exon_number "7";
chr10	StringTie	exon	44989274	44989375	1000	+	.	gene_id "MSTRG.21476"; transcript_id "MSTRG.21476.65"; exon_number "8";
chr10	StringTie	exon	44989670	44989721	1000	+	.	gene_id "MSTRG.21476"; transcript_id "MSTRG.21476.65"; exon_number "9";
chr10	StringTie	exon	44990948	44991069	1000	+	.	gene_id "MSTRG.21476"; transcript_id "MSTRG.21476.65"; exon_number "10";
chr10	StringTie	exon	44991905	44992002	1000	+	.	gene_id "MSTRG.21476"; transcript_id "MSTRG.21476.65"; exon_number "11";
chr10	StringTie	exon	44993269	44996257	1000	+	.	gene_id "MSTRG.21476"; transcript_id "MSTRG.21476.65"; exon_number "12";
chr10	StringTie	transcript	44959363	44996103	1000	+	.	gene_id "MSTRG.21476"; transcript_id "MSTRG.21476.66";
chr10	StringTie	exon	44959363	44959866	1000	+	.	gene_id "MSTRG.21476"; transcript_id "MSTRG.21476.66"; exon_number "1";
chr10	StringTie	exon	44970165	44970264	1000	+	.	gene_id "MSTRG.21476"; transcript_id "MSTRG.21476.66"; exon_number "2";
chr10	StringTie	exon	44971773	44971848	1000	+	.	gene_id "MSTRG.21476"; transcript_id "MSTRG.21476.66"; exon_number "3";
chr10	StringTie	exon	44982525	44982663	1000	+	.	gene_id "MSTRG.21476"; transcript_id "MSTRG.21476.66"; exon_number "4";
chr10	StringTie	exon	44983941	44984113	1000	+	.	gene_id "MSTRG.21476"; transcript_id "MSTRG.21476.66"; exon_number "5";
chr10	StringTie	exon	44984813	44984970	1000	+	.	gene_id "MSTRG.21476"; transcript_id "MSTRG.21476.66"; exon_number "6";
chr10	StringTie	exon	44989274	44989375	1000	+	.	gene_id "MSTRG.21476"; transcript_id "MSTRG.21476.66"; exon_number "7";
chr10	StringTie	exon	44989670	44989721	1000	+	.	gene_id "MSTRG.21476"; transcript_id "MSTRG.21476.66"; exon_number "8";
chr10	StringTie	exon	44990948	44991069	1000	+	.	gene_id "MSTRG.21476"; transcript_id "MSTRG.21476.66"; exon_number "9";
chr10	StringTie	exon	44991905	44992115	1000	+	.	gene_id "MSTRG.21476"; transcript_id "MSTRG.21476.66"; exon_number "10";
chr10	StringTie	exon	44993269	44996103	1000	+	.	gene_id "MSTRG.21476"; transcript_id "MSTRG.21476.66"; exon_number "11";
chr10	StringTie	transcript	44959363	45005327	1000	+	.	gene_id "MSTRG.21476"; transcript_id "MSTRG.21476.67";
chr10	StringTie	exon	44959363	44959866	1000	+	.	gene_id "MSTRG.21476"; transcript_id "MSTRG.21476.67"; exon_number "1";
chr10	StringTie	exon	44970165	44970264	1000	+	.	gene_id "MSTRG.21476"; transcript_id "MSTRG.21476.67"; exon_number "2";
chr10	StringTie	exon	44971773	44971848	1000	+	.	gene_id "MSTRG.21476"; transcript_id "MSTRG.21476.67"; exon_number "3";
chr10	StringTie	exon	44982521	44982663	1000	+	.	gene_id "MSTRG.21476"; transcript_id "MSTRG.21476.67"; exon_number "4";
chr10	StringTie	exon	44983896	44984113	1000	+	.	gene_id "MSTRG.21476"; transcript_id "MSTRG.21476.67"; exon_number "5";
chr10	StringTie	exon	44984813	44984970	1000	+	.	gene_id "MSTRG.21476"; transcript_id "MSTRG.21476.67"; exon_number "6";
chr10	StringTie	exon	44989274	44989375	1000	+	.	gene_id "MSTRG.21476"; transcript_id "MSTRG.21476.67"; exon_number "7";
chr10	StringTie	exon	44989670	44989721	1000	+	.	gene_id "MSTRG.21476"; transcript_id "MSTRG.21476.67"; exon_number "8";
chr10	StringTie	exon	44990948	44991069	1000	+	.	gene_id "MSTRG.21476"; transcript_id "MSTRG.21476.67"; exon_number "9";
chr10	StringTie	exon	44991905	44992002	1000	+	.	gene_id "MSTRG.21476"; transcript_id "MSTRG.21476.67"; exon_number "10";
chr10	StringTie	exon	45003280	45005327	1000	+	.	gene_id "MSTRG.21476"; transcript_id "MSTRG.21476.67"; exon_number "11";
chr10	StringTie	transcript	44959363	44995628	1000	+	.	gene_id "MSTRG.21476"; transcript_id "MSTRG.21476.68";
chr10	StringTie	exon	44959363	44959866	1000	+	.	gene_id "MSTRG.21476"; transcript_id "MSTRG.21476.68"; exon_number "1";
chr10	StringTie	exon	44970165	44970264	1000	+	.	gene_id "MSTRG.21476"; transcript_id "MSTRG.21476.68"; exon_number "2";
chr10	StringTie	exon	44971773	44971848	1000	+	.	gene_id "MSTRG.21476"; transcript_id "MSTRG.21476.68"; exon_number "3";
chr10	StringTie	exon	44980629	44980927	1000	+	.	gene_id "MSTRG.21476"; transcript_id "MSTRG.21476.68"; exon_number "4";
chr10	StringTie	exon	44982521	44982663	1000	+	.	gene_id "MSTRG.21476"; transcript_id "MSTRG.21476.68"; exon_number "5";
chr10	StringTie	exon	44983941	44984113	1000	+	.	gene_id "MSTRG.21476"; transcript_id "MSTRG.21476.68"; exon_number "6";
chr10	StringTie	exon	44984813	44984970	1000	+	.	gene_id "MSTRG.21476"; transcript_id "MSTRG.21476.68"; exon_number "7";
chr10	StringTie	exon	44989274	44989375	1000	+	.	gene_id "MSTRG.21476"; transcript_id "MSTRG.21476.68"; exon_number "8";
chr10	StringTie	exon	44989670	44989721	1000	+	.	gene_id "MSTRG.21476"; transcript_id "MSTRG.21476.68"; exon_number "9";
chr10	StringTie	exon	44990948	44991069	1000	+	.	gene_id "MSTRG.21476"; transcript_id "MSTRG.21476.68"; exon_number "10";
chr10	StringTie	exon	44991905	44992002	1000	+	.	gene_id "MSTRG.21476"; transcript_id "MSTRG.21476.68"; exon_number "11";
chr10	StringTie	exon	44993269	44995628	1000	+	.	gene_id "MSTRG.21476"; transcript_id "MSTRG.21476.68"; exon_number "12";
chr10	StringTie	transcript	44959363	44994741	1000	+	.	gene_id "MSTRG.21476"; transcript_id "MSTRG.21476.69";
chr10	StringTie	exon	44959363	44959866	1000	+	.	gene_id "MSTRG.21476"; transcript_id "MSTRG.21476.69"; exon_number "1";
chr10	StringTie	exon	44970165	44970264	1000	+	.	gene_id "MSTRG.21476"; transcript_id "MSTRG.21476.69"; exon_number "2";
chr10	StringTie	exon	44971773	44971848	1000	+	.	gene_id "MSTRG.21476"; transcript_id "MSTRG.21476.69"; exon_number "3";
chr10	StringTie	exon	44982521	44982663	1000	+	.	gene_id "MSTRG.21476"; transcript_id "MSTRG.21476.69"; exon_number "4";
chr10	StringTie	exon	44983941	44984113	1000	+	.	gene_id "MSTRG.21476"; transcript_id "MSTRG.21476.69"; exon_number "5";
chr10	StringTie	exon	44984813	44984970	1000	+	.	gene_id "MSTRG.21476"; transcript_id "MSTRG.21476.69"; exon_number "6";
chr10	StringTie	exon	44989274	44989345	1000	+	.	gene_id "MSTRG.21476"; transcript_id "MSTRG.21476.69"; exon_number "7";
chr10	StringTie	exon	44989670	44989721	1000	+	.	gene_id "MSTRG.21476"; transcript_id "MSTRG.21476.69"; exon_number "8";
chr10	StringTie	exon	44990948	44991069	1000	+	.	gene_id "MSTRG.21476"; transcript_id "MSTRG.21476.69"; exon_number "9";
chr10	StringTie	exon	44991905	44992002	1000	+	.	gene_id "MSTRG.21476"; transcript_id "MSTRG.21476.69"; exon_number "10";
chr10	StringTie	exon	44993269	44994741	1000	+	.	gene_id "MSTRG.21476"; transcript_id "MSTRG.21476.69"; exon_number "11";
chr10	StringTie	transcript	44911108	44940061	1000	+	.	gene_id "MSTRG.21476"; transcript_id "MSTRG.21476.7";
chr10	StringTie	exon	44911108	44911582	1000	+	.	gene_id "MSTRG.21476"; transcript_id "MSTRG.21476.7"; exon_number "1";
chr10	StringTie	exon	44925318	44925417	1000	+	.	gene_id "MSTRG.21476"; transcript_id "MSTRG.21476.7"; exon_number "2";
chr10	StringTie	exon	44927921	44931884	1000	+	.	gene_id "MSTRG.21476"; transcript_id "MSTRG.21476.7"; exon_number "3";
chr10	StringTie	exon	44931998	44932069	1000	+	.	gene_id "MSTRG.21476"; transcript_id "MSTRG.21476.7"; exon_number "4";
chr10	StringTie	exon	44933637	44933776	1000	+	.	gene_id "MSTRG.21476"; transcript_id "MSTRG.21476.7"; exon_number "5";
chr10	StringTie	exon	44934656	44940061	1000	+	.	gene_id "MSTRG.21476"; transcript_id "MSTRG.21476.7"; exon_number "6";
chr10	StringTie	transcript	44959363	44995888	1000	+	.	gene_id "MSTRG.21476"; transcript_id "MSTRG.21476.70";
chr10	StringTie	exon	44959363	44959866	1000	+	.	gene_id "MSTRG.21476"; transcript_id "MSTRG.21476.70"; exon_number "1";
chr10	StringTie	exon	44970165	44970264	1000	+	.	gene_id "MSTRG.21476"; transcript_id "MSTRG.21476.70"; exon_number "2";
chr10	StringTie	exon	44971773	44971848	1000	+	.	gene_id "MSTRG.21476"; transcript_id "MSTRG.21476.70"; exon_number "3";
chr10	StringTie	exon	44982521	44982663	1000	+	.	gene_id "MSTRG.21476"; transcript_id "MSTRG.21476.70"; exon_number "4";
chr10	StringTie	exon	44983991	44984113	1000	+	.	gene_id "MSTRG.21476"; transcript_id "MSTRG.21476.70"; exon_number "5";
chr10	StringTie	exon	44984813	44984970	1000	+	.	gene_id "MSTRG.21476"; transcript_id "MSTRG.21476.70"; exon_number "6";
chr10	StringTie	exon	44989274	44989375	1000	+	.	gene_id "MSTRG.21476"; transcript_id "MSTRG.21476.70"; exon_number "7";
chr10	StringTie	exon	44989670	44989721	1000	+	.	gene_id "MSTRG.21476"; transcript_id "MSTRG.21476.70"; exon_number "8";
chr10	StringTie	exon	44990017	44990085	1000	+	.	gene_id "MSTRG.21476"; transcript_id "MSTRG.21476.70"; exon_number "9";
chr10	StringTie	exon	44990948	44991069	1000	+	.	gene_id "MSTRG.21476"; transcript_id "MSTRG.21476.70"; exon_number "10";
chr10	StringTie	exon	44991905	44992002	1000	+	.	gene_id "MSTRG.21476"; transcript_id "MSTRG.21476.70"; exon_number "11";
chr10	StringTie	exon	44993269	44995888	1000	+	.	gene_id "MSTRG.21476"; transcript_id "MSTRG.21476.70"; exon_number "12";
chr10	StringTie	transcript	44959363	44994719	1000	+	.	gene_id "MSTRG.21476"; transcript_id "MSTRG.21476.71";
chr10	StringTie	exon	44959363	44959866	1000	+	.	gene_id "MSTRG.21476"; transcript_id "MSTRG.21476.71"; exon_number "1";
chr10	StringTie	exon	44970165	44970264	1000	+	.	gene_id "MSTRG.21476"; transcript_id "MSTRG.21476.71"; exon_number "2";
chr10	StringTie	exon	44971773	44971848	1000	+	.	gene_id "MSTRG.21476"; transcript_id "MSTRG.21476.71"; exon_number "3";
chr10	StringTie	exon	44982521	44982663	1000	+	.	gene_id "MSTRG.21476"; transcript_id "MSTRG.21476.71"; exon_number "4";
chr10	StringTie	exon	44983991	44984113	1000	+	.	gene_id "MSTRG.21476"; transcript_id "MSTRG.21476.71"; exon_number "5";
chr10	StringTie	exon	44984813	44984970	1000	+	.	gene_id "MSTRG.21476"; transcript_id "MSTRG.21476.71"; exon_number "6";
chr10	StringTie	exon	44989274	44989345	1000	+	.	gene_id "MSTRG.21476"; transcript_id "MSTRG.21476.71"; exon_number "7";
chr10	StringTie	exon	44989670	44989721	1000	+	.	gene_id "MSTRG.21476"; transcript_id "MSTRG.21476.71"; exon_number "8";
chr10	StringTie	exon	44990948	44991069	1000	+	.	gene_id "MSTRG.21476"; transcript_id "MSTRG.21476.71"; exon_number "9";
chr10	StringTie	exon	44993269	44994719	1000	+	.	gene_id "MSTRG.21476"; transcript_id "MSTRG.21476.71"; exon_number "10";
chr10	StringTie	transcript	44959363	44994712	1000	+	.	gene_id "MSTRG.21476"; transcript_id "MSTRG.21476.72";
chr10	StringTie	exon	44959363	44959866	1000	+	.	gene_id "MSTRG.21476"; transcript_id "MSTRG.21476.72"; exon_number "1";
chr10	StringTie	exon	44970165	44970264	1000	+	.	gene_id "MSTRG.21476"; transcript_id "MSTRG.21476.72"; exon_number "2";
chr10	StringTie	exon	44971773	44971848	1000	+	.	gene_id "MSTRG.21476"; transcript_id "MSTRG.21476.72"; exon_number "3";
chr10	StringTie	exon	44982521	44982663	1000	+	.	gene_id "MSTRG.21476"; transcript_id "MSTRG.21476.72"; exon_number "4";
chr10	StringTie	exon	44983870	44984113	1000	+	.	gene_id "MSTRG.21476"; transcript_id "MSTRG.21476.72"; exon_number "5";
chr10	StringTie	exon	44984813	44984970	1000	+	.	gene_id "MSTRG.21476"; transcript_id "MSTRG.21476.72"; exon_number "6";
chr10	StringTie	exon	44989274	44989375	1000	+	.	gene_id "MSTRG.21476"; transcript_id "MSTRG.21476.72"; exon_number "7";
chr10	StringTie	exon	44989670	44989721	1000	+	.	gene_id "MSTRG.21476"; transcript_id "MSTRG.21476.72"; exon_number "8";
chr10	StringTie	exon	44990948	44991069	1000	+	.	gene_id "MSTRG.21476"; transcript_id "MSTRG.21476.72"; exon_number "9";
chr10	StringTie	exon	44991905	44992002	1000	+	.	gene_id "MSTRG.21476"; transcript_id "MSTRG.21476.72"; exon_number "10";
chr10	StringTie	exon	44993240	44994712	1000	+	.	gene_id "MSTRG.21476"; transcript_id "MSTRG.21476.72"; exon_number "11";
chr10	StringTie	transcript	44959363	45005316	1000	+	.	gene_id "MSTRG.21476"; transcript_id "MSTRG.21476.73";
chr10	StringTie	exon	44959363	44959866	1000	+	.	gene_id "MSTRG.21476"; transcript_id "MSTRG.21476.73"; exon_number "1";
chr10	StringTie	exon	44970169	44970264	1000	+	.	gene_id "MSTRG.21476"; transcript_id "MSTRG.21476.73"; exon_number "2";
chr10	StringTie	exon	44971773	44971848	1000	+	.	gene_id "MSTRG.21476"; transcript_id "MSTRG.21476.73"; exon_number "3";
chr10	StringTie	exon	44982521	44982663	1000	+	.	gene_id "MSTRG.21476"; transcript_id "MSTRG.21476.73"; exon_number "4";
chr10	StringTie	exon	44984022	44984113	1000	+	.	gene_id "MSTRG.21476"; transcript_id "MSTRG.21476.73"; exon_number "5";
chr10	StringTie	exon	44984813	44984970	1000	+	.	gene_id "MSTRG.21476"; transcript_id "MSTRG.21476.73"; exon_number "6";
chr10	StringTie	exon	44989274	44989375	1000	+	.	gene_id "MSTRG.21476"; transcript_id "MSTRG.21476.73"; exon_number "7";
chr10	StringTie	exon	44989670	44989721	1000	+	.	gene_id "MSTRG.21476"; transcript_id "MSTRG.21476.73"; exon_number "8";
chr10	StringTie	exon	44990948	44991069	1000	+	.	gene_id "MSTRG.21476"; transcript_id "MSTRG.21476.73"; exon_number "9";
chr10	StringTie	exon	44991905	44992002	1000	+	.	gene_id "MSTRG.21476"; transcript_id "MSTRG.21476.73"; exon_number "10";
chr10	StringTie	exon	45000271	45000978	1000	+	.	gene_id "MSTRG.21476"; transcript_id "MSTRG.21476.73"; exon_number "11";
chr10	StringTie	exon	45003280	45005316	1000	+	.	gene_id "MSTRG.21476"; transcript_id "MSTRG.21476.73"; exon_number "12";
chr10	StringTie	transcript	44959363	44994755	1000	+	.	gene_id "MSTRG.21476"; transcript_id "MSTRG.21476.74";
chr10	StringTie	exon	44959363	44959866	1000	+	.	gene_id "MSTRG.21476"; transcript_id "MSTRG.21476.74"; exon_number "1";
chr10	StringTie	exon	44970165	44970264	1000	+	.	gene_id "MSTRG.21476"; transcript_id "MSTRG.21476.74"; exon_number "2";
chr10	StringTie	exon	44971773	44971848	1000	+	.	gene_id "MSTRG.21476"; transcript_id "MSTRG.21476.74"; exon_number "3";
chr10	StringTie	exon	44982525	44982663	1000	+	.	gene_id "MSTRG.21476"; transcript_id "MSTRG.21476.74"; exon_number "4";
chr10	StringTie	exon	44983941	44984113	1000	+	.	gene_id "MSTRG.21476"; transcript_id "MSTRG.21476.74"; exon_number "5";
chr10	StringTie	exon	44984813	44984970	1000	+	.	gene_id "MSTRG.21476"; transcript_id "MSTRG.21476.74"; exon_number "6";
chr10	StringTie	exon	44989274	44989375	1000	+	.	gene_id "MSTRG.21476"; transcript_id "MSTRG.21476.74"; exon_number "7";
chr10	StringTie	exon	44989670	44989721	1000	+	.	gene_id "MSTRG.21476"; transcript_id "MSTRG.21476.74"; exon_number "8";
chr10	StringTie	exon	44990948	44991069	1000	+	.	gene_id "MSTRG.21476"; transcript_id "MSTRG.21476.74"; exon_number "9";
chr10	StringTie	exon	44991905	44992002	1000	+	.	gene_id "MSTRG.21476"; transcript_id "MSTRG.21476.74"; exon_number "10";
chr10	StringTie	exon	44993269	44994029	1000	+	.	gene_id "MSTRG.21476"; transcript_id "MSTRG.21476.74"; exon_number "11";
chr10	StringTie	exon	44994087	44994755	1000	+	.	gene_id "MSTRG.21476"; transcript_id "MSTRG.21476.74"; exon_number "12";
chr10	StringTie	transcript	44959364	45005334	1000	+	.	gene_id "MSTRG.21476"; transcript_id "MSTRG.21476.75";
chr10	StringTie	exon	44959364	44959866	1000	+	.	gene_id "MSTRG.21476"; transcript_id "MSTRG.21476.75"; exon_number "1";
chr10	StringTie	exon	44970165	44970264	1000	+	.	gene_id "MSTRG.21476"; transcript_id "MSTRG.21476.75"; exon_number "2";
chr10	StringTie	exon	44971773	44971848	1000	+	.	gene_id "MSTRG.21476"; transcript_id "MSTRG.21476.75"; exon_number "3";
chr10	StringTie	exon	44982525	44982663	1000	+	.	gene_id "MSTRG.21476"; transcript_id "MSTRG.21476.75"; exon_number "4";
chr10	StringTie	exon	44983870	44984113	1000	+	.	gene_id "MSTRG.21476"; transcript_id "MSTRG.21476.75"; exon_number "5";
chr10	StringTie	exon	44984813	44984970	1000	+	.	gene_id "MSTRG.21476"; transcript_id "MSTRG.21476.75"; exon_number "6";
chr10	StringTie	exon	44989274	44989375	1000	+	.	gene_id "MSTRG.21476"; transcript_id "MSTRG.21476.75"; exon_number "7";
chr10	StringTie	exon	44989670	44989721	1000	+	.	gene_id "MSTRG.21476"; transcript_id "MSTRG.21476.75"; exon_number "8";
chr10	StringTie	exon	44990948	44991069	1000	+	.	gene_id "MSTRG.21476"; transcript_id "MSTRG.21476.75"; exon_number "9";
chr10	StringTie	exon	44991905	44992002	1000	+	.	gene_id "MSTRG.21476"; transcript_id "MSTRG.21476.75"; exon_number "10";
chr10	StringTie	exon	45003280	45005334	1000	+	.	gene_id "MSTRG.21476"; transcript_id "MSTRG.21476.75"; exon_number "11";
chr10	StringTie	transcript	44959364	44994736	1000	+	.	gene_id "MSTRG.21476"; transcript_id "MSTRG.21476.76";
chr10	StringTie	exon	44959364	44959866	1000	+	.	gene_id "MSTRG.21476"; transcript_id "MSTRG.21476.76"; exon_number "1";
chr10	StringTie	exon	44970169	44970264	1000	+	.	gene_id "MSTRG.21476"; transcript_id "MSTRG.21476.76"; exon_number "2";
chr10	StringTie	exon	44971773	44971848	1000	+	.	gene_id "MSTRG.21476"; transcript_id "MSTRG.21476.76"; exon_number "3";
chr10	StringTie	exon	44982525	44982663	1000	+	.	gene_id "MSTRG.21476"; transcript_id "MSTRG.21476.76"; exon_number "4";
chr10	StringTie	exon	44984022	44984113	1000	+	.	gene_id "MSTRG.21476"; transcript_id "MSTRG.21476.76"; exon_number "5";
chr10	StringTie	exon	44984813	44984970	1000	+	.	gene_id "MSTRG.21476"; transcript_id "MSTRG.21476.76"; exon_number "6";
chr10	StringTie	exon	44989274	44989375	1000	+	.	gene_id "MSTRG.21476"; transcript_id "MSTRG.21476.76"; exon_number "7";
chr10	StringTie	exon	44989670	44989721	1000	+	.	gene_id "MSTRG.21476"; transcript_id "MSTRG.21476.76"; exon_number "8";
chr10	StringTie	exon	44990948	44991069	1000	+	.	gene_id "MSTRG.21476"; transcript_id "MSTRG.21476.76"; exon_number "9";
chr10	StringTie	exon	44991905	44992002	1000	+	.	gene_id "MSTRG.21476"; transcript_id "MSTRG.21476.76"; exon_number "10";
chr10	StringTie	exon	44993269	44994736	1000	+	.	gene_id "MSTRG.21476"; transcript_id "MSTRG.21476.76"; exon_number "11";
chr10	StringTie	transcript	44959364	44997234	1000	+	.	gene_id "MSTRG.21476"; transcript_id "MSTRG.21476.77";
chr10	StringTie	exon	44959364	44959866	1000	+	.	gene_id "MSTRG.21476"; transcript_id "MSTRG.21476.77"; exon_number "1";
chr10	StringTie	exon	44970165	44970264	1000	+	.	gene_id "MSTRG.21476"; transcript_id "MSTRG.21476.77"; exon_number "2";
chr10	StringTie	exon	44971773	44971848	1000	+	.	gene_id "MSTRG.21476"; transcript_id "MSTRG.21476.77"; exon_number "3";
chr10	StringTie	exon	44982521	44982663	1000	+	.	gene_id "MSTRG.21476"; transcript_id "MSTRG.21476.77"; exon_number "4";
chr10	StringTie	exon	44983941	44984113	1000	+	.	gene_id "MSTRG.21476"; transcript_id "MSTRG.21476.77"; exon_number "5";
chr10	StringTie	exon	44984813	44984970	1000	+	.	gene_id "MSTRG.21476"; transcript_id "MSTRG.21476.77"; exon_number "6";
chr10	StringTie	exon	44989274	44989375	1000	+	.	gene_id "MSTRG.21476"; transcript_id "MSTRG.21476.77"; exon_number "7";
chr10	StringTie	exon	44989670	44989721	1000	+	.	gene_id "MSTRG.21476"; transcript_id "MSTRG.21476.77"; exon_number "8";
chr10	StringTie	exon	44990948	44991069	1000	+	.	gene_id "MSTRG.21476"; transcript_id "MSTRG.21476.77"; exon_number "9";
chr10	StringTie	exon	44991905	44992002	1000	+	.	gene_id "MSTRG.21476"; transcript_id "MSTRG.21476.77"; exon_number "10";
chr10	StringTie	exon	44993240	44997234	1000	+	.	gene_id "MSTRG.21476"; transcript_id "MSTRG.21476.77"; exon_number "11";
chr10	StringTie	transcript	44959364	44994736	1000	+	.	gene_id "MSTRG.21476"; transcript_id "MSTRG.21476.78";
chr10	StringTie	exon	44959364	44959866	1000	+	.	gene_id "MSTRG.21476"; transcript_id "MSTRG.21476.78"; exon_number "1";
chr10	StringTie	exon	44970169	44970264	1000	+	.	gene_id "MSTRG.21476"; transcript_id "MSTRG.21476.78"; exon_number "2";
chr10	StringTie	exon	44971773	44971848	1000	+	.	gene_id "MSTRG.21476"; transcript_id "MSTRG.21476.78"; exon_number "3";
chr10	StringTie	exon	44982525	44982663	1000	+	.	gene_id "MSTRG.21476"; transcript_id "MSTRG.21476.78"; exon_number "4";
chr10	StringTie	exon	44983941	44984113	1000	+	.	gene_id "MSTRG.21476"; transcript_id "MSTRG.21476.78"; exon_number "5";
chr10	StringTie	exon	44984813	44984970	1000	+	.	gene_id "MSTRG.21476"; transcript_id "MSTRG.21476.78"; exon_number "6";
chr10	StringTie	exon	44989274	44989375	1000	+	.	gene_id "MSTRG.21476"; transcript_id "MSTRG.21476.78"; exon_number "7";
chr10	StringTie	exon	44989670	44989721	1000	+	.	gene_id "MSTRG.21476"; transcript_id "MSTRG.21476.78"; exon_number "8";
chr10	StringTie	exon	44990948	44991069	1000	+	.	gene_id "MSTRG.21476"; transcript_id "MSTRG.21476.78"; exon_number "9";
chr10	StringTie	exon	44991905	44992002	1000	+	.	gene_id "MSTRG.21476"; transcript_id "MSTRG.21476.78"; exon_number "10";
chr10	StringTie	exon	44993269	44994736	1000	+	.	gene_id "MSTRG.21476"; transcript_id "MSTRG.21476.78"; exon_number "11";
chr10	StringTie	transcript	44959364	44994750	1000	+	.	gene_id "MSTRG.21476"; transcript_id "MSTRG.21476.79";
chr10	StringTie	exon	44959364	44959866	1000	+	.	gene_id "MSTRG.21476"; transcript_id "MSTRG.21476.79"; exon_number "1";
chr10	StringTie	exon	44970165	44970264	1000	+	.	gene_id "MSTRG.21476"; transcript_id "MSTRG.21476.79"; exon_number "2";
chr10	StringTie	exon	44971773	44971848	1000	+	.	gene_id "MSTRG.21476"; transcript_id "MSTRG.21476.79"; exon_number "3";
chr10	StringTie	exon	44982525	44982663	1000	+	.	gene_id "MSTRG.21476"; transcript_id "MSTRG.21476.79"; exon_number "4";
chr10	StringTie	exon	44983941	44984113	1000	+	.	gene_id "MSTRG.21476"; transcript_id "MSTRG.21476.79"; exon_number "5";
chr10	StringTie	exon	44984813	44984970	1000	+	.	gene_id "MSTRG.21476"; transcript_id "MSTRG.21476.79"; exon_number "6";
chr10	StringTie	exon	44989274	44989345	1000	+	.	gene_id "MSTRG.21476"; transcript_id "MSTRG.21476.79"; exon_number "7";
chr10	StringTie	exon	44989670	44989721	1000	+	.	gene_id "MSTRG.21476"; transcript_id "MSTRG.21476.79"; exon_number "8";
chr10	StringTie	exon	44990948	44991069	1000	+	.	gene_id "MSTRG.21476"; transcript_id "MSTRG.21476.79"; exon_number "9";
chr10	StringTie	exon	44991905	44992002	1000	+	.	gene_id "MSTRG.21476"; transcript_id "MSTRG.21476.79"; exon_number "10";
chr10	StringTie	exon	44993269	44994750	1000	+	.	gene_id "MSTRG.21476"; transcript_id "MSTRG.21476.79"; exon_number "11";
chr10	StringTie	transcript	44911113	44941028	1000	+	.	gene_id "MSTRG.21476"; transcript_id "MSTRG.21476.8";
chr10	StringTie	exon	44911113	44911582	1000	+	.	gene_id "MSTRG.21476"; transcript_id "MSTRG.21476.8"; exon_number "1";
chr10	StringTie	exon	44925318	44925417	1000	+	.	gene_id "MSTRG.21476"; transcript_id "MSTRG.21476.8"; exon_number "2";
chr10	StringTie	exon	44927921	44927987	1000	+	.	gene_id "MSTRG.21476"; transcript_id "MSTRG.21476.8"; exon_number "3";
chr10	StringTie	exon	44931816	44931884	1000	+	.	gene_id "MSTRG.21476"; transcript_id "MSTRG.21476.8"; exon_number "4";
chr10	StringTie	exon	44931998	44932069	1000	+	.	gene_id "MSTRG.21476"; transcript_id "MSTRG.21476.8"; exon_number "5";
chr10	StringTie	exon	44933637	44933776	1000	+	.	gene_id "MSTRG.21476"; transcript_id "MSTRG.21476.8"; exon_number "6";
chr10	StringTie	exon	44934656	44941028	1000	+	.	gene_id "MSTRG.21476"; transcript_id "MSTRG.21476.8"; exon_number "7";
chr10	StringTie	transcript	44959364	44994765	1000	+	.	gene_id "MSTRG.21476"; transcript_id "MSTRG.21476.80";
chr10	StringTie	exon	44959364	44959634	1000	+	.	gene_id "MSTRG.21476"; transcript_id "MSTRG.21476.80"; exon_number "1";
chr10	StringTie	exon	44959791	44959866	1000	+	.	gene_id "MSTRG.21476"; transcript_id "MSTRG.21476.80"; exon_number "2";
chr10	StringTie	exon	44970165	44970264	1000	+	.	gene_id "MSTRG.21476"; transcript_id "MSTRG.21476.80"; exon_number "3";
chr10	StringTie	exon	44971773	44971848	1000	+	.	gene_id "MSTRG.21476"; transcript_id "MSTRG.21476.80"; exon_number "4";
chr10	StringTie	exon	44982525	44982663	1000	+	.	gene_id "MSTRG.21476"; transcript_id "MSTRG.21476.80"; exon_number "5";
chr10	StringTie	exon	44984022	44984113	1000	+	.	gene_id "MSTRG.21476"; transcript_id "MSTRG.21476.80"; exon_number "6";
chr10	StringTie	exon	44984813	44984970	1000	+	.	gene_id "MSTRG.21476"; transcript_id "MSTRG.21476.80"; exon_number "7";
chr10	StringTie	exon	44989274	44989375	1000	+	.	gene_id "MSTRG.21476"; transcript_id "MSTRG.21476.80"; exon_number "8";
chr10	StringTie	exon	44989670	44989721	1000	+	.	gene_id "MSTRG.21476"; transcript_id "MSTRG.21476.80"; exon_number "9";
chr10	StringTie	exon	44990948	44991069	1000	+	.	gene_id "MSTRG.21476"; transcript_id "MSTRG.21476.80"; exon_number "10";
chr10	StringTie	exon	44991905	44992115	1000	+	.	gene_id "MSTRG.21476"; transcript_id "MSTRG.21476.80"; exon_number "11";
chr10	StringTie	exon	44993269	44994765	1000	+	.	gene_id "MSTRG.21476"; transcript_id "MSTRG.21476.80"; exon_number "12";
chr10	StringTie	transcript	44959365	45005351	1000	+	.	gene_id "MSTRG.21476"; transcript_id "MSTRG.21476.81";
chr10	StringTie	exon	44959365	44959866	1000	+	.	gene_id "MSTRG.21476"; transcript_id "MSTRG.21476.81"; exon_number "1";
chr10	StringTie	exon	44970165	44970264	1000	+	.	gene_id "MSTRG.21476"; transcript_id "MSTRG.21476.81"; exon_number "2";
chr10	StringTie	exon	44971773	44971848	1000	+	.	gene_id "MSTRG.21476"; transcript_id "MSTRG.21476.81"; exon_number "3";
chr10	StringTie	exon	44982525	44982663	1000	+	.	gene_id "MSTRG.21476"; transcript_id "MSTRG.21476.81"; exon_number "4";
chr10	StringTie	exon	44983941	44984113	1000	+	.	gene_id "MSTRG.21476"; transcript_id "MSTRG.21476.81"; exon_number "5";
chr10	StringTie	exon	44984813	44984970	1000	+	.	gene_id "MSTRG.21476"; transcript_id "MSTRG.21476.81"; exon_number "6";
chr10	StringTie	exon	44989274	44989375	1000	+	.	gene_id "MSTRG.21476"; transcript_id "MSTRG.21476.81"; exon_number "7";
chr10	StringTie	exon	44989670	44989721	1000	+	.	gene_id "MSTRG.21476"; transcript_id "MSTRG.21476.81"; exon_number "8";
chr10	StringTie	exon	44990948	44991069	1000	+	.	gene_id "MSTRG.21476"; transcript_id "MSTRG.21476.81"; exon_number "9";
chr10	StringTie	exon	44991905	44992002	1000	+	.	gene_id "MSTRG.21476"; transcript_id "MSTRG.21476.81"; exon_number "10";
chr10	StringTie	exon	45003280	45005351	1000	+	.	gene_id "MSTRG.21476"; transcript_id "MSTRG.21476.81"; exon_number "11";
chr10	StringTie	transcript	44959366	44994729	1000	+	.	gene_id "MSTRG.21476"; transcript_id "MSTRG.21476.82";
chr10	StringTie	exon	44959366	44959866	1000	+	.	gene_id "MSTRG.21476"; transcript_id "MSTRG.21476.82"; exon_number "1";
chr10	StringTie	exon	44970165	44970264	1000	+	.	gene_id "MSTRG.21476"; transcript_id "MSTRG.21476.82"; exon_number "2";
chr10	StringTie	exon	44971773	44971848	1000	+	.	gene_id "MSTRG.21476"; transcript_id "MSTRG.21476.82"; exon_number "3";
chr10	StringTie	exon	44977302	44977415	1000	+	.	gene_id "MSTRG.21476"; transcript_id "MSTRG.21476.82"; exon_number "4";
chr10	StringTie	exon	44982521	44982663	1000	+	.	gene_id "MSTRG.21476"; transcript_id "MSTRG.21476.82"; exon_number "5";
chr10	StringTie	exon	44984022	44984113	1000	+	.	gene_id "MSTRG.21476"; transcript_id "MSTRG.21476.82"; exon_number "6";
chr10	StringTie	exon	44984813	44984970	1000	+	.	gene_id "MSTRG.21476"; transcript_id "MSTRG.21476.82"; exon_number "7";
chr10	StringTie	exon	44989274	44989375	1000	+	.	gene_id "MSTRG.21476"; transcript_id "MSTRG.21476.82"; exon_number "8";
chr10	StringTie	exon	44989670	44989721	1000	+	.	gene_id "MSTRG.21476"; transcript_id "MSTRG.21476.82"; exon_number "9";
chr10	StringTie	exon	44990948	44991069	1000	+	.	gene_id "MSTRG.21476"; transcript_id "MSTRG.21476.82"; exon_number "10";
chr10	StringTie	exon	44991905	44992002	1000	+	.	gene_id "MSTRG.21476"; transcript_id "MSTRG.21476.82"; exon_number "11";
chr10	StringTie	exon	44993269	44994729	1000	+	.	gene_id "MSTRG.21476"; transcript_id "MSTRG.21476.82"; exon_number "12";
chr10	StringTie	transcript	44959367	44994756	1000	+	.	gene_id "MSTRG.21476"; transcript_id "MSTRG.21476.83";
chr10	StringTie	exon	44959367	44959866	1000	+	.	gene_id "MSTRG.21476"; transcript_id "MSTRG.21476.83"; exon_number "1";
chr10	StringTie	exon	44970165	44970264	1000	+	.	gene_id "MSTRG.21476"; transcript_id "MSTRG.21476.83"; exon_number "2";
chr10	StringTie	exon	44971773	44971848	1000	+	.	gene_id "MSTRG.21476"; transcript_id "MSTRG.21476.83"; exon_number "3";
chr10	StringTie	exon	44982521	44982663	1000	+	.	gene_id "MSTRG.21476"; transcript_id "MSTRG.21476.83"; exon_number "4";
chr10	StringTie	exon	44984022	44984113	1000	+	.	gene_id "MSTRG.21476"; transcript_id "MSTRG.21476.83"; exon_number "5";
chr10	StringTie	exon	44984813	44984970	1000	+	.	gene_id "MSTRG.21476"; transcript_id "MSTRG.21476.83"; exon_number "6";
chr10	StringTie	exon	44989274	44989375	1000	+	.	gene_id "MSTRG.21476"; transcript_id "MSTRG.21476.83"; exon_number "7";
chr10	StringTie	exon	44989670	44989721	1000	+	.	gene_id "MSTRG.21476"; transcript_id "MSTRG.21476.83"; exon_number "8";
chr10	StringTie	exon	44990948	44991069	1000	+	.	gene_id "MSTRG.21476"; transcript_id "MSTRG.21476.83"; exon_number "9";
chr10	StringTie	exon	44991905	44992115	1000	+	.	gene_id "MSTRG.21476"; transcript_id "MSTRG.21476.83"; exon_number "10";
chr10	StringTie	exon	44993269	44994756	1000	+	.	gene_id "MSTRG.21476"; transcript_id "MSTRG.21476.83"; exon_number "11";
chr10	StringTie	transcript	44959367	44994781	1000	+	.	gene_id "MSTRG.21476"; transcript_id "MSTRG.21476.84";
chr10	StringTie	exon	44959367	44959866	1000	+	.	gene_id "MSTRG.21476"; transcript_id "MSTRG.21476.84"; exon_number "1";
chr10	StringTie	exon	44970169	44970264	1000	+	.	gene_id "MSTRG.21476"; transcript_id "MSTRG.21476.84"; exon_number "2";
chr10	StringTie	exon	44971773	44971848	1000	+	.	gene_id "MSTRG.21476"; transcript_id "MSTRG.21476.84"; exon_number "3";
chr10	StringTie	exon	44982521	44982663	1000	+	.	gene_id "MSTRG.21476"; transcript_id "MSTRG.21476.84"; exon_number "4";
chr10	StringTie	exon	44983991	44984113	1000	+	.	gene_id "MSTRG.21476"; transcript_id "MSTRG.21476.84"; exon_number "5";
chr10	StringTie	exon	44984813	44984970	1000	+	.	gene_id "MSTRG.21476"; transcript_id "MSTRG.21476.84"; exon_number "6";
chr10	StringTie	exon	44989274	44989375	1000	+	.	gene_id "MSTRG.21476"; transcript_id "MSTRG.21476.84"; exon_number "7";
chr10	StringTie	exon	44989670	44989721	1000	+	.	gene_id "MSTRG.21476"; transcript_id "MSTRG.21476.84"; exon_number "8";
chr10	StringTie	exon	44990948	44991069	1000	+	.	gene_id "MSTRG.21476"; transcript_id "MSTRG.21476.84"; exon_number "9";
chr10	StringTie	exon	44991905	44992002	1000	+	.	gene_id "MSTRG.21476"; transcript_id "MSTRG.21476.84"; exon_number "10";
chr10	StringTie	exon	44993269	44994781	1000	+	.	gene_id "MSTRG.21476"; transcript_id "MSTRG.21476.84"; exon_number "11";
chr10	StringTie	transcript	44959367	44995785	1000	+	.	gene_id "MSTRG.21476"; transcript_id "MSTRG.21476.85";
chr10	StringTie	exon	44959367	44959866	1000	+	.	gene_id "MSTRG.21476"; transcript_id "MSTRG.21476.85"; exon_number "1";
chr10	StringTie	exon	44970165	44970264	1000	+	.	gene_id "MSTRG.21476"; transcript_id "MSTRG.21476.85"; exon_number "2";
chr10	StringTie	exon	44971773	44971848	1000	+	.	gene_id "MSTRG.21476"; transcript_id "MSTRG.21476.85"; exon_number "3";
chr10	StringTie	exon	44982521	44982663	1000	+	.	gene_id "MSTRG.21476"; transcript_id "MSTRG.21476.85"; exon_number "4";
chr10	StringTie	exon	44984022	44984113	1000	+	.	gene_id "MSTRG.21476"; transcript_id "MSTRG.21476.85"; exon_number "5";
chr10	StringTie	exon	44984813	44984970	1000	+	.	gene_id "MSTRG.21476"; transcript_id "MSTRG.21476.85"; exon_number "6";
chr10	StringTie	exon	44989274	44989375	1000	+	.	gene_id "MSTRG.21476"; transcript_id "MSTRG.21476.85"; exon_number "7";
chr10	StringTie	exon	44989670	44989721	1000	+	.	gene_id "MSTRG.21476"; transcript_id "MSTRG.21476.85"; exon_number "8";
chr10	StringTie	exon	44990948	44991069	1000	+	.	gene_id "MSTRG.21476"; transcript_id "MSTRG.21476.85"; exon_number "9";
chr10	StringTie	exon	44993269	44995785	1000	+	.	gene_id "MSTRG.21476"; transcript_id "MSTRG.21476.85"; exon_number "10";
chr10	StringTie	transcript	44959367	44994771	1000	+	.	gene_id "MSTRG.21476"; transcript_id "MSTRG.21476.86";
chr10	StringTie	exon	44959367	44959866	1000	+	.	gene_id "MSTRG.21476"; transcript_id "MSTRG.21476.86"; exon_number "1";
chr10	StringTie	exon	44970165	44970264	1000	+	.	gene_id "MSTRG.21476"; transcript_id "MSTRG.21476.86"; exon_number "2";
chr10	StringTie	exon	44971773	44971848	1000	+	.	gene_id "MSTRG.21476"; transcript_id "MSTRG.21476.86"; exon_number "3";
chr10	StringTie	exon	44982521	44982663	1000	+	.	gene_id "MSTRG.21476"; transcript_id "MSTRG.21476.86"; exon_number "4";
chr10	StringTie	exon	44983991	44984113	1000	+	.	gene_id "MSTRG.21476"; transcript_id "MSTRG.21476.86"; exon_number "5";
chr10	StringTie	exon	44984813	44984970	1000	+	.	gene_id "MSTRG.21476"; transcript_id "MSTRG.21476.86"; exon_number "6";
chr10	StringTie	exon	44989274	44989375	1000	+	.	gene_id "MSTRG.21476"; transcript_id "MSTRG.21476.86"; exon_number "7";
chr10	StringTie	exon	44989670	44989721	1000	+	.	gene_id "MSTRG.21476"; transcript_id "MSTRG.21476.86"; exon_number "8";
chr10	StringTie	exon	44990948	44991069	1000	+	.	gene_id "MSTRG.21476"; transcript_id "MSTRG.21476.86"; exon_number "9";
chr10	StringTie	exon	44991905	44992115	1000	+	.	gene_id "MSTRG.21476"; transcript_id "MSTRG.21476.86"; exon_number "10";
chr10	StringTie	exon	44993269	44994771	1000	+	.	gene_id "MSTRG.21476"; transcript_id "MSTRG.21476.86"; exon_number "11";
chr10	StringTie	transcript	44959367	44994738	1000	+	.	gene_id "MSTRG.21476"; transcript_id "MSTRG.21476.87";
chr10	StringTie	exon	44959367	44959866	1000	+	.	gene_id "MSTRG.21476"; transcript_id "MSTRG.21476.87"; exon_number "1";
chr10	StringTie	exon	44970165	44970264	1000	+	.	gene_id "MSTRG.21476"; transcript_id "MSTRG.21476.87"; exon_number "2";
chr10	StringTie	exon	44971773	44971848	1000	+	.	gene_id "MSTRG.21476"; transcript_id "MSTRG.21476.87"; exon_number "3";
chr10	StringTie	exon	44982525	44982663	1000	+	.	gene_id "MSTRG.21476"; transcript_id "MSTRG.21476.87"; exon_number "4";
chr10	StringTie	exon	44983896	44984113	1000	+	.	gene_id "MSTRG.21476"; transcript_id "MSTRG.21476.87"; exon_number "5";
chr10	StringTie	exon	44984813	44984970	1000	+	.	gene_id "MSTRG.21476"; transcript_id "MSTRG.21476.87"; exon_number "6";
chr10	StringTie	exon	44989274	44989375	1000	+	.	gene_id "MSTRG.21476"; transcript_id "MSTRG.21476.87"; exon_number "7";
chr10	StringTie	exon	44989670	44989721	1000	+	.	gene_id "MSTRG.21476"; transcript_id "MSTRG.21476.87"; exon_number "8";
chr10	StringTie	exon	44990948	44991069	1000	+	.	gene_id "MSTRG.21476"; transcript_id "MSTRG.21476.87"; exon_number "9";
chr10	StringTie	exon	44991905	44994738	1000	+	.	gene_id "MSTRG.21476"; transcript_id "MSTRG.21476.87"; exon_number "10";
chr10	StringTie	transcript	44959367	44994770	1000	+	.	gene_id "MSTRG.21476"; transcript_id "MSTRG.21476.88";
chr10	StringTie	exon	44959367	44959634	1000	+	.	gene_id "MSTRG.21476"; transcript_id "MSTRG.21476.88"; exon_number "1";
chr10	StringTie	exon	44959788	44959866	1000	+	.	gene_id "MSTRG.21476"; transcript_id "MSTRG.21476.88"; exon_number "2";
chr10	StringTie	exon	44970165	44971848	1000	+	.	gene_id "MSTRG.21476"; transcript_id "MSTRG.21476.88"; exon_number "3";
chr10	StringTie	exon	44982521	44982663	1000	+	.	gene_id "MSTRG.21476"; transcript_id "MSTRG.21476.88"; exon_number "4";
chr10	StringTie	exon	44983941	44984113	1000	+	.	gene_id "MSTRG.21476"; transcript_id "MSTRG.21476.88"; exon_number "5";
chr10	StringTie	exon	44984813	44984970	1000	+	.	gene_id "MSTRG.21476"; transcript_id "MSTRG.21476.88"; exon_number "6";
chr10	StringTie	exon	44989274	44989375	1000	+	.	gene_id "MSTRG.21476"; transcript_id "MSTRG.21476.88"; exon_number "7";
chr10	StringTie	exon	44989670	44989721	1000	+	.	gene_id "MSTRG.21476"; transcript_id "MSTRG.21476.88"; exon_number "8";
chr10	StringTie	exon	44990948	44991069	1000	+	.	gene_id "MSTRG.21476"; transcript_id "MSTRG.21476.88"; exon_number "9";
chr10	StringTie	exon	44991905	44994770	1000	+	.	gene_id "MSTRG.21476"; transcript_id "MSTRG.21476.88"; exon_number "10";
chr10	StringTie	transcript	44959367	44994776	1000	+	.	gene_id "MSTRG.21476"; transcript_id "MSTRG.21476.89";
chr10	StringTie	exon	44959367	44959634	1000	+	.	gene_id "MSTRG.21476"; transcript_id "MSTRG.21476.89"; exon_number "1";
chr10	StringTie	exon	44959788	44959866	1000	+	.	gene_id "MSTRG.21476"; transcript_id "MSTRG.21476.89"; exon_number "2";
chr10	StringTie	exon	44970165	44971848	1000	+	.	gene_id "MSTRG.21476"; transcript_id "MSTRG.21476.89"; exon_number "3";
chr10	StringTie	exon	44982521	44982663	1000	+	.	gene_id "MSTRG.21476"; transcript_id "MSTRG.21476.89"; exon_number "4";
chr10	StringTie	exon	44983991	44984113	1000	+	.	gene_id "MSTRG.21476"; transcript_id "MSTRG.21476.89"; exon_number "5";
chr10	StringTie	exon	44984813	44984970	1000	+	.	gene_id "MSTRG.21476"; transcript_id "MSTRG.21476.89"; exon_number "6";
chr10	StringTie	exon	44989274	44989375	1000	+	.	gene_id "MSTRG.21476"; transcript_id "MSTRG.21476.89"; exon_number "7";
chr10	StringTie	exon	44989670	44989721	1000	+	.	gene_id "MSTRG.21476"; transcript_id "MSTRG.21476.89"; exon_number "8";
chr10	StringTie	exon	44990948	44991069	1000	+	.	gene_id "MSTRG.21476"; transcript_id "MSTRG.21476.89"; exon_number "9";
chr10	StringTie	exon	44991905	44994776	1000	+	.	gene_id "MSTRG.21476"; transcript_id "MSTRG.21476.89"; exon_number "10";
chr10	StringTie	transcript	44911136	44930035	1000	+	.	gene_id "MSTRG.21476"; transcript_id "MSTRG.21476.9";
chr10	StringTie	exon	44911136	44911582	1000	+	.	gene_id "MSTRG.21476"; transcript_id "MSTRG.21476.9"; exon_number "1";
chr10	StringTie	exon	44917357	44917392	1000	+	.	gene_id "MSTRG.21476"; transcript_id "MSTRG.21476.9"; exon_number "2";
chr10	StringTie	exon	44927921	44930035	1000	+	.	gene_id "MSTRG.21476"; transcript_id "MSTRG.21476.9"; exon_number "3";
chr10	StringTie	transcript	44959367	44994724	1000	+	.	gene_id "MSTRG.21476"; transcript_id "MSTRG.21476.90";
chr10	StringTie	exon	44959367	44959634	1000	+	.	gene_id "MSTRG.21476"; transcript_id "MSTRG.21476.90"; exon_number "1";
chr10	StringTie	exon	44959788	44959866	1000	+	.	gene_id "MSTRG.21476"; transcript_id "MSTRG.21476.90"; exon_number "2";
chr10	StringTie	exon	44970165	44971848	1000	+	.	gene_id "MSTRG.21476"; transcript_id "MSTRG.21476.90"; exon_number "3";
chr10	StringTie	exon	44982521	44982663	1000	+	.	gene_id "MSTRG.21476"; transcript_id "MSTRG.21476.90"; exon_number "4";
chr10	StringTie	exon	44984022	44984113	1000	+	.	gene_id "MSTRG.21476"; transcript_id "MSTRG.21476.90"; exon_number "5";
chr10	StringTie	exon	44984813	44984970	1000	+	.	gene_id "MSTRG.21476"; transcript_id "MSTRG.21476.90"; exon_number "6";
chr10	StringTie	exon	44989274	44989375	1000	+	.	gene_id "MSTRG.21476"; transcript_id "MSTRG.21476.90"; exon_number "7";
chr10	StringTie	exon	44989670	44989721	1000	+	.	gene_id "MSTRG.21476"; transcript_id "MSTRG.21476.90"; exon_number "8";
chr10	StringTie	exon	44990948	44991069	1000	+	.	gene_id "MSTRG.21476"; transcript_id "MSTRG.21476.90"; exon_number "9";
chr10	StringTie	exon	44991905	44992115	1000	+	.	gene_id "MSTRG.21476"; transcript_id "MSTRG.21476.90"; exon_number "10";
chr10	StringTie	exon	44993269	44994724	1000	+	.	gene_id "MSTRG.21476"; transcript_id "MSTRG.21476.90"; exon_number "11";
chr10	StringTie	transcript	44959369	44994767	1000	+	.	gene_id "MSTRG.21476"; transcript_id "MSTRG.21476.91";
chr10	StringTie	exon	44959369	44959866	1000	+	.	gene_id "MSTRG.21476"; transcript_id "MSTRG.21476.91"; exon_number "1";
chr10	StringTie	exon	44970165	44970264	1000	+	.	gene_id "MSTRG.21476"; transcript_id "MSTRG.21476.91"; exon_number "2";
chr10	StringTie	exon	44971773	44971848	1000	+	.	gene_id "MSTRG.21476"; transcript_id "MSTRG.21476.91"; exon_number "3";
chr10	StringTie	exon	44982525	44982663	1000	+	.	gene_id "MSTRG.21476"; transcript_id "MSTRG.21476.91"; exon_number "4";
chr10	StringTie	exon	44984022	44984113	1000	+	.	gene_id "MSTRG.21476"; transcript_id "MSTRG.21476.91"; exon_number "5";
chr10	StringTie	exon	44984813	44984970	1000	+	.	gene_id "MSTRG.21476"; transcript_id "MSTRG.21476.91"; exon_number "6";
chr10	StringTie	exon	44989274	44989375	1000	+	.	gene_id "MSTRG.21476"; transcript_id "MSTRG.21476.91"; exon_number "7";
chr10	StringTie	exon	44989670	44989721	1000	+	.	gene_id "MSTRG.21476"; transcript_id "MSTRG.21476.91"; exon_number "8";
chr10	StringTie	exon	44990017	44990085	1000	+	.	gene_id "MSTRG.21476"; transcript_id "MSTRG.21476.91"; exon_number "9";
chr10	StringTie	exon	44990948	44991069	1000	+	.	gene_id "MSTRG.21476"; transcript_id "MSTRG.21476.91"; exon_number "10";
chr10	StringTie	exon	44991905	44992002	1000	+	.	gene_id "MSTRG.21476"; transcript_id "MSTRG.21476.91"; exon_number "11";
chr10	StringTie	exon	44993269	44994767	1000	+	.	gene_id "MSTRG.21476"; transcript_id "MSTRG.21476.91"; exon_number "12";
chr10	StringTie	transcript	44959369	44994719	1000	+	.	gene_id "MSTRG.21476"; transcript_id "MSTRG.21476.92";
chr10	StringTie	exon	44959369	44959866	1000	+	.	gene_id "MSTRG.21476"; transcript_id "MSTRG.21476.92"; exon_number "1";
chr10	StringTie	exon	44970165	44970264	1000	+	.	gene_id "MSTRG.21476"; transcript_id "MSTRG.21476.92"; exon_number "2";
chr10	StringTie	exon	44971773	44971848	1000	+	.	gene_id "MSTRG.21476"; transcript_id "MSTRG.21476.92"; exon_number "3";
chr10	StringTie	exon	44982521	44982663	1000	+	.	gene_id "MSTRG.21476"; transcript_id "MSTRG.21476.92"; exon_number "4";
chr10	StringTie	exon	44983896	44984113	1000	+	.	gene_id "MSTRG.21476"; transcript_id "MSTRG.21476.92"; exon_number "5";
chr10	StringTie	exon	44984813	44984970	1000	+	.	gene_id "MSTRG.21476"; transcript_id "MSTRG.21476.92"; exon_number "6";
chr10	StringTie	exon	44989274	44989345	1000	+	.	gene_id "MSTRG.21476"; transcript_id "MSTRG.21476.92"; exon_number "7";
chr10	StringTie	exon	44989670	44989721	1000	+	.	gene_id "MSTRG.21476"; transcript_id "MSTRG.21476.92"; exon_number "8";
chr10	StringTie	exon	44990948	44991069	1000	+	.	gene_id "MSTRG.21476"; transcript_id "MSTRG.21476.92"; exon_number "9";
chr10	StringTie	exon	44993269	44994719	1000	+	.	gene_id "MSTRG.21476"; transcript_id "MSTRG.21476.92"; exon_number "10";
chr10	StringTie	transcript	44959369	44994718	1000	+	.	gene_id "MSTRG.21476"; transcript_id "MSTRG.21476.93";
chr10	StringTie	exon	44959369	44959866	1000	+	.	gene_id "MSTRG.21476"; transcript_id "MSTRG.21476.93"; exon_number "1";
chr10	StringTie	exon	44970165	44970264	1000	+	.	gene_id "MSTRG.21476"; transcript_id "MSTRG.21476.93"; exon_number "2";
chr10	StringTie	exon	44971773	44971848	1000	+	.	gene_id "MSTRG.21476"; transcript_id "MSTRG.21476.93"; exon_number "3";
chr10	StringTie	exon	44982521	44982663	1000	+	.	gene_id "MSTRG.21476"; transcript_id "MSTRG.21476.93"; exon_number "4";
chr10	StringTie	exon	44983936	44984113	1000	+	.	gene_id "MSTRG.21476"; transcript_id "MSTRG.21476.93"; exon_number "5";
chr10	StringTie	exon	44984813	44984970	1000	+	.	gene_id "MSTRG.21476"; transcript_id "MSTRG.21476.93"; exon_number "6";
chr10	StringTie	exon	44989274	44989375	1000	+	.	gene_id "MSTRG.21476"; transcript_id "MSTRG.21476.93"; exon_number "7";
chr10	StringTie	exon	44989670	44989721	1000	+	.	gene_id "MSTRG.21476"; transcript_id "MSTRG.21476.93"; exon_number "8";
chr10	StringTie	exon	44990948	44991069	1000	+	.	gene_id "MSTRG.21476"; transcript_id "MSTRG.21476.93"; exon_number "9";
chr10	StringTie	exon	44991905	44992002	1000	+	.	gene_id "MSTRG.21476"; transcript_id "MSTRG.21476.93"; exon_number "10";
chr10	StringTie	exon	44993269	44994718	1000	+	.	gene_id "MSTRG.21476"; transcript_id "MSTRG.21476.93"; exon_number "11";
chr10	StringTie	transcript	44959374	44994752	1000	+	.	gene_id "MSTRG.21476"; transcript_id "MSTRG.21476.94";
chr10	StringTie	exon	44959374	44959866	1000	+	.	gene_id "MSTRG.21476"; transcript_id "MSTRG.21476.94"; exon_number "1";
chr10	StringTie	exon	44970165	44970264	1000	+	.	gene_id "MSTRG.21476"; transcript_id "MSTRG.21476.94"; exon_number "2";
chr10	StringTie	exon	44971773	44971848	1000	+	.	gene_id "MSTRG.21476"; transcript_id "MSTRG.21476.94"; exon_number "3";
chr10	StringTie	exon	44982521	44982663	1000	+	.	gene_id "MSTRG.21476"; transcript_id "MSTRG.21476.94"; exon_number "4";
chr10	StringTie	exon	44983941	44984113	1000	+	.	gene_id "MSTRG.21476"; transcript_id "MSTRG.21476.94"; exon_number "5";
chr10	StringTie	exon	44984813	44984970	1000	+	.	gene_id "MSTRG.21476"; transcript_id "MSTRG.21476.94"; exon_number "6";
chr10	StringTie	exon	44989274	44989375	1000	+	.	gene_id "MSTRG.21476"; transcript_id "MSTRG.21476.94"; exon_number "7";
chr10	StringTie	exon	44989670	44989721	1000	+	.	gene_id "MSTRG.21476"; transcript_id "MSTRG.21476.94"; exon_number "8";
chr10	StringTie	exon	44990017	44990085	1000	+	.	gene_id "MSTRG.21476"; transcript_id "MSTRG.21476.94"; exon_number "9";
chr10	StringTie	exon	44990948	44991069	1000	+	.	gene_id "MSTRG.21476"; transcript_id "MSTRG.21476.94"; exon_number "10";
chr10	StringTie	exon	44991905	44992115	1000	+	.	gene_id "MSTRG.21476"; transcript_id "MSTRG.21476.94"; exon_number "11";
chr10	StringTie	exon	44993269	44994752	1000	+	.	gene_id "MSTRG.21476"; transcript_id "MSTRG.21476.94"; exon_number "12";
chr10	StringTie	transcript	44959374	44991055	1000	+	.	gene_id "MSTRG.21476"; transcript_id "MSTRG.21476.95";
chr10	StringTie	exon	44959374	44959866	1000	+	.	gene_id "MSTRG.21476"; transcript_id "MSTRG.21476.95"; exon_number "1";
chr10	StringTie	exon	44970165	44970264	1000	+	.	gene_id "MSTRG.21476"; transcript_id "MSTRG.21476.95"; exon_number "2";
chr10	StringTie	exon	44971773	44971848	1000	+	.	gene_id "MSTRG.21476"; transcript_id "MSTRG.21476.95"; exon_number "3";
chr10	StringTie	exon	44982525	44982663	1000	+	.	gene_id "MSTRG.21476"; transcript_id "MSTRG.21476.95"; exon_number "4";
chr10	StringTie	exon	44983941	44984113	1000	+	.	gene_id "MSTRG.21476"; transcript_id "MSTRG.21476.95"; exon_number "5";
chr10	StringTie	exon	44984813	44984970	1000	+	.	gene_id "MSTRG.21476"; transcript_id "MSTRG.21476.95"; exon_number "6";
chr10	StringTie	exon	44989274	44989375	1000	+	.	gene_id "MSTRG.21476"; transcript_id "MSTRG.21476.95"; exon_number "7";
chr10	StringTie	exon	44989617	44989721	1000	+	.	gene_id "MSTRG.21476"; transcript_id "MSTRG.21476.95"; exon_number "8";
chr10	StringTie	exon	44990948	44991055	1000	+	.	gene_id "MSTRG.21476"; transcript_id "MSTRG.21476.95"; exon_number "9";
chr10	StringTie	transcript	44959376	44994792	1000	+	.	gene_id "MSTRG.21476"; transcript_id "MSTRG.21476.96";
chr10	StringTie	exon	44959376	44959866	1000	+	.	gene_id "MSTRG.21476"; transcript_id "MSTRG.21476.96"; exon_number "1";
chr10	StringTie	exon	44970165	44970264	1000	+	.	gene_id "MSTRG.21476"; transcript_id "MSTRG.21476.96"; exon_number "2";
chr10	StringTie	exon	44971773	44971848	1000	+	.	gene_id "MSTRG.21476"; transcript_id "MSTRG.21476.96"; exon_number "3";
chr10	StringTie	exon	44982521	44982663	1000	+	.	gene_id "MSTRG.21476"; transcript_id "MSTRG.21476.96"; exon_number "4";
chr10	StringTie	exon	44983941	44984253	1000	+	.	gene_id "MSTRG.21476"; transcript_id "MSTRG.21476.96"; exon_number "5";
chr10	StringTie	exon	44984813	44984970	1000	+	.	gene_id "MSTRG.21476"; transcript_id "MSTRG.21476.96"; exon_number "6";
chr10	StringTie	exon	44989274	44989375	1000	+	.	gene_id "MSTRG.21476"; transcript_id "MSTRG.21476.96"; exon_number "7";
chr10	StringTie	exon	44989670	44989721	1000	+	.	gene_id "MSTRG.21476"; transcript_id "MSTRG.21476.96"; exon_number "8";
chr10	StringTie	exon	44990948	44991069	1000	+	.	gene_id "MSTRG.21476"; transcript_id "MSTRG.21476.96"; exon_number "9";
chr10	StringTie	exon	44991905	44992002	1000	+	.	gene_id "MSTRG.21476"; transcript_id "MSTRG.21476.96"; exon_number "10";
chr10	StringTie	exon	44993269	44994792	1000	+	.	gene_id "MSTRG.21476"; transcript_id "MSTRG.21476.96"; exon_number "11";
chr10	StringTie	transcript	44959376	44995760	1000	+	.	gene_id "MSTRG.21476"; transcript_id "MSTRG.21476.97";
chr10	StringTie	exon	44959376	44959866	1000	+	.	gene_id "MSTRG.21476"; transcript_id "MSTRG.21476.97"; exon_number "1";
chr10	StringTie	exon	44970165	44970264	1000	+	.	gene_id "MSTRG.21476"; transcript_id "MSTRG.21476.97"; exon_number "2";
chr10	StringTie	exon	44971773	44971848	1000	+	.	gene_id "MSTRG.21476"; transcript_id "MSTRG.21476.97"; exon_number "3";
chr10	StringTie	exon	44982521	44982663	1000	+	.	gene_id "MSTRG.21476"; transcript_id "MSTRG.21476.97"; exon_number "4";
chr10	StringTie	exon	44983870	44984113	1000	+	.	gene_id "MSTRG.21476"; transcript_id "MSTRG.21476.97"; exon_number "5";
chr10	StringTie	exon	44984813	44984970	1000	+	.	gene_id "MSTRG.21476"; transcript_id "MSTRG.21476.97"; exon_number "6";
chr10	StringTie	exon	44989274	44989375	1000	+	.	gene_id "MSTRG.21476"; transcript_id "MSTRG.21476.97"; exon_number "7";
chr10	StringTie	exon	44989670	44989721	1000	+	.	gene_id "MSTRG.21476"; transcript_id "MSTRG.21476.97"; exon_number "8";
chr10	StringTie	exon	44990948	44991069	1000	+	.	gene_id "MSTRG.21476"; transcript_id "MSTRG.21476.97"; exon_number "9";
chr10	StringTie	exon	44993269	44995760	1000	+	.	gene_id "MSTRG.21476"; transcript_id "MSTRG.21476.97"; exon_number "10";
chr10	StringTie	transcript	44959377	44996102	1000	+	.	gene_id "MSTRG.21476"; transcript_id "MSTRG.21476.98";
chr10	StringTie	exon	44959377	44959866	1000	+	.	gene_id "MSTRG.21476"; transcript_id "MSTRG.21476.98"; exon_number "1";
chr10	StringTie	exon	44970165	44970264	1000	+	.	gene_id "MSTRG.21476"; transcript_id "MSTRG.21476.98"; exon_number "2";
chr10	StringTie	exon	44971773	44971848	1000	+	.	gene_id "MSTRG.21476"; transcript_id "MSTRG.21476.98"; exon_number "3";
chr10	StringTie	exon	44982525	44982663	1000	+	.	gene_id "MSTRG.21476"; transcript_id "MSTRG.21476.98"; exon_number "4";
chr10	StringTie	exon	44983870	44984113	1000	+	.	gene_id "MSTRG.21476"; transcript_id "MSTRG.21476.98"; exon_number "5";
chr10	StringTie	exon	44984813	44984970	1000	+	.	gene_id "MSTRG.21476"; transcript_id "MSTRG.21476.98"; exon_number "6";
chr10	StringTie	exon	44989274	44989375	1000	+	.	gene_id "MSTRG.21476"; transcript_id "MSTRG.21476.98"; exon_number "7";
chr10	StringTie	exon	44989670	44989721	1000	+	.	gene_id "MSTRG.21476"; transcript_id "MSTRG.21476.98"; exon_number "8";
chr10	StringTie	exon	44990948	44991069	1000	+	.	gene_id "MSTRG.21476"; transcript_id "MSTRG.21476.98"; exon_number "9";
chr10	StringTie	exon	44991905	44992002	1000	+	.	gene_id "MSTRG.21476"; transcript_id "MSTRG.21476.98"; exon_number "10";
chr10	StringTie	exon	44993269	44996102	1000	+	.	gene_id "MSTRG.21476"; transcript_id "MSTRG.21476.98"; exon_number "11";
chr10	StringTie	transcript	44959377	44995871	1000	+	.	gene_id "MSTRG.21476"; transcript_id "MSTRG.21476.99";
chr10	StringTie	exon	44959377	44959866	1000	+	.	gene_id "MSTRG.21476"; transcript_id "MSTRG.21476.99"; exon_number "1";
chr10	StringTie	exon	44970165	44970264	1000	+	.	gene_id "MSTRG.21476"; transcript_id "MSTRG.21476.99"; exon_number "2";
chr10	StringTie	exon	44971773	44971848	1000	+	.	gene_id "MSTRG.21476"; transcript_id "MSTRG.21476.99"; exon_number "3";
chr10	StringTie	exon	44982521	44982663	1000	+	.	gene_id "MSTRG.21476"; transcript_id "MSTRG.21476.99"; exon_number "4";
chr10	StringTie	exon	44984022	44984113	1000	+	.	gene_id "MSTRG.21476"; transcript_id "MSTRG.21476.99"; exon_number "5";
chr10	StringTie	exon	44984813	44984970	1000	+	.	gene_id "MSTRG.21476"; transcript_id "MSTRG.21476.99"; exon_number "6";
chr10	StringTie	exon	44989274	44989375	1000	+	.	gene_id "MSTRG.21476"; transcript_id "MSTRG.21476.99"; exon_number "7";
chr10	StringTie	exon	44989670	44989721	1000	+	.	gene_id "MSTRG.21476"; transcript_id "MSTRG.21476.99"; exon_number "8";
chr10	StringTie	exon	44990017	44990085	1000	+	.	gene_id "MSTRG.21476"; transcript_id "MSTRG.21476.99"; exon_number "9";
chr10	StringTie	exon	44990948	44991069	1000	+	.	gene_id "MSTRG.21476"; transcript_id "MSTRG.21476.99"; exon_number "10";
chr10	StringTie	exon	44991905	44992002	1000	+	.	gene_id "MSTRG.21476"; transcript_id "MSTRG.21476.99"; exon_number "11";
chr10	StringTie	exon	44993269	44995871	1000	+	.	gene_id "MSTRG.21476"; transcript_id "MSTRG.21476.99"; exon_number "12";
chrY	StringTie	transcript	6629250	6629545	1000	.	.	gene_id "MSTRG.214760"; transcript_id "MSTRG.214760.1";
chrY	StringTie	exon	6629250	6629545	1000	.	.	gene_id "MSTRG.214760"; transcript_id "MSTRG.214760.1"; exon_number "1";
chrY	StringTie	transcript	6652971	6653935	1000	.	.	gene_id "MSTRG.214761"; transcript_id "MSTRG.214761.1";
chrY	StringTie	exon	6652971	6653935	1000	.	.	gene_id "MSTRG.214761"; transcript_id "MSTRG.214761.1"; exon_number "1";
chrY	StringTie	transcript	6655966	6656271	1000	.	.	gene_id "MSTRG.214762"; transcript_id "MSTRG.214762.1";
chrY	StringTie	exon	6655966	6656271	1000	.	.	gene_id "MSTRG.214762"; transcript_id "MSTRG.214762.1"; exon_number "1";
chrY	StringTie	transcript	6664058	6664295	1000	.	.	gene_id "MSTRG.214763"; transcript_id "MSTRG.214763.1";
chrY	StringTie	exon	6664058	6664295	1000	.	.	gene_id "MSTRG.214763"; transcript_id "MSTRG.214763.1"; exon_number "1";
chrY	StringTie	transcript	6718962	6719180	1000	-	.	gene_id "MSTRG.214764"; transcript_id "ENST00000413200"; gene_name "SRIP3"; ref_gene_id "ENSG00000224953";
chrY	StringTie	exon	6718962	6719180	1000	-	.	gene_id "MSTRG.214764"; transcript_id "ENST00000413200"; exon_number "1"; gene_name "SRIP3"; ref_gene_id "ENSG00000224953";
chrY	StringTie	transcript	6739994	6740429	1000	.	.	gene_id "MSTRG.214765"; transcript_id "MSTRG.214765.1";
chrY	StringTie	exon	6739994	6740429	1000	.	.	gene_id "MSTRG.214765"; transcript_id "MSTRG.214765.1"; exon_number "1";
chrY	StringTie	transcript	6748820	6765916	1000	+	.	gene_id "MSTRG.214766"; transcript_id "MSTRG.214766.1";
chrY	StringTie	exon	6748820	6749216	1000	+	.	gene_id "MSTRG.214766"; transcript_id "MSTRG.214766.1"; exon_number "1";
chrY	StringTie	exon	6759580	6759671	1000	+	.	gene_id "MSTRG.214766"; transcript_id "MSTRG.214766.1"; exon_number "2";
chrY	StringTie	exon	6762016	6765916	1000	+	.	gene_id "MSTRG.214766"; transcript_id "MSTRG.214766.1"; exon_number "3";
chrY	StringTie	transcript	6748888	6762043	1000	+	.	gene_id "MSTRG.214766"; transcript_id "MSTRG.214766.2";
chrY	StringTie	exon	6748888	6749216	1000	+	.	gene_id "MSTRG.214766"; transcript_id "MSTRG.214766.2"; exon_number "1";
chrY	StringTie	exon	6759599	6759671	1000	+	.	gene_id "MSTRG.214766"; transcript_id "MSTRG.214766.2"; exon_number "2";
chrY	StringTie	exon	6762016	6762043	1000	+	.	gene_id "MSTRG.214766"; transcript_id "MSTRG.214766.2"; exon_number "3";
chrY	StringTie	transcript	6749051	6762141	1000	+	.	gene_id "MSTRG.214766"; transcript_id "MSTRG.214766.3";
chrY	StringTie	exon	6749051	6749216	1000	+	.	gene_id "MSTRG.214766"; transcript_id "MSTRG.214766.3"; exon_number "1";
chrY	StringTie	exon	6762016	6762141	1000	+	.	gene_id "MSTRG.214766"; transcript_id "MSTRG.214766.3"; exon_number "2";
chrY	StringTie	transcript	6779322	6780068	1000	.	.	gene_id "MSTRG.214767"; transcript_id "MSTRG.214767.1";
chrY	StringTie	exon	6779322	6780068	1000	.	.	gene_id "MSTRG.214767"; transcript_id "MSTRG.214767.1"; exon_number "1";
chrY	StringTie	transcript	6789153	6789344	1000	+	.	gene_id "MSTRG.214768"; transcript_id "ENST00000610687"; gene_name "RP11-507A3.1"; ref_gene_id "ENSG00000274365";
chrY	StringTie	exon	6789153	6789344	1000	+	.	gene_id "MSTRG.214768"; transcript_id "ENST00000610687"; exon_number "1"; gene_name "RP11-507A3.1"; ref_gene_id "ENSG00000274365";
chrY	StringTie	transcript	6803882	6812293	1000	+	.	gene_id "MSTRG.214769"; transcript_id "MSTRG.214769.1";
chrY	StringTie	exon	6803882	6804062	1000	+	.	gene_id "MSTRG.214769"; transcript_id "MSTRG.214769.1"; exon_number "1";
chrY	StringTie	exon	6807119	6807205	1000	+	.	gene_id "MSTRG.214769"; transcript_id "MSTRG.214769.1"; exon_number "2";
chrY	StringTie	exon	6808012	6808085	1000	+	.	gene_id "MSTRG.214769"; transcript_id "MSTRG.214769.1"; exon_number "3";
chrY	StringTie	exon	6811226	6812293	1000	+	.	gene_id "MSTRG.214769"; transcript_id "MSTRG.214769.1"; exon_number "4";
chrY	StringTie	transcript	6803991	6812189	1000	+	.	gene_id "MSTRG.214769"; transcript_id "MSTRG.214769.2";
chrY	StringTie	exon	6803991	6804062	1000	+	.	gene_id "MSTRG.214769"; transcript_id "MSTRG.214769.2"; exon_number "1";
chrY	StringTie	exon	6808012	6808085	1000	+	.	gene_id "MSTRG.214769"; transcript_id "MSTRG.214769.2"; exon_number "2";
chrY	StringTie	exon	6811226	6812189	1000	+	.	gene_id "MSTRG.214769"; transcript_id "MSTRG.214769.2"; exon_number "3";
chr10	StringTie	transcript	44934805	44935420	1000	-	.	gene_id "MSTRG.21477"; transcript_id "MSTRG.21477.1";
chr10	StringTie	exon	44934805	44935179	1000	-	.	gene_id "MSTRG.21477"; transcript_id "MSTRG.21477.1"; exon_number "1";
chr10	StringTie	exon	44935309	44935420	1000	-	.	gene_id "MSTRG.21477"; transcript_id "MSTRG.21477.1"; exon_number "2";
chrY	StringTie	transcript	6814955	6816450	1000	.	.	gene_id "MSTRG.214770"; transcript_id "MSTRG.214770.1";
chrY	StringTie	exon	6814955	6816450	1000	.	.	gene_id "MSTRG.214770"; transcript_id "MSTRG.214770.1"; exon_number "1";
chrY	StringTie	transcript	6826055	6826367	1000	.	.	gene_id "MSTRG.214771"; transcript_id "MSTRG.214771.1";
chrY	StringTie	exon	6826055	6826367	1000	.	.	gene_id "MSTRG.214771"; transcript_id "MSTRG.214771.1"; exon_number "1";
chrY	StringTie	transcript	6827147	6827847	1000	.	.	gene_id "MSTRG.214772"; transcript_id "MSTRG.214772.1";
chrY	StringTie	exon	6827147	6827847	1000	.	.	gene_id "MSTRG.214772"; transcript_id "MSTRG.214772.1"; exon_number "1";
chrY	StringTie	transcript	6837707	6838252	1000	+	.	gene_id "MSTRG.214773"; transcript_id "ENST00000433995"; gene_name "GOT2P5"; ref_gene_id "ENSG00000233634";
chrY	StringTie	exon	6837707	6838252	1000	+	.	gene_id "MSTRG.214773"; transcript_id "ENST00000433995"; exon_number "1"; gene_name "GOT2P5"; ref_gene_id "ENSG00000233634";
chrY	StringTie	transcript	6856885	6857148	1000	.	.	gene_id "MSTRG.214774"; transcript_id "MSTRG.214774.1";
chrY	StringTie	exon	6856885	6857148	1000	.	.	gene_id "MSTRG.214774"; transcript_id "MSTRG.214774.1"; exon_number "1";
chrY	StringTie	transcript	6864602	6865013	1000	.	.	gene_id "MSTRG.214775"; transcript_id "MSTRG.214775.1";
chrY	StringTie	exon	6864602	6865013	1000	.	.	gene_id "MSTRG.214775"; transcript_id "MSTRG.214775.1"; exon_number "1";
chrY	StringTie	transcript	6865918	6874027	1000	-	.	gene_id "MSTRG.214776"; transcript_id "ENST00000215479"; gene_name "AMELY"; ref_gene_id "ENSG00000099721";
chrY	StringTie	exon	6865918	6866078	1000	-	.	gene_id "MSTRG.214776"; transcript_id "ENST00000215479"; exon_number "1"; gene_name "AMELY"; ref_gene_id "ENSG00000099721";
chrY	StringTie	exon	6868037	6868462	1000	-	.	gene_id "MSTRG.214776"; transcript_id "ENST00000215479"; exon_number "2"; gene_name "AMELY"; ref_gene_id "ENSG00000099721";
chrY	StringTie	exon	6868732	6868776	1000	-	.	gene_id "MSTRG.214776"; transcript_id "ENST00000215479"; exon_number "3"; gene_name "AMELY"; ref_gene_id "ENSG00000099721";
chrY	StringTie	exon	6870006	6870053	1000	-	.	gene_id "MSTRG.214776"; transcript_id "ENST00000215479"; exon_number "4"; gene_name "AMELY"; ref_gene_id "ENSG00000099721";
chrY	StringTie	exon	6872555	6872620	1000	-	.	gene_id "MSTRG.214776"; transcript_id "ENST00000215479"; exon_number "5"; gene_name "AMELY"; ref_gene_id "ENSG00000099721";
chrY	StringTie	exon	6873972	6874027	1000	-	.	gene_id "MSTRG.214776"; transcript_id "ENST00000215479"; exon_number "6"; gene_name "AMELY"; ref_gene_id "ENSG00000099721";
chrY	StringTie	transcript	6866073	6872608	1000	-	.	gene_id "MSTRG.214776"; transcript_id "ENST00000383036"; gene_name "AMELY"; ref_gene_id "ENSG00000099721";
chrY	StringTie	exon	6866073	6866078	1000	-	.	gene_id "MSTRG.214776"; transcript_id "ENST00000383036"; exon_number "1"; gene_name "AMELY"; ref_gene_id "ENSG00000099721";
chrY	StringTie	exon	6868037	6868462	1000	-	.	gene_id "MSTRG.214776"; transcript_id "ENST00000383036"; exon_number "2"; gene_name "AMELY"; ref_gene_id "ENSG00000099721";
chrY	StringTie	exon	6868732	6868776	1000	-	.	gene_id "MSTRG.214776"; transcript_id "ENST00000383036"; exon_number "3"; gene_name "AMELY"; ref_gene_id "ENSG00000099721";
chrY	StringTie	exon	6868868	6868909	1000	-	.	gene_id "MSTRG.214776"; transcript_id "ENST00000383036"; exon_number "4"; gene_name "AMELY"; ref_gene_id "ENSG00000099721";
chrY	StringTie	exon	6870006	6870053	1000	-	.	gene_id "MSTRG.214776"; transcript_id "ENST00000383036"; exon_number "5"; gene_name "AMELY"; ref_gene_id "ENSG00000099721";
chrY	StringTie	exon	6872555	6872608	1000	-	.	gene_id "MSTRG.214776"; transcript_id "ENST00000383036"; exon_number "6"; gene_name "AMELY"; ref_gene_id "ENSG00000099721";
chrY	StringTie	transcript	6865880	6892441	1000	-	.	gene_id "MSTRG.214776"; transcript_id "MSTRG.214776.1";
chrY	StringTie	exon	6865880	6866078	1000	-	.	gene_id "MSTRG.214776"; transcript_id "MSTRG.214776.1"; exon_number "1";
chrY	StringTie	exon	6868037	6868462	1000	-	.	gene_id "MSTRG.214776"; transcript_id "MSTRG.214776.1"; exon_number "2";
chrY	StringTie	exon	6868732	6868776	1000	-	.	gene_id "MSTRG.214776"; transcript_id "MSTRG.214776.1"; exon_number "3";
chrY	StringTie	exon	6870006	6870053	1000	-	.	gene_id "MSTRG.214776"; transcript_id "MSTRG.214776.1"; exon_number "4";
chrY	StringTie	exon	6872555	6872620	1000	-	.	gene_id "MSTRG.214776"; transcript_id "MSTRG.214776.1"; exon_number "5";
chrY	StringTie	exon	6873972	6874071	1000	-	.	gene_id "MSTRG.214776"; transcript_id "MSTRG.214776.1"; exon_number "6";
chrY	StringTie	exon	6892250	6892441	1000	-	.	gene_id "MSTRG.214776"; transcript_id "MSTRG.214776.1"; exon_number "7";
chrY	StringTie	transcript	6865880	6892527	1000	-	.	gene_id "MSTRG.214776"; transcript_id "MSTRG.214776.2";
chrY	StringTie	exon	6865880	6866078	1000	-	.	gene_id "MSTRG.214776"; transcript_id "MSTRG.214776.2"; exon_number "1";
chrY	StringTie	exon	6868037	6868462	1000	-	.	gene_id "MSTRG.214776"; transcript_id "MSTRG.214776.2"; exon_number "2";
chrY	StringTie	exon	6870006	6870053	1000	-	.	gene_id "MSTRG.214776"; transcript_id "MSTRG.214776.2"; exon_number "3";
chrY	StringTie	exon	6872555	6872620	1000	-	.	gene_id "MSTRG.214776"; transcript_id "MSTRG.214776.2"; exon_number "4";
chrY	StringTie	exon	6873972	6874071	1000	-	.	gene_id "MSTRG.214776"; transcript_id "MSTRG.214776.2"; exon_number "5";
chrY	StringTie	exon	6892458	6892527	1000	-	.	gene_id "MSTRG.214776"; transcript_id "MSTRG.214776.2"; exon_number "6";
chrY	StringTie	transcript	6865918	6874067	1000	-	.	gene_id "MSTRG.214776"; transcript_id "MSTRG.214776.3";
chrY	StringTie	exon	6865918	6866078	1000	-	.	gene_id "MSTRG.214776"; transcript_id "MSTRG.214776.3"; exon_number "1";
chrY	StringTie	exon	6868037	6868462	1000	-	.	gene_id "MSTRG.214776"; transcript_id "MSTRG.214776.3"; exon_number "2";
chrY	StringTie	exon	6868732	6868776	1000	-	.	gene_id "MSTRG.214776"; transcript_id "MSTRG.214776.3"; exon_number "3";
chrY	StringTie	exon	6872555	6872620	1000	-	.	gene_id "MSTRG.214776"; transcript_id "MSTRG.214776.3"; exon_number "4";
chrY	StringTie	exon	6873972	6874067	1000	-	.	gene_id "MSTRG.214776"; transcript_id "MSTRG.214776.3"; exon_number "5";
chrY	StringTie	transcript	6865918	6869801	1000	-	.	gene_id "MSTRG.214776"; transcript_id "MSTRG.214776.4";
chrY	StringTie	exon	6865918	6866078	1000	-	.	gene_id "MSTRG.214776"; transcript_id "MSTRG.214776.4"; exon_number "1";
chrY	StringTie	exon	6868037	6868462	1000	-	.	gene_id "MSTRG.214776"; transcript_id "MSTRG.214776.4"; exon_number "2";
chrY	StringTie	exon	6868732	6868776	1000	-	.	gene_id "MSTRG.214776"; transcript_id "MSTRG.214776.4"; exon_number "3";
chrY	StringTie	exon	6869769	6869801	1000	-	.	gene_id "MSTRG.214776"; transcript_id "MSTRG.214776.4"; exon_number "4";
chrY	StringTie	transcript	6865944	6872576	1000	-	.	gene_id "MSTRG.214776"; transcript_id "MSTRG.214776.6";
chrY	StringTie	exon	6865944	6866078	1000	-	.	gene_id "MSTRG.214776"; transcript_id "MSTRG.214776.6"; exon_number "1";
chrY	StringTie	exon	6868037	6868462	1000	-	.	gene_id "MSTRG.214776"; transcript_id "MSTRG.214776.6"; exon_number "2";
chrY	StringTie	exon	6872555	6872576	1000	-	.	gene_id "MSTRG.214776"; transcript_id "MSTRG.214776.6"; exon_number "3";
chrY	StringTie	transcript	6865945	6892496	1000	-	.	gene_id "MSTRG.214776"; transcript_id "MSTRG.214776.7";
chrY	StringTie	exon	6865945	6866078	1000	-	.	gene_id "MSTRG.214776"; transcript_id "MSTRG.214776.7"; exon_number "1";
chrY	StringTie	exon	6868037	6868462	1000	-	.	gene_id "MSTRG.214776"; transcript_id "MSTRG.214776.7"; exon_number "2";
chrY	StringTie	exon	6868732	6868776	1000	-	.	gene_id "MSTRG.214776"; transcript_id "MSTRG.214776.7"; exon_number "3";
chrY	StringTie	exon	6870006	6870053	1000	-	.	gene_id "MSTRG.214776"; transcript_id "MSTRG.214776.7"; exon_number "4";
chrY	StringTie	exon	6872555	6872620	1000	-	.	gene_id "MSTRG.214776"; transcript_id "MSTRG.214776.7"; exon_number "5";
chrY	StringTie	exon	6873972	6874071	1000	-	.	gene_id "MSTRG.214776"; transcript_id "MSTRG.214776.7"; exon_number "6";
chrY	StringTie	exon	6892458	6892496	1000	-	.	gene_id "MSTRG.214776"; transcript_id "MSTRG.214776.7"; exon_number "7";
chrY	StringTie	transcript	6865949	6892102	1000	-	.	gene_id "MSTRG.214776"; transcript_id "MSTRG.214776.8";
chrY	StringTie	exon	6865949	6866078	1000	-	.	gene_id "MSTRG.214776"; transcript_id "MSTRG.214776.8"; exon_number "1";
chrY	StringTie	exon	6868037	6868462	1000	-	.	gene_id "MSTRG.214776"; transcript_id "MSTRG.214776.8"; exon_number "2";
chrY	StringTie	exon	6868732	6868776	1000	-	.	gene_id "MSTRG.214776"; transcript_id "MSTRG.214776.8"; exon_number "3";
chrY	StringTie	exon	6870006	6870053	1000	-	.	gene_id "MSTRG.214776"; transcript_id "MSTRG.214776.8"; exon_number "4";
chrY	StringTie	exon	6872555	6872620	1000	-	.	gene_id "MSTRG.214776"; transcript_id "MSTRG.214776.8"; exon_number "5";
chrY	StringTie	exon	6873972	6874071	1000	-	.	gene_id "MSTRG.214776"; transcript_id "MSTRG.214776.8"; exon_number "6";
chrY	StringTie	exon	6892023	6892102	1000	-	.	gene_id "MSTRG.214776"; transcript_id "MSTRG.214776.8"; exon_number "7";
chrY	StringTie	transcript	6900753	6901372	1000	+	.	gene_id "MSTRG.214777"; transcript_id "ENST00000431631"; gene_name "ATP5JP1"; ref_gene_id "ENSG00000237701";
chrY	StringTie	exon	6900753	6900848	1000	+	.	gene_id "MSTRG.214777"; transcript_id "ENST00000431631"; exon_number "1"; gene_name "ATP5JP1"; ref_gene_id "ENSG00000237701";
chrY	StringTie	exon	6901147	6901372	1000	+	.	gene_id "MSTRG.214777"; transcript_id "ENST00000431631"; exon_number "2"; gene_name "ATP5JP1"; ref_gene_id "ENSG00000237701";
chrY	StringTie	transcript	6910686	7091683	1000	+	.	gene_id "MSTRG.214778"; transcript_id "ENST00000346432"; gene_name "TBL1Y"; ref_gene_id "ENSG00000092377";
chrY	StringTie	exon	6910686	6910982	1000	+	.	gene_id "MSTRG.214778"; transcript_id "ENST00000346432"; exon_number "1"; gene_name "TBL1Y"; ref_gene_id "ENSG00000092377";
chrY	StringTie	exon	6912088	6912172	1000	+	.	gene_id "MSTRG.214778"; transcript_id "ENST00000346432"; exon_number "2"; gene_name "TBL1Y"; ref_gene_id "ENSG00000092377";
chrY	StringTie	exon	6978213	6978243	1000	+	.	gene_id "MSTRG.214778"; transcript_id "ENST00000346432"; exon_number "3"; gene_name "TBL1Y"; ref_gene_id "ENSG00000092377";
chrY	StringTie	exon	7021449	7021537	1000	+	.	gene_id "MSTRG.214778"; transcript_id "ENST00000346432"; exon_number "4"; gene_name "TBL1Y"; ref_gene_id "ENSG00000092377";
chrY	StringTie	exon	7025035	7025142	1000	+	.	gene_id "MSTRG.214778"; transcript_id "ENST00000346432"; exon_number "5"; gene_name "TBL1Y"; ref_gene_id "ENSG00000092377";
chrY	StringTie	exon	7042980	7043125	1000	+	.	gene_id "MSTRG.214778"; transcript_id "ENST00000346432"; exon_number "6"; gene_name "TBL1Y"; ref_gene_id "ENSG00000092377";
chrY	StringTie	exon	7063897	7064149	1000	+	.	gene_id "MSTRG.214778"; transcript_id "ENST00000346432"; exon_number "7"; gene_name "TBL1Y"; ref_gene_id "ENSG00000092377";
chrY	StringTie	exon	7070196	7070328	1000	+	.	gene_id "MSTRG.214778"; transcript_id "ENST00000346432"; exon_number "8"; gene_name "TBL1Y"; ref_gene_id "ENSG00000092377";
chrY	StringTie	exon	7070720	7070861	1000	+	.	gene_id "MSTRG.214778"; transcript_id "ENST00000346432"; exon_number "9"; gene_name "TBL1Y"; ref_gene_id "ENSG00000092377";
chrY	StringTie	exon	7071560	7071623	1000	+	.	gene_id "MSTRG.214778"; transcript_id "ENST00000346432"; exon_number "10"; gene_name "TBL1Y"; ref_gene_id "ENSG00000092377";
chrY	StringTie	exon	7071733	7071830	1000	+	.	gene_id "MSTRG.214778"; transcript_id "ENST00000346432"; exon_number "11"; gene_name "TBL1Y"; ref_gene_id "ENSG00000092377";
chrY	StringTie	exon	7074560	7074620	1000	+	.	gene_id "MSTRG.214778"; transcript_id "ENST00000346432"; exon_number "12"; gene_name "TBL1Y"; ref_gene_id "ENSG00000092377";
chrY	StringTie	exon	7080732	7080853	1000	+	.	gene_id "MSTRG.214778"; transcript_id "ENST00000346432"; exon_number "13"; gene_name "TBL1Y"; ref_gene_id "ENSG00000092377";
chrY	StringTie	exon	7085898	7085972	1000	+	.	gene_id "MSTRG.214778"; transcript_id "ENST00000346432"; exon_number "14"; gene_name "TBL1Y"; ref_gene_id "ENSG00000092377";
chrY	StringTie	exon	7086290	7086417	1000	+	.	gene_id "MSTRG.214778"; transcript_id "ENST00000346432"; exon_number "15"; gene_name "TBL1Y"; ref_gene_id "ENSG00000092377";
chrY	StringTie	exon	7087267	7087432	1000	+	.	gene_id "MSTRG.214778"; transcript_id "ENST00000346432"; exon_number "16"; gene_name "TBL1Y"; ref_gene_id "ENSG00000092377";
chrY	StringTie	exon	7090089	7090190	1000	+	.	gene_id "MSTRG.214778"; transcript_id "ENST00000346432"; exon_number "17"; gene_name "TBL1Y"; ref_gene_id "ENSG00000092377";
chrY	StringTie	exon	7091472	7091683	1000	+	.	gene_id "MSTRG.214778"; transcript_id "ENST00000346432"; exon_number "18"; gene_name "TBL1Y"; ref_gene_id "ENSG00000092377";
chrY	StringTie	transcript	6910686	7091683	1000	+	.	gene_id "MSTRG.214778"; transcript_id "ENST00000355162"; gene_name "TBL1Y"; ref_gene_id "ENSG00000092377";
chrY	StringTie	exon	6910686	6910982	1000	+	.	gene_id "MSTRG.214778"; transcript_id "ENST00000355162"; exon_number "1"; gene_name "TBL1Y"; ref_gene_id "ENSG00000092377";
chrY	StringTie	exon	6912088	6912172	1000	+	.	gene_id "MSTRG.214778"; transcript_id "ENST00000355162"; exon_number "2"; gene_name "TBL1Y"; ref_gene_id "ENSG00000092377";
chrY	StringTie	exon	6995804	6995898	1000	+	.	gene_id "MSTRG.214778"; transcript_id "ENST00000355162"; exon_number "3"; gene_name "TBL1Y"; ref_gene_id "ENSG00000092377";
chrY	StringTie	exon	7021449	7021537	1000	+	.	gene_id "MSTRG.214778"; transcript_id "ENST00000355162"; exon_number "4"; gene_name "TBL1Y"; ref_gene_id "ENSG00000092377";
chrY	StringTie	exon	7025035	7025142	1000	+	.	gene_id "MSTRG.214778"; transcript_id "ENST00000355162"; exon_number "5"; gene_name "TBL1Y"; ref_gene_id "ENSG00000092377";
chrY	StringTie	exon	7042980	7043125	1000	+	.	gene_id "MSTRG.214778"; transcript_id "ENST00000355162"; exon_number "6"; gene_name "TBL1Y"; ref_gene_id "ENSG00000092377";
chrY	StringTie	exon	7063897	7064149	1000	+	.	gene_id "MSTRG.214778"; transcript_id "ENST00000355162"; exon_number "7"; gene_name "TBL1Y"; ref_gene_id "ENSG00000092377";
chrY	StringTie	exon	7070196	7070328	1000	+	.	gene_id "MSTRG.214778"; transcript_id "ENST00000355162"; exon_number "8"; gene_name "TBL1Y"; ref_gene_id "ENSG00000092377";
chrY	StringTie	exon	7070720	7070861	1000	+	.	gene_id "MSTRG.214778"; transcript_id "ENST00000355162"; exon_number "9"; gene_name "TBL1Y"; ref_gene_id "ENSG00000092377";
chrY	StringTie	exon	7071560	7071623	1000	+	.	gene_id "MSTRG.214778"; transcript_id "ENST00000355162"; exon_number "10"; gene_name "TBL1Y"; ref_gene_id "ENSG00000092377";
chrY	StringTie	exon	7071733	7071830	1000	+	.	gene_id "MSTRG.214778"; transcript_id "ENST00000355162"; exon_number "11"; gene_name "TBL1Y"; ref_gene_id "ENSG00000092377";
chrY	StringTie	exon	7074560	7074620	1000	+	.	gene_id "MSTRG.214778"; transcript_id "ENST00000355162"; exon_number "12"; gene_name "TBL1Y"; ref_gene_id "ENSG00000092377";
chrY	StringTie	exon	7080732	7080853	1000	+	.	gene_id "MSTRG.214778"; transcript_id "ENST00000355162"; exon_number "13"; gene_name "TBL1Y"; ref_gene_id "ENSG00000092377";
chrY	StringTie	exon	7085898	7085972	1000	+	.	gene_id "MSTRG.214778"; transcript_id "ENST00000355162"; exon_number "14"; gene_name "TBL1Y"; ref_gene_id "ENSG00000092377";
chrY	StringTie	exon	7086290	7086417	1000	+	.	gene_id "MSTRG.214778"; transcript_id "ENST00000355162"; exon_number "15"; gene_name "TBL1Y"; ref_gene_id "ENSG00000092377";
chrY	StringTie	exon	7087267	7087432	1000	+	.	gene_id "MSTRG.214778"; transcript_id "ENST00000355162"; exon_number "16"; gene_name "TBL1Y"; ref_gene_id "ENSG00000092377";
chrY	StringTie	exon	7090089	7090190	1000	+	.	gene_id "MSTRG.214778"; transcript_id "ENST00000355162"; exon_number "17"; gene_name "TBL1Y"; ref_gene_id "ENSG00000092377";
chrY	StringTie	exon	7091472	7091683	1000	+	.	gene_id "MSTRG.214778"; transcript_id "ENST00000355162"; exon_number "18"; gene_name "TBL1Y"; ref_gene_id "ENSG00000092377";
chrY	StringTie	transcript	6910686	7091683	1000	+	.	gene_id "MSTRG.214778"; transcript_id "ENST00000383032"; gene_name "TBL1Y"; ref_gene_id "ENSG00000092377";
chrY	StringTie	exon	6910686	6910982	1000	+	.	gene_id "MSTRG.214778"; transcript_id "ENST00000383032"; exon_number "1"; gene_name "TBL1Y"; ref_gene_id "ENSG00000092377";
chrY	StringTie	exon	6912088	6912172	1000	+	.	gene_id "MSTRG.214778"; transcript_id "ENST00000383032"; exon_number "2"; gene_name "TBL1Y"; ref_gene_id "ENSG00000092377";
chrY	StringTie	exon	6978213	6978243	1000	+	.	gene_id "MSTRG.214778"; transcript_id "ENST00000383032"; exon_number "3"; gene_name "TBL1Y"; ref_gene_id "ENSG00000092377";
chrY	StringTie	exon	6995804	6995898	1000	+	.	gene_id "MSTRG.214778"; transcript_id "ENST00000383032"; exon_number "4"; gene_name "TBL1Y"; ref_gene_id "ENSG00000092377";
chrY	StringTie	exon	7021449	7021537	1000	+	.	gene_id "MSTRG.214778"; transcript_id "ENST00000383032"; exon_number "5"; gene_name "TBL1Y"; ref_gene_id "ENSG00000092377";
chrY	StringTie	exon	7025035	7025142	1000	+	.	gene_id "MSTRG.214778"; transcript_id "ENST00000383032"; exon_number "6"; gene_name "TBL1Y"; ref_gene_id "ENSG00000092377";
chrY	StringTie	exon	7042980	7043125	1000	+	.	gene_id "MSTRG.214778"; transcript_id "ENST00000383032"; exon_number "7"; gene_name "TBL1Y"; ref_gene_id "ENSG00000092377";
chrY	StringTie	exon	7063897	7064149	1000	+	.	gene_id "MSTRG.214778"; transcript_id "ENST00000383032"; exon_number "8"; gene_name "TBL1Y"; ref_gene_id "ENSG00000092377";
chrY	StringTie	exon	7070196	7070328	1000	+	.	gene_id "MSTRG.214778"; transcript_id "ENST00000383032"; exon_number "9"; gene_name "TBL1Y"; ref_gene_id "ENSG00000092377";
chrY	StringTie	exon	7070720	7070861	1000	+	.	gene_id "MSTRG.214778"; transcript_id "ENST00000383032"; exon_number "10"; gene_name "TBL1Y"; ref_gene_id "ENSG00000092377";
chrY	StringTie	exon	7071560	7071623	1000	+	.	gene_id "MSTRG.214778"; transcript_id "ENST00000383032"; exon_number "11"; gene_name "TBL1Y"; ref_gene_id "ENSG00000092377";
chrY	StringTie	exon	7071733	7071830	1000	+	.	gene_id "MSTRG.214778"; transcript_id "ENST00000383032"; exon_number "12"; gene_name "TBL1Y"; ref_gene_id "ENSG00000092377";
chrY	StringTie	exon	7074560	7074620	1000	+	.	gene_id "MSTRG.214778"; transcript_id "ENST00000383032"; exon_number "13"; gene_name "TBL1Y"; ref_gene_id "ENSG00000092377";
chrY	StringTie	exon	7080732	7080853	1000	+	.	gene_id "MSTRG.214778"; transcript_id "ENST00000383032"; exon_number "14"; gene_name "TBL1Y"; ref_gene_id "ENSG00000092377";
chrY	StringTie	exon	7085898	7085972	1000	+	.	gene_id "MSTRG.214778"; transcript_id "ENST00000383032"; exon_number "15"; gene_name "TBL1Y"; ref_gene_id "ENSG00000092377";
chrY	StringTie	exon	7086290	7086417	1000	+	.	gene_id "MSTRG.214778"; transcript_id "ENST00000383032"; exon_number "16"; gene_name "TBL1Y"; ref_gene_id "ENSG00000092377";
chrY	StringTie	exon	7087267	7087432	1000	+	.	gene_id "MSTRG.214778"; transcript_id "ENST00000383032"; exon_number "17"; gene_name "TBL1Y"; ref_gene_id "ENSG00000092377";
chrY	StringTie	exon	7090089	7090190	1000	+	.	gene_id "MSTRG.214778"; transcript_id "ENST00000383032"; exon_number "18"; gene_name "TBL1Y"; ref_gene_id "ENSG00000092377";
chrY	StringTie	exon	7091472	7091683	1000	+	.	gene_id "MSTRG.214778"; transcript_id "ENST00000383032"; exon_number "19"; gene_name "TBL1Y"; ref_gene_id "ENSG00000092377";
chrY	StringTie	transcript	6918682	6920791	1000	+	.	gene_id "MSTRG.214778"; transcript_id "ENST00000620503"; gene_name "RP11-115H13.1"; ref_gene_id "ENSG00000273906";
chrY	StringTie	exon	6918682	6920791	1000	+	.	gene_id "MSTRG.214778"; transcript_id "ENST00000620503"; exon_number "1"; gene_name "RP11-115H13.1"; ref_gene_id "ENSG00000273906";
chrY	StringTie	transcript	6908366	6927197	1000	+	.	gene_id "MSTRG.214778"; transcript_id "MSTRG.214778.1";
chrY	StringTie	exon	6908366	6910982	1000	+	.	gene_id "MSTRG.214778"; transcript_id "MSTRG.214778.1"; exon_number "1";
chrY	StringTie	exon	6912088	6912172	1000	+	.	gene_id "MSTRG.214778"; transcript_id "MSTRG.214778.1"; exon_number "2";
chrY	StringTie	exon	6914579	6914808	1000	+	.	gene_id "MSTRG.214778"; transcript_id "MSTRG.214778.1"; exon_number "3";
chrY	StringTie	exon	6915592	6916483	1000	+	.	gene_id "MSTRG.214778"; transcript_id "MSTRG.214778.1"; exon_number "4";
chrY	StringTie	exon	6927141	6927197	1000	+	.	gene_id "MSTRG.214778"; transcript_id "MSTRG.214778.1"; exon_number "5";
chrY	StringTie	transcript	6910284	6920583	1000	+	.	gene_id "MSTRG.214778"; transcript_id "MSTRG.214778.10";
chrY	StringTie	exon	6910284	6910982	1000	+	.	gene_id "MSTRG.214778"; transcript_id "MSTRG.214778.10"; exon_number "1";
chrY	StringTie	exon	6912088	6912172	1000	+	.	gene_id "MSTRG.214778"; transcript_id "MSTRG.214778.10"; exon_number "2";
chrY	StringTie	exon	6914579	6914774	1000	+	.	gene_id "MSTRG.214778"; transcript_id "MSTRG.214778.10"; exon_number "3";
chrY	StringTie	exon	6915592	6920583	1000	+	.	gene_id "MSTRG.214778"; transcript_id "MSTRG.214778.10"; exon_number "4";
chrY	StringTie	transcript	6910682	6920479	1000	+	.	gene_id "MSTRG.214778"; transcript_id "MSTRG.214778.11";
chrY	StringTie	exon	6910682	6910982	1000	+	.	gene_id "MSTRG.214778"; transcript_id "MSTRG.214778.11"; exon_number "1";
chrY	StringTie	exon	6912088	6912172	1000	+	.	gene_id "MSTRG.214778"; transcript_id "MSTRG.214778.11"; exon_number "2";
chrY	StringTie	exon	6915592	6916650	1000	+	.	gene_id "MSTRG.214778"; transcript_id "MSTRG.214778.11"; exon_number "3";
chrY	StringTie	exon	6918450	6920479	1000	+	.	gene_id "MSTRG.214778"; transcript_id "MSTRG.214778.11"; exon_number "4";
chrY	StringTie	transcript	6910686	7105714	1000	+	.	gene_id "MSTRG.214778"; transcript_id "MSTRG.214778.12";
chrY	StringTie	exon	6910686	6910982	1000	+	.	gene_id "MSTRG.214778"; transcript_id "MSTRG.214778.12"; exon_number "1";
chrY	StringTie	exon	6912088	6912172	1000	+	.	gene_id "MSTRG.214778"; transcript_id "MSTRG.214778.12"; exon_number "2";
chrY	StringTie	exon	6978213	6978243	1000	+	.	gene_id "MSTRG.214778"; transcript_id "MSTRG.214778.12"; exon_number "3";
chrY	StringTie	exon	6995804	6995898	1000	+	.	gene_id "MSTRG.214778"; transcript_id "MSTRG.214778.12"; exon_number "4";
chrY	StringTie	exon	7021449	7021537	1000	+	.	gene_id "MSTRG.214778"; transcript_id "MSTRG.214778.12"; exon_number "5";
chrY	StringTie	exon	7025035	7025142	1000	+	.	gene_id "MSTRG.214778"; transcript_id "MSTRG.214778.12"; exon_number "6";
chrY	StringTie	exon	7042980	7043125	1000	+	.	gene_id "MSTRG.214778"; transcript_id "MSTRG.214778.12"; exon_number "7";
chrY	StringTie	exon	7063897	7064149	1000	+	.	gene_id "MSTRG.214778"; transcript_id "MSTRG.214778.12"; exon_number "8";
chrY	StringTie	exon	7070196	7070328	1000	+	.	gene_id "MSTRG.214778"; transcript_id "MSTRG.214778.12"; exon_number "9";
chrY	StringTie	exon	7070720	7070861	1000	+	.	gene_id "MSTRG.214778"; transcript_id "MSTRG.214778.12"; exon_number "10";
chrY	StringTie	exon	7071560	7071623	1000	+	.	gene_id "MSTRG.214778"; transcript_id "MSTRG.214778.12"; exon_number "11";
chrY	StringTie	exon	7071733	7071830	1000	+	.	gene_id "MSTRG.214778"; transcript_id "MSTRG.214778.12"; exon_number "12";
chrY	StringTie	exon	7074560	7074620	1000	+	.	gene_id "MSTRG.214778"; transcript_id "MSTRG.214778.12"; exon_number "13";
chrY	StringTie	exon	7080732	7080853	1000	+	.	gene_id "MSTRG.214778"; transcript_id "MSTRG.214778.12"; exon_number "14";
chrY	StringTie	exon	7085898	7085972	1000	+	.	gene_id "MSTRG.214778"; transcript_id "MSTRG.214778.12"; exon_number "15";
chrY	StringTie	exon	7086290	7086417	1000	+	.	gene_id "MSTRG.214778"; transcript_id "MSTRG.214778.12"; exon_number "16";
chrY	StringTie	exon	7087267	7087432	1000	+	.	gene_id "MSTRG.214778"; transcript_id "MSTRG.214778.12"; exon_number "17";
chrY	StringTie	exon	7090089	7090190	1000	+	.	gene_id "MSTRG.214778"; transcript_id "MSTRG.214778.12"; exon_number "18";
chrY	StringTie	exon	7091472	7095373	1000	+	.	gene_id "MSTRG.214778"; transcript_id "MSTRG.214778.12"; exon_number "19";
chrY	StringTie	exon	7100785	7100850	1000	+	.	gene_id "MSTRG.214778"; transcript_id "MSTRG.214778.12"; exon_number "20";
chrY	StringTie	exon	7105398	7105714	1000	+	.	gene_id "MSTRG.214778"; transcript_id "MSTRG.214778.12"; exon_number "21";
chrY	StringTie	transcript	6910686	7105930	1000	+	.	gene_id "MSTRG.214778"; transcript_id "MSTRG.214778.13";
chrY	StringTie	exon	6910686	6910982	1000	+	.	gene_id "MSTRG.214778"; transcript_id "MSTRG.214778.13"; exon_number "1";
chrY	StringTie	exon	6912088	6912172	1000	+	.	gene_id "MSTRG.214778"; transcript_id "MSTRG.214778.13"; exon_number "2";
chrY	StringTie	exon	6978213	6978243	1000	+	.	gene_id "MSTRG.214778"; transcript_id "MSTRG.214778.13"; exon_number "3";
chrY	StringTie	exon	6995804	6995898	1000	+	.	gene_id "MSTRG.214778"; transcript_id "MSTRG.214778.13"; exon_number "4";
chrY	StringTie	exon	7021449	7021537	1000	+	.	gene_id "MSTRG.214778"; transcript_id "MSTRG.214778.13"; exon_number "5";
chrY	StringTie	exon	7025035	7025142	1000	+	.	gene_id "MSTRG.214778"; transcript_id "MSTRG.214778.13"; exon_number "6";
chrY	StringTie	exon	7042980	7043125	1000	+	.	gene_id "MSTRG.214778"; transcript_id "MSTRG.214778.13"; exon_number "7";
chrY	StringTie	exon	7063897	7064149	1000	+	.	gene_id "MSTRG.214778"; transcript_id "MSTRG.214778.13"; exon_number "8";
chrY	StringTie	exon	7070196	7070328	1000	+	.	gene_id "MSTRG.214778"; transcript_id "MSTRG.214778.13"; exon_number "9";
chrY	StringTie	exon	7070720	7070861	1000	+	.	gene_id "MSTRG.214778"; transcript_id "MSTRG.214778.13"; exon_number "10";
chrY	StringTie	exon	7071560	7071623	1000	+	.	gene_id "MSTRG.214778"; transcript_id "MSTRG.214778.13"; exon_number "11";
chrY	StringTie	exon	7071733	7071830	1000	+	.	gene_id "MSTRG.214778"; transcript_id "MSTRG.214778.13"; exon_number "12";
chrY	StringTie	exon	7074560	7074620	1000	+	.	gene_id "MSTRG.214778"; transcript_id "MSTRG.214778.13"; exon_number "13";
chrY	StringTie	exon	7080732	7080853	1000	+	.	gene_id "MSTRG.214778"; transcript_id "MSTRG.214778.13"; exon_number "14";
chrY	StringTie	exon	7085898	7085972	1000	+	.	gene_id "MSTRG.214778"; transcript_id "MSTRG.214778.13"; exon_number "15";
chrY	StringTie	exon	7086290	7086417	1000	+	.	gene_id "MSTRG.214778"; transcript_id "MSTRG.214778.13"; exon_number "16";
chrY	StringTie	exon	7087267	7087432	1000	+	.	gene_id "MSTRG.214778"; transcript_id "MSTRG.214778.13"; exon_number "17";
chrY	StringTie	exon	7090089	7090190	1000	+	.	gene_id "MSTRG.214778"; transcript_id "MSTRG.214778.13"; exon_number "18";
chrY	StringTie	exon	7091472	7095373	1000	+	.	gene_id "MSTRG.214778"; transcript_id "MSTRG.214778.13"; exon_number "19";
chrY	StringTie	exon	7100785	7100850	1000	+	.	gene_id "MSTRG.214778"; transcript_id "MSTRG.214778.13"; exon_number "20";
chrY	StringTie	exon	7101819	7105930	1000	+	.	gene_id "MSTRG.214778"; transcript_id "MSTRG.214778.13"; exon_number "21";
chrY	StringTie	transcript	6910686	7102546	1000	+	.	gene_id "MSTRG.214778"; transcript_id "MSTRG.214778.14";
chrY	StringTie	exon	6910686	6910982	1000	+	.	gene_id "MSTRG.214778"; transcript_id "MSTRG.214778.14"; exon_number "1";
chrY	StringTie	exon	6912088	6912172	1000	+	.	gene_id "MSTRG.214778"; transcript_id "MSTRG.214778.14"; exon_number "2";
chrY	StringTie	exon	6978213	6978243	1000	+	.	gene_id "MSTRG.214778"; transcript_id "MSTRG.214778.14"; exon_number "3";
chrY	StringTie	exon	6995804	6995898	1000	+	.	gene_id "MSTRG.214778"; transcript_id "MSTRG.214778.14"; exon_number "4";
chrY	StringTie	exon	7021449	7021537	1000	+	.	gene_id "MSTRG.214778"; transcript_id "MSTRG.214778.14"; exon_number "5";
chrY	StringTie	exon	7025035	7025142	1000	+	.	gene_id "MSTRG.214778"; transcript_id "MSTRG.214778.14"; exon_number "6";
chrY	StringTie	exon	7042980	7043125	1000	+	.	gene_id "MSTRG.214778"; transcript_id "MSTRG.214778.14"; exon_number "7";
chrY	StringTie	exon	7063897	7064149	1000	+	.	gene_id "MSTRG.214778"; transcript_id "MSTRG.214778.14"; exon_number "8";
chrY	StringTie	exon	7070196	7070328	1000	+	.	gene_id "MSTRG.214778"; transcript_id "MSTRG.214778.14"; exon_number "9";
chrY	StringTie	exon	7070720	7070861	1000	+	.	gene_id "MSTRG.214778"; transcript_id "MSTRG.214778.14"; exon_number "10";
chrY	StringTie	exon	7071560	7071623	1000	+	.	gene_id "MSTRG.214778"; transcript_id "MSTRG.214778.14"; exon_number "11";
chrY	StringTie	exon	7071733	7071830	1000	+	.	gene_id "MSTRG.214778"; transcript_id "MSTRG.214778.14"; exon_number "12";
chrY	StringTie	exon	7074560	7074620	1000	+	.	gene_id "MSTRG.214778"; transcript_id "MSTRG.214778.14"; exon_number "13";
chrY	StringTie	exon	7080732	7080853	1000	+	.	gene_id "MSTRG.214778"; transcript_id "MSTRG.214778.14"; exon_number "14";
chrY	StringTie	exon	7085898	7085972	1000	+	.	gene_id "MSTRG.214778"; transcript_id "MSTRG.214778.14"; exon_number "15";
chrY	StringTie	exon	7086290	7086417	1000	+	.	gene_id "MSTRG.214778"; transcript_id "MSTRG.214778.14"; exon_number "16";
chrY	StringTie	exon	7087267	7087432	1000	+	.	gene_id "MSTRG.214778"; transcript_id "MSTRG.214778.14"; exon_number "17";
chrY	StringTie	exon	7090089	7090190	1000	+	.	gene_id "MSTRG.214778"; transcript_id "MSTRG.214778.14"; exon_number "18";
chrY	StringTie	exon	7091472	7095373	1000	+	.	gene_id "MSTRG.214778"; transcript_id "MSTRG.214778.14"; exon_number "19";
chrY	StringTie	exon	7095617	7095741	1000	+	.	gene_id "MSTRG.214778"; transcript_id "MSTRG.214778.14"; exon_number "20";
chrY	StringTie	exon	7100785	7100850	1000	+	.	gene_id "MSTRG.214778"; transcript_id "MSTRG.214778.14"; exon_number "21";
chrY	StringTie	exon	7101819	7102546	1000	+	.	gene_id "MSTRG.214778"; transcript_id "MSTRG.214778.14"; exon_number "22";
chrY	StringTie	transcript	6969363	7095141	1000	+	.	gene_id "MSTRG.214778"; transcript_id "MSTRG.214778.19";
chrY	StringTie	exon	6969363	6969379	1000	+	.	gene_id "MSTRG.214778"; transcript_id "MSTRG.214778.19"; exon_number "1";
chrY	StringTie	exon	6978213	6978243	1000	+	.	gene_id "MSTRG.214778"; transcript_id "MSTRG.214778.19"; exon_number "2";
chrY	StringTie	exon	6995804	6995898	1000	+	.	gene_id "MSTRG.214778"; transcript_id "MSTRG.214778.19"; exon_number "3";
chrY	StringTie	exon	7021449	7021537	1000	+	.	gene_id "MSTRG.214778"; transcript_id "MSTRG.214778.19"; exon_number "4";
chrY	StringTie	exon	7025035	7025142	1000	+	.	gene_id "MSTRG.214778"; transcript_id "MSTRG.214778.19"; exon_number "5";
chrY	StringTie	exon	7042980	7043125	1000	+	.	gene_id "MSTRG.214778"; transcript_id "MSTRG.214778.19"; exon_number "6";
chrY	StringTie	exon	7063897	7064149	1000	+	.	gene_id "MSTRG.214778"; transcript_id "MSTRG.214778.19"; exon_number "7";
chrY	StringTie	exon	7070196	7070328	1000	+	.	gene_id "MSTRG.214778"; transcript_id "MSTRG.214778.19"; exon_number "8";
chrY	StringTie	exon	7070720	7070861	1000	+	.	gene_id "MSTRG.214778"; transcript_id "MSTRG.214778.19"; exon_number "9";
chrY	StringTie	exon	7071560	7071623	1000	+	.	gene_id "MSTRG.214778"; transcript_id "MSTRG.214778.19"; exon_number "10";
chrY	StringTie	exon	7071733	7071830	1000	+	.	gene_id "MSTRG.214778"; transcript_id "MSTRG.214778.19"; exon_number "11";
chrY	StringTie	exon	7074560	7074620	1000	+	.	gene_id "MSTRG.214778"; transcript_id "MSTRG.214778.19"; exon_number "12";
chrY	StringTie	exon	7080732	7080853	1000	+	.	gene_id "MSTRG.214778"; transcript_id "MSTRG.214778.19"; exon_number "13";
chrY	StringTie	exon	7085898	7085972	1000	+	.	gene_id "MSTRG.214778"; transcript_id "MSTRG.214778.19"; exon_number "14";
chrY	StringTie	exon	7086290	7086417	1000	+	.	gene_id "MSTRG.214778"; transcript_id "MSTRG.214778.19"; exon_number "15";
chrY	StringTie	exon	7087267	7087432	1000	+	.	gene_id "MSTRG.214778"; transcript_id "MSTRG.214778.19"; exon_number "16";
chrY	StringTie	exon	7090089	7090190	1000	+	.	gene_id "MSTRG.214778"; transcript_id "MSTRG.214778.19"; exon_number "17";
chrY	StringTie	exon	7091472	7095141	1000	+	.	gene_id "MSTRG.214778"; transcript_id "MSTRG.214778.19"; exon_number "18";
chrY	StringTie	transcript	6908366	6921228	1000	+	.	gene_id "MSTRG.214778"; transcript_id "MSTRG.214778.2";
chrY	StringTie	exon	6908366	6910982	1000	+	.	gene_id "MSTRG.214778"; transcript_id "MSTRG.214778.2"; exon_number "1";
chrY	StringTie	exon	6912088	6912172	1000	+	.	gene_id "MSTRG.214778"; transcript_id "MSTRG.214778.2"; exon_number "2";
chrY	StringTie	exon	6914579	6914678	1000	+	.	gene_id "MSTRG.214778"; transcript_id "MSTRG.214778.2"; exon_number "3";
chrY	StringTie	exon	6915592	6921228	1000	+	.	gene_id "MSTRG.214778"; transcript_id "MSTRG.214778.2"; exon_number "4";
chrY	StringTie	transcript	6976996	7105871	1000	+	.	gene_id "MSTRG.214778"; transcript_id "MSTRG.214778.20";
chrY	StringTie	exon	6976996	6977033	1000	+	.	gene_id "MSTRG.214778"; transcript_id "MSTRG.214778.20"; exon_number "1";
chrY	StringTie	exon	6977817	6977948	1000	+	.	gene_id "MSTRG.214778"; transcript_id "MSTRG.214778.20"; exon_number "2";
chrY	StringTie	exon	6978213	6978243	1000	+	.	gene_id "MSTRG.214778"; transcript_id "MSTRG.214778.20"; exon_number "3";
chrY	StringTie	exon	7021449	7021537	1000	+	.	gene_id "MSTRG.214778"; transcript_id "MSTRG.214778.20"; exon_number "4";
chrY	StringTie	exon	7025035	7025142	1000	+	.	gene_id "MSTRG.214778"; transcript_id "MSTRG.214778.20"; exon_number "5";
chrY	StringTie	exon	7042980	7043125	1000	+	.	gene_id "MSTRG.214778"; transcript_id "MSTRG.214778.20"; exon_number "6";
chrY	StringTie	exon	7063897	7064149	1000	+	.	gene_id "MSTRG.214778"; transcript_id "MSTRG.214778.20"; exon_number "7";
chrY	StringTie	exon	7070196	7070328	1000	+	.	gene_id "MSTRG.214778"; transcript_id "MSTRG.214778.20"; exon_number "8";
chrY	StringTie	exon	7070720	7070861	1000	+	.	gene_id "MSTRG.214778"; transcript_id "MSTRG.214778.20"; exon_number "9";
chrY	StringTie	exon	7071560	7071623	1000	+	.	gene_id "MSTRG.214778"; transcript_id "MSTRG.214778.20"; exon_number "10";
chrY	StringTie	exon	7071733	7071830	1000	+	.	gene_id "MSTRG.214778"; transcript_id "MSTRG.214778.20"; exon_number "11";
chrY	StringTie	exon	7074560	7074620	1000	+	.	gene_id "MSTRG.214778"; transcript_id "MSTRG.214778.20"; exon_number "12";
chrY	StringTie	exon	7080732	7080853	1000	+	.	gene_id "MSTRG.214778"; transcript_id "MSTRG.214778.20"; exon_number "13";
chrY	StringTie	exon	7085898	7085972	1000	+	.	gene_id "MSTRG.214778"; transcript_id "MSTRG.214778.20"; exon_number "14";
chrY	StringTie	exon	7086290	7086417	1000	+	.	gene_id "MSTRG.214778"; transcript_id "MSTRG.214778.20"; exon_number "15";
chrY	StringTie	exon	7087267	7087432	1000	+	.	gene_id "MSTRG.214778"; transcript_id "MSTRG.214778.20"; exon_number "16";
chrY	StringTie	exon	7090089	7090190	1000	+	.	gene_id "MSTRG.214778"; transcript_id "MSTRG.214778.20"; exon_number "17";
chrY	StringTie	exon	7091472	7095373	1000	+	.	gene_id "MSTRG.214778"; transcript_id "MSTRG.214778.20"; exon_number "18";
chrY	StringTie	exon	7100785	7100850	1000	+	.	gene_id "MSTRG.214778"; transcript_id "MSTRG.214778.20"; exon_number "19";
chrY	StringTie	exon	7105398	7105871	1000	+	.	gene_id "MSTRG.214778"; transcript_id "MSTRG.214778.20"; exon_number "20";
chrY	StringTie	transcript	6977011	7115199	1000	+	.	gene_id "MSTRG.214778"; transcript_id "MSTRG.214778.21";
chrY	StringTie	exon	6977011	6977033	1000	+	.	gene_id "MSTRG.214778"; transcript_id "MSTRG.214778.21"; exon_number "1";
chrY	StringTie	exon	6977817	6977948	1000	+	.	gene_id "MSTRG.214778"; transcript_id "MSTRG.214778.21"; exon_number "2";
chrY	StringTie	exon	6978213	6978243	1000	+	.	gene_id "MSTRG.214778"; transcript_id "MSTRG.214778.21"; exon_number "3";
chrY	StringTie	exon	6995804	6995898	1000	+	.	gene_id "MSTRG.214778"; transcript_id "MSTRG.214778.21"; exon_number "4";
chrY	StringTie	exon	7021449	7021537	1000	+	.	gene_id "MSTRG.214778"; transcript_id "MSTRG.214778.21"; exon_number "5";
chrY	StringTie	exon	7025035	7025142	1000	+	.	gene_id "MSTRG.214778"; transcript_id "MSTRG.214778.21"; exon_number "6";
chrY	StringTie	exon	7042980	7043125	1000	+	.	gene_id "MSTRG.214778"; transcript_id "MSTRG.214778.21"; exon_number "7";
chrY	StringTie	exon	7063897	7064149	1000	+	.	gene_id "MSTRG.214778"; transcript_id "MSTRG.214778.21"; exon_number "8";
chrY	StringTie	exon	7070196	7070328	1000	+	.	gene_id "MSTRG.214778"; transcript_id "MSTRG.214778.21"; exon_number "9";
chrY	StringTie	exon	7070720	7070861	1000	+	.	gene_id "MSTRG.214778"; transcript_id "MSTRG.214778.21"; exon_number "10";
chrY	StringTie	exon	7071560	7071623	1000	+	.	gene_id "MSTRG.214778"; transcript_id "MSTRG.214778.21"; exon_number "11";
chrY	StringTie	exon	7071733	7071830	1000	+	.	gene_id "MSTRG.214778"; transcript_id "MSTRG.214778.21"; exon_number "12";
chrY	StringTie	exon	7074560	7074620	1000	+	.	gene_id "MSTRG.214778"; transcript_id "MSTRG.214778.21"; exon_number "13";
chrY	StringTie	exon	7080732	7080853	1000	+	.	gene_id "MSTRG.214778"; transcript_id "MSTRG.214778.21"; exon_number "14";
chrY	StringTie	exon	7085898	7085972	1000	+	.	gene_id "MSTRG.214778"; transcript_id "MSTRG.214778.21"; exon_number "15";
chrY	StringTie	exon	7086290	7086417	1000	+	.	gene_id "MSTRG.214778"; transcript_id "MSTRG.214778.21"; exon_number "16";
chrY	StringTie	exon	7087267	7087432	1000	+	.	gene_id "MSTRG.214778"; transcript_id "MSTRG.214778.21"; exon_number "17";
chrY	StringTie	exon	7090089	7090190	1000	+	.	gene_id "MSTRG.214778"; transcript_id "MSTRG.214778.21"; exon_number "18";
chrY	StringTie	exon	7100785	7100850	1000	+	.	gene_id "MSTRG.214778"; transcript_id "MSTRG.214778.21"; exon_number "19";
chrY	StringTie	exon	7105398	7115199	1000	+	.	gene_id "MSTRG.214778"; transcript_id "MSTRG.214778.21"; exon_number "20";
chrY	StringTie	transcript	6977011	7106340	1000	+	.	gene_id "MSTRG.214778"; transcript_id "MSTRG.214778.22";
chrY	StringTie	exon	6977011	6977033	1000	+	.	gene_id "MSTRG.214778"; transcript_id "MSTRG.214778.22"; exon_number "1";
chrY	StringTie	exon	6977817	6977948	1000	+	.	gene_id "MSTRG.214778"; transcript_id "MSTRG.214778.22"; exon_number "2";
chrY	StringTie	exon	6978213	6978243	1000	+	.	gene_id "MSTRG.214778"; transcript_id "MSTRG.214778.22"; exon_number "3";
chrY	StringTie	exon	6995804	6995898	1000	+	.	gene_id "MSTRG.214778"; transcript_id "MSTRG.214778.22"; exon_number "4";
chrY	StringTie	exon	7021449	7021537	1000	+	.	gene_id "MSTRG.214778"; transcript_id "MSTRG.214778.22"; exon_number "5";
chrY	StringTie	exon	7025035	7025142	1000	+	.	gene_id "MSTRG.214778"; transcript_id "MSTRG.214778.22"; exon_number "6";
chrY	StringTie	exon	7042980	7043125	1000	+	.	gene_id "MSTRG.214778"; transcript_id "MSTRG.214778.22"; exon_number "7";
chrY	StringTie	exon	7063897	7064149	1000	+	.	gene_id "MSTRG.214778"; transcript_id "MSTRG.214778.22"; exon_number "8";
chrY	StringTie	exon	7070196	7070328	1000	+	.	gene_id "MSTRG.214778"; transcript_id "MSTRG.214778.22"; exon_number "9";
chrY	StringTie	exon	7070720	7070861	1000	+	.	gene_id "MSTRG.214778"; transcript_id "MSTRG.214778.22"; exon_number "10";
chrY	StringTie	exon	7071560	7071623	1000	+	.	gene_id "MSTRG.214778"; transcript_id "MSTRG.214778.22"; exon_number "11";
chrY	StringTie	exon	7071733	7071830	1000	+	.	gene_id "MSTRG.214778"; transcript_id "MSTRG.214778.22"; exon_number "12";
chrY	StringTie	exon	7074560	7074620	1000	+	.	gene_id "MSTRG.214778"; transcript_id "MSTRG.214778.22"; exon_number "13";
chrY	StringTie	exon	7080732	7080853	1000	+	.	gene_id "MSTRG.214778"; transcript_id "MSTRG.214778.22"; exon_number "14";
chrY	StringTie	exon	7085898	7085972	1000	+	.	gene_id "MSTRG.214778"; transcript_id "MSTRG.214778.22"; exon_number "15";
chrY	StringTie	exon	7086290	7086417	1000	+	.	gene_id "MSTRG.214778"; transcript_id "MSTRG.214778.22"; exon_number "16";
chrY	StringTie	exon	7087267	7087432	1000	+	.	gene_id "MSTRG.214778"; transcript_id "MSTRG.214778.22"; exon_number "17";
chrY	StringTie	exon	7090089	7090190	1000	+	.	gene_id "MSTRG.214778"; transcript_id "MSTRG.214778.22"; exon_number "18";
chrY	StringTie	exon	7091472	7095373	1000	+	.	gene_id "MSTRG.214778"; transcript_id "MSTRG.214778.22"; exon_number "19";
chrY	StringTie	exon	7100785	7106340	1000	+	.	gene_id "MSTRG.214778"; transcript_id "MSTRG.214778.22"; exon_number "20";
chrY	StringTie	transcript	6977049	7108438	1000	+	.	gene_id "MSTRG.214778"; transcript_id "MSTRG.214778.23";
chrY	StringTie	exon	6977049	6978243	1000	+	.	gene_id "MSTRG.214778"; transcript_id "MSTRG.214778.23"; exon_number "1";
chrY	StringTie	exon	6995804	6995898	1000	+	.	gene_id "MSTRG.214778"; transcript_id "MSTRG.214778.23"; exon_number "2";
chrY	StringTie	exon	7021449	7021537	1000	+	.	gene_id "MSTRG.214778"; transcript_id "MSTRG.214778.23"; exon_number "3";
chrY	StringTie	exon	7025035	7025142	1000	+	.	gene_id "MSTRG.214778"; transcript_id "MSTRG.214778.23"; exon_number "4";
chrY	StringTie	exon	7042980	7043125	1000	+	.	gene_id "MSTRG.214778"; transcript_id "MSTRG.214778.23"; exon_number "5";
chrY	StringTie	exon	7063897	7064149	1000	+	.	gene_id "MSTRG.214778"; transcript_id "MSTRG.214778.23"; exon_number "6";
chrY	StringTie	exon	7070196	7070328	1000	+	.	gene_id "MSTRG.214778"; transcript_id "MSTRG.214778.23"; exon_number "7";
chrY	StringTie	exon	7070720	7070861	1000	+	.	gene_id "MSTRG.214778"; transcript_id "MSTRG.214778.23"; exon_number "8";
chrY	StringTie	exon	7071560	7071623	1000	+	.	gene_id "MSTRG.214778"; transcript_id "MSTRG.214778.23"; exon_number "9";
chrY	StringTie	exon	7071733	7071830	1000	+	.	gene_id "MSTRG.214778"; transcript_id "MSTRG.214778.23"; exon_number "10";
chrY	StringTie	exon	7074560	7074620	1000	+	.	gene_id "MSTRG.214778"; transcript_id "MSTRG.214778.23"; exon_number "11";
chrY	StringTie	exon	7080732	7080853	1000	+	.	gene_id "MSTRG.214778"; transcript_id "MSTRG.214778.23"; exon_number "12";
chrY	StringTie	exon	7085898	7085972	1000	+	.	gene_id "MSTRG.214778"; transcript_id "MSTRG.214778.23"; exon_number "13";
chrY	StringTie	exon	7086290	7086417	1000	+	.	gene_id "MSTRG.214778"; transcript_id "MSTRG.214778.23"; exon_number "14";
chrY	StringTie	exon	7087287	7087432	1000	+	.	gene_id "MSTRG.214778"; transcript_id "MSTRG.214778.23"; exon_number "15";
chrY	StringTie	exon	7090089	7090190	1000	+	.	gene_id "MSTRG.214778"; transcript_id "MSTRG.214778.23"; exon_number "16";
chrY	StringTie	exon	7100785	7100850	1000	+	.	gene_id "MSTRG.214778"; transcript_id "MSTRG.214778.23"; exon_number "17";
chrY	StringTie	exon	7107828	7108438	1000	+	.	gene_id "MSTRG.214778"; transcript_id "MSTRG.214778.23"; exon_number "18";
chrY	StringTie	transcript	6977049	7106384	1000	+	.	gene_id "MSTRG.214778"; transcript_id "MSTRG.214778.24";
chrY	StringTie	exon	6977049	6977948	1000	+	.	gene_id "MSTRG.214778"; transcript_id "MSTRG.214778.24"; exon_number "1";
chrY	StringTie	exon	6978213	6978243	1000	+	.	gene_id "MSTRG.214778"; transcript_id "MSTRG.214778.24"; exon_number "2";
chrY	StringTie	exon	6995804	6995898	1000	+	.	gene_id "MSTRG.214778"; transcript_id "MSTRG.214778.24"; exon_number "3";
chrY	StringTie	exon	7021449	7021537	1000	+	.	gene_id "MSTRG.214778"; transcript_id "MSTRG.214778.24"; exon_number "4";
chrY	StringTie	exon	7025035	7025142	1000	+	.	gene_id "MSTRG.214778"; transcript_id "MSTRG.214778.24"; exon_number "5";
chrY	StringTie	exon	7042980	7043125	1000	+	.	gene_id "MSTRG.214778"; transcript_id "MSTRG.214778.24"; exon_number "6";
chrY	StringTie	exon	7063897	7064149	1000	+	.	gene_id "MSTRG.214778"; transcript_id "MSTRG.214778.24"; exon_number "7";
chrY	StringTie	exon	7070196	7070328	1000	+	.	gene_id "MSTRG.214778"; transcript_id "MSTRG.214778.24"; exon_number "8";
chrY	StringTie	exon	7070720	7070861	1000	+	.	gene_id "MSTRG.214778"; transcript_id "MSTRG.214778.24"; exon_number "9";
chrY	StringTie	exon	7071560	7071623	1000	+	.	gene_id "MSTRG.214778"; transcript_id "MSTRG.214778.24"; exon_number "10";
chrY	StringTie	exon	7071733	7071830	1000	+	.	gene_id "MSTRG.214778"; transcript_id "MSTRG.214778.24"; exon_number "11";
chrY	StringTie	exon	7074560	7074620	1000	+	.	gene_id "MSTRG.214778"; transcript_id "MSTRG.214778.24"; exon_number "12";
chrY	StringTie	exon	7080732	7080853	1000	+	.	gene_id "MSTRG.214778"; transcript_id "MSTRG.214778.24"; exon_number "13";
chrY	StringTie	exon	7085898	7085972	1000	+	.	gene_id "MSTRG.214778"; transcript_id "MSTRG.214778.24"; exon_number "14";
chrY	StringTie	exon	7086290	7086417	1000	+	.	gene_id "MSTRG.214778"; transcript_id "MSTRG.214778.24"; exon_number "15";
chrY	StringTie	exon	7087267	7087432	1000	+	.	gene_id "MSTRG.214778"; transcript_id "MSTRG.214778.24"; exon_number "16";
chrY	StringTie	exon	7090089	7090190	1000	+	.	gene_id "MSTRG.214778"; transcript_id "MSTRG.214778.24"; exon_number "17";
chrY	StringTie	exon	7100785	7100850	1000	+	.	gene_id "MSTRG.214778"; transcript_id "MSTRG.214778.24"; exon_number "18";
chrY	StringTie	exon	7101819	7106384	1000	+	.	gene_id "MSTRG.214778"; transcript_id "MSTRG.214778.24"; exon_number "19";
chrY	StringTie	transcript	6977425	7106286	1000	+	.	gene_id "MSTRG.214778"; transcript_id "MSTRG.214778.25";
chrY	StringTie	exon	6977425	6977948	1000	+	.	gene_id "MSTRG.214778"; transcript_id "MSTRG.214778.25"; exon_number "1";
chrY	StringTie	exon	6978213	6978243	1000	+	.	gene_id "MSTRG.214778"; transcript_id "MSTRG.214778.25"; exon_number "2";
chrY	StringTie	exon	7021449	7021537	1000	+	.	gene_id "MSTRG.214778"; transcript_id "MSTRG.214778.25"; exon_number "3";
chrY	StringTie	exon	7025035	7025142	1000	+	.	gene_id "MSTRG.214778"; transcript_id "MSTRG.214778.25"; exon_number "4";
chrY	StringTie	exon	7042980	7043125	1000	+	.	gene_id "MSTRG.214778"; transcript_id "MSTRG.214778.25"; exon_number "5";
chrY	StringTie	exon	7063897	7064149	1000	+	.	gene_id "MSTRG.214778"; transcript_id "MSTRG.214778.25"; exon_number "6";
chrY	StringTie	exon	7070196	7070328	1000	+	.	gene_id "MSTRG.214778"; transcript_id "MSTRG.214778.25"; exon_number "7";
chrY	StringTie	exon	7070720	7070861	1000	+	.	gene_id "MSTRG.214778"; transcript_id "MSTRG.214778.25"; exon_number "8";
chrY	StringTie	exon	7071560	7071623	1000	+	.	gene_id "MSTRG.214778"; transcript_id "MSTRG.214778.25"; exon_number "9";
chrY	StringTie	exon	7071733	7071830	1000	+	.	gene_id "MSTRG.214778"; transcript_id "MSTRG.214778.25"; exon_number "10";
chrY	StringTie	exon	7074560	7074620	1000	+	.	gene_id "MSTRG.214778"; transcript_id "MSTRG.214778.25"; exon_number "11";
chrY	StringTie	exon	7080732	7080853	1000	+	.	gene_id "MSTRG.214778"; transcript_id "MSTRG.214778.25"; exon_number "12";
chrY	StringTie	exon	7085898	7085972	1000	+	.	gene_id "MSTRG.214778"; transcript_id "MSTRG.214778.25"; exon_number "13";
chrY	StringTie	exon	7086290	7086417	1000	+	.	gene_id "MSTRG.214778"; transcript_id "MSTRG.214778.25"; exon_number "14";
chrY	StringTie	exon	7087267	7087432	1000	+	.	gene_id "MSTRG.214778"; transcript_id "MSTRG.214778.25"; exon_number "15";
chrY	StringTie	exon	7090089	7090190	1000	+	.	gene_id "MSTRG.214778"; transcript_id "MSTRG.214778.25"; exon_number "16";
chrY	StringTie	exon	7100785	7100850	1000	+	.	gene_id "MSTRG.214778"; transcript_id "MSTRG.214778.25"; exon_number "17";
chrY	StringTie	exon	7105398	7106286	1000	+	.	gene_id "MSTRG.214778"; transcript_id "MSTRG.214778.25"; exon_number "18";
chrY	StringTie	transcript	6977447	7106394	1000	+	.	gene_id "MSTRG.214778"; transcript_id "MSTRG.214778.26";
chrY	StringTie	exon	6977447	6977948	1000	+	.	gene_id "MSTRG.214778"; transcript_id "MSTRG.214778.26"; exon_number "1";
chrY	StringTie	exon	6978213	6978243	1000	+	.	gene_id "MSTRG.214778"; transcript_id "MSTRG.214778.26"; exon_number "2";
chrY	StringTie	exon	7021449	7021537	1000	+	.	gene_id "MSTRG.214778"; transcript_id "MSTRG.214778.26"; exon_number "3";
chrY	StringTie	exon	7025035	7025142	1000	+	.	gene_id "MSTRG.214778"; transcript_id "MSTRG.214778.26"; exon_number "4";
chrY	StringTie	exon	7042980	7043125	1000	+	.	gene_id "MSTRG.214778"; transcript_id "MSTRG.214778.26"; exon_number "5";
chrY	StringTie	exon	7063897	7064149	1000	+	.	gene_id "MSTRG.214778"; transcript_id "MSTRG.214778.26"; exon_number "6";
chrY	StringTie	exon	7070196	7070328	1000	+	.	gene_id "MSTRG.214778"; transcript_id "MSTRG.214778.26"; exon_number "7";
chrY	StringTie	exon	7070720	7070861	1000	+	.	gene_id "MSTRG.214778"; transcript_id "MSTRG.214778.26"; exon_number "8";
chrY	StringTie	exon	7071560	7071623	1000	+	.	gene_id "MSTRG.214778"; transcript_id "MSTRG.214778.26"; exon_number "9";
chrY	StringTie	exon	7071733	7071830	1000	+	.	gene_id "MSTRG.214778"; transcript_id "MSTRG.214778.26"; exon_number "10";
chrY	StringTie	exon	7074560	7074620	1000	+	.	gene_id "MSTRG.214778"; transcript_id "MSTRG.214778.26"; exon_number "11";
chrY	StringTie	exon	7080732	7080853	1000	+	.	gene_id "MSTRG.214778"; transcript_id "MSTRG.214778.26"; exon_number "12";
chrY	StringTie	exon	7085898	7085972	1000	+	.	gene_id "MSTRG.214778"; transcript_id "MSTRG.214778.26"; exon_number "13";
chrY	StringTie	exon	7086290	7086417	1000	+	.	gene_id "MSTRG.214778"; transcript_id "MSTRG.214778.26"; exon_number "14";
chrY	StringTie	exon	7087267	7087432	1000	+	.	gene_id "MSTRG.214778"; transcript_id "MSTRG.214778.26"; exon_number "15";
chrY	StringTie	exon	7090089	7090190	1000	+	.	gene_id "MSTRG.214778"; transcript_id "MSTRG.214778.26"; exon_number "16";
chrY	StringTie	exon	7100785	7100850	1000	+	.	gene_id "MSTRG.214778"; transcript_id "MSTRG.214778.26"; exon_number "17";
chrY	StringTie	exon	7101819	7106394	1000	+	.	gene_id "MSTRG.214778"; transcript_id "MSTRG.214778.26"; exon_number "18";
chrY	StringTie	transcript	6977572	7115203	1000	+	.	gene_id "MSTRG.214778"; transcript_id "MSTRG.214778.27";
chrY	StringTie	exon	6977572	6977948	1000	+	.	gene_id "MSTRG.214778"; transcript_id "MSTRG.214778.27"; exon_number "1";
chrY	StringTie	exon	6978213	6978243	1000	+	.	gene_id "MSTRG.214778"; transcript_id "MSTRG.214778.27"; exon_number "2";
chrY	StringTie	exon	7021449	7021537	1000	+	.	gene_id "MSTRG.214778"; transcript_id "MSTRG.214778.27"; exon_number "3";
chrY	StringTie	exon	7025035	7025142	1000	+	.	gene_id "MSTRG.214778"; transcript_id "MSTRG.214778.27"; exon_number "4";
chrY	StringTie	exon	7042980	7043125	1000	+	.	gene_id "MSTRG.214778"; transcript_id "MSTRG.214778.27"; exon_number "5";
chrY	StringTie	exon	7063897	7064149	1000	+	.	gene_id "MSTRG.214778"; transcript_id "MSTRG.214778.27"; exon_number "6";
chrY	StringTie	exon	7070196	7070328	1000	+	.	gene_id "MSTRG.214778"; transcript_id "MSTRG.214778.27"; exon_number "7";
chrY	StringTie	exon	7070720	7070861	1000	+	.	gene_id "MSTRG.214778"; transcript_id "MSTRG.214778.27"; exon_number "8";
chrY	StringTie	exon	7071560	7071623	1000	+	.	gene_id "MSTRG.214778"; transcript_id "MSTRG.214778.27"; exon_number "9";
chrY	StringTie	exon	7071733	7071830	1000	+	.	gene_id "MSTRG.214778"; transcript_id "MSTRG.214778.27"; exon_number "10";
chrY	StringTie	exon	7074560	7074620	1000	+	.	gene_id "MSTRG.214778"; transcript_id "MSTRG.214778.27"; exon_number "11";
chrY	StringTie	exon	7080732	7080853	1000	+	.	gene_id "MSTRG.214778"; transcript_id "MSTRG.214778.27"; exon_number "12";
chrY	StringTie	exon	7085898	7085972	1000	+	.	gene_id "MSTRG.214778"; transcript_id "MSTRG.214778.27"; exon_number "13";
chrY	StringTie	exon	7086290	7086417	1000	+	.	gene_id "MSTRG.214778"; transcript_id "MSTRG.214778.27"; exon_number "14";
chrY	StringTie	exon	7087267	7087432	1000	+	.	gene_id "MSTRG.214778"; transcript_id "MSTRG.214778.27"; exon_number "15";
chrY	StringTie	exon	7090089	7090190	1000	+	.	gene_id "MSTRG.214778"; transcript_id "MSTRG.214778.27"; exon_number "16";
chrY	StringTie	exon	7100785	7100850	1000	+	.	gene_id "MSTRG.214778"; transcript_id "MSTRG.214778.27"; exon_number "17";
chrY	StringTie	exon	7107828	7115203	1000	+	.	gene_id "MSTRG.214778"; transcript_id "MSTRG.214778.27"; exon_number "18";
chrY	StringTie	transcript	6977917	7095241	1000	+	.	gene_id "MSTRG.214778"; transcript_id "MSTRG.214778.28";
chrY	StringTie	exon	6977917	6977948	1000	+	.	gene_id "MSTRG.214778"; transcript_id "MSTRG.214778.28"; exon_number "1";
chrY	StringTie	exon	6978213	6978243	1000	+	.	gene_id "MSTRG.214778"; transcript_id "MSTRG.214778.28"; exon_number "2";
chrY	StringTie	exon	6995804	6995898	1000	+	.	gene_id "MSTRG.214778"; transcript_id "MSTRG.214778.28"; exon_number "3";
chrY	StringTie	exon	7021449	7021537	1000	+	.	gene_id "MSTRG.214778"; transcript_id "MSTRG.214778.28"; exon_number "4";
chrY	StringTie	exon	7025035	7025142	1000	+	.	gene_id "MSTRG.214778"; transcript_id "MSTRG.214778.28"; exon_number "5";
chrY	StringTie	exon	7042980	7043125	1000	+	.	gene_id "MSTRG.214778"; transcript_id "MSTRG.214778.28"; exon_number "6";
chrY	StringTie	exon	7063897	7064149	1000	+	.	gene_id "MSTRG.214778"; transcript_id "MSTRG.214778.28"; exon_number "7";
chrY	StringTie	exon	7070196	7070328	1000	+	.	gene_id "MSTRG.214778"; transcript_id "MSTRG.214778.28"; exon_number "8";
chrY	StringTie	exon	7070720	7070861	1000	+	.	gene_id "MSTRG.214778"; transcript_id "MSTRG.214778.28"; exon_number "9";
chrY	StringTie	exon	7071560	7071623	1000	+	.	gene_id "MSTRG.214778"; transcript_id "MSTRG.214778.28"; exon_number "10";
chrY	StringTie	exon	7071733	7071830	1000	+	.	gene_id "MSTRG.214778"; transcript_id "MSTRG.214778.28"; exon_number "11";
chrY	StringTie	exon	7074560	7074620	1000	+	.	gene_id "MSTRG.214778"; transcript_id "MSTRG.214778.28"; exon_number "12";
chrY	StringTie	exon	7080732	7080853	1000	+	.	gene_id "MSTRG.214778"; transcript_id "MSTRG.214778.28"; exon_number "13";
chrY	StringTie	exon	7085898	7085972	1000	+	.	gene_id "MSTRG.214778"; transcript_id "MSTRG.214778.28"; exon_number "14";
chrY	StringTie	exon	7086290	7086417	1000	+	.	gene_id "MSTRG.214778"; transcript_id "MSTRG.214778.28"; exon_number "15";
chrY	StringTie	exon	7087287	7087432	1000	+	.	gene_id "MSTRG.214778"; transcript_id "MSTRG.214778.28"; exon_number "16";
chrY	StringTie	exon	7090089	7090190	1000	+	.	gene_id "MSTRG.214778"; transcript_id "MSTRG.214778.28"; exon_number "17";
chrY	StringTie	exon	7091472	7095241	1000	+	.	gene_id "MSTRG.214778"; transcript_id "MSTRG.214778.28"; exon_number "18";
chrY	StringTie	transcript	6978211	7043594	1000	+	.	gene_id "MSTRG.214778"; transcript_id "MSTRG.214778.29";
chrY	StringTie	exon	6978211	6978243	1000	+	.	gene_id "MSTRG.214778"; transcript_id "MSTRG.214778.29"; exon_number "1";
chrY	StringTie	exon	6995804	6995898	1000	+	.	gene_id "MSTRG.214778"; transcript_id "MSTRG.214778.29"; exon_number "2";
chrY	StringTie	exon	7021449	7021537	1000	+	.	gene_id "MSTRG.214778"; transcript_id "MSTRG.214778.29"; exon_number "3";
chrY	StringTie	exon	7025035	7025142	1000	+	.	gene_id "MSTRG.214778"; transcript_id "MSTRG.214778.29"; exon_number "4";
chrY	StringTie	exon	7042980	7043125	1000	+	.	gene_id "MSTRG.214778"; transcript_id "MSTRG.214778.29"; exon_number "5";
chrY	StringTie	exon	7043220	7043594	1000	+	.	gene_id "MSTRG.214778"; transcript_id "MSTRG.214778.29"; exon_number "6";
chrY	StringTie	transcript	6908573	6921323	1000	+	.	gene_id "MSTRG.214778"; transcript_id "MSTRG.214778.3";
chrY	StringTie	exon	6908573	6910103	1000	+	.	gene_id "MSTRG.214778"; transcript_id "MSTRG.214778.3"; exon_number "1";
chrY	StringTie	exon	6912088	6912172	1000	+	.	gene_id "MSTRG.214778"; transcript_id "MSTRG.214778.3"; exon_number "2";
chrY	StringTie	exon	6914579	6914808	1000	+	.	gene_id "MSTRG.214778"; transcript_id "MSTRG.214778.3"; exon_number "3";
```
